## Supplemental Data 1 for "Gene regulatory network reconstruction incorporating 3D chromosomal architecture reveals key transcription factors and DNA elements driving neural lineage commitment": Supplementary_Data_1_P19_GRN.cx (part 4 of 29)

```
    "v" : "false",
    "d" : "boolean"
  }, {
    "s" : 27347,
    "po" : 28938,
    "n" : "degree.layout",
    "v" : "7",
    "d" : "integer"
  }, {
    "s" : 27347,
    "po" : 28938,
    "n" : "Matching.Attribute",
    "v" : [ "Zfp663" ],
    "d" : "list_of_string"
  }, {
    "s" : 27347,
    "po" : 28938,
    "n" : "Matching.Attribute.1",
    "v" : [ "Zfp663" ],
    "d" : "list_of_string"
  }, {
    "s" : 27347,
    "po" : 28938,
    "n" : "-Direct Regulation (%)",
    "v" : "0.0",
    "d" : "double"
  }, {
    "s" : 27347,
    "po" : 28938,
    "n" : "-Direct Regulation",
    "v" : "0",
    "d" : "integer"
  }, {
    "s" : 27347,
    "po" : 28938,
    "n" : "node_expression_state",
    "v" : "1.0222",
    "d" : "double"
  }, {
    "s" : 27347,
    "po" : 28938,
    "n" : "+Direct Regulation",
    "v" : "0",
    "d" : "integer"
  }, {
    "s" : 27347,
    "po" : 28938,
    "n" : "time3 (log2)",
    "v" : "1.0222",
    "d" : "double"
  }, {
    "s" : 27347,
    "po" : 28938,
    "n" : "Specificity",
    "v" : "100.0",
    "d" : "double"
  }, {
    "s" : 27347,
    "po" : 28938,
    "n" : "node_type",
    "v" : "final_node"
  }, {
    "s" : 27347,
    "po" : 28938,
    "n" : "time2 (log2)",
    "v" : "0.03735",
    "d" : "double"
  }, {
    "s" : 27347,
    "po" : 28938,
    "n" : "first_DE_index",
    "v" : "2",
    "d" : "integer"
  }, {
    "s" : 27347,
    "po" : 28938,
    "n" : "time1 (log2)",
    "v" : "0.0",
    "d" : "double"
  }, {
    "s" : 27347,
    "po" : 28938,
    "n" : "first_DE_name",
    "v" : "time3 (log2)"
  }, {
    "s" : 27347,
    "po" : 28938,
    "n" : "name",
    "v" : "Zfp663"
  }, {
    "s" : 27347,
    "po" : 28938,
    "n" : "Yield",
    "v" : "0.08340283569641367",
    "d" : "double"
  }, {
    "s" : 27347,
    "po" : 28938,
    "n" : "+Direct Regulation (%)",
    "v" : "0.0",
    "d" : "double"
  }, {
    "s" : 27347,
    "po" : 28938,
    "n" : "selected",
    "v" : "false",
    "d" : "boolean"
  }, {
    "s" : 27347,
    "po" : 28937,
    "n" : "degree.layout",
    "v" : "62",
    "d" : "integer"
  }, {
    "s" : 27347,
    "po" : 28937,
    "n" : "Matching.Attribute",
    "v" : [ "Csrnp3" ],
    "d" : "list_of_string"
  }, {
    "s" : 27347,
    "po" : 28937,
    "n" : "Matching.Attribute.1",
    "v" : [ "Csrnp3" ],
    "d" : "list_of_string"
  }, {
    "s" : 27347,
    "po" : 28937,
    "n" : "-Direct Regulation (%)",
    "v" : "17.543859649122805",
    "d" : "double"
  }, {
    "s" : 27347,
    "po" : 28937,
    "n" : "-Direct Regulation",
    "v" : "10",
    "d" : "integer"
  }, {
    "s" : 27347,
    "po" : 28937,
    "n" : "node_expression_state",
    "v" : "1.51605",
    "d" : "double"
  }, {
    "s" : 27347,
    "po" : 28937,
    "n" : "+Direct Regulation",
    "v" : "47",
    "d" : "integer"
  }, {
    "s" : 27347,
    "po" : 28937,
    "n" : "time3 (log2)",
    "v" : "1.51605",
    "d" : "double"
  }, {
    "s" : 27347,
    "po" : 28937,
    "n" : "Specificity",
    "v" : "100.0",
    "d" : "double"
  }, {
    "s" : 27347,
    "po" : 28937,
    "n" : "node_type",
    "v" : "final_node"
  }, {
    "s" : 27347,
    "po" : 28937,
    "n" : "time2 (log2)",
    "v" : "0.42332",
    "d" : "double"
  }, {
    "s" : 27347,
    "po" : 28937,
    "n" : "first_DE_index",
    "v" : "2",
    "d" : "integer"
  }, {
    "s" : 27347,
    "po" : 28937,
    "n" : "time1 (log2)",
    "v" : "0.0",
    "d" : "double"
  }, {
    "s" : 27347,
    "po" : 28937,
    "n" : "first_DE_name",
    "v" : "time3 (log2)"
  }, {
    "s" : 27347,
    "po" : 28937,
    "n" : "name",
    "v" : "Csrnp3"
  }, {
    "s" : 27347,
    "po" : 28937,
    "n" : "Yield",
    "v" : "98.91576313594662",
    "d" : "double"
  }, {
    "s" : 27347,
    "po" : 28937,
    "n" : "+Direct Regulation (%)",
    "v" : "82.45614035087719",
    "d" : "double"
  }, {
    "s" : 27347,
    "po" : 28937,
    "n" : "selected",
    "v" : "false",
    "d" : "boolean"
  }, {
    "s" : 27347,
    "po" : 28936,
    "n" : "degree.layout",
    "v" : "4",
    "d" : "integer"
  }, {
    "s" : 27347,
    "po" : 28936,
    "n" : "Matching.Attribute",
    "v" : [ "chr2_164752500" ],
    "d" : "list_of_string"
  }, {
    "s" : 27347,
    "po" : 28936,
    "n" : "Matching.Attribute.1",
    "v" : [ "chr2_164752500" ],
    "d" : "list_of_string"
  }, {
    "s" : 27347,
    "po" : 28936,
    "n" : "-Direct Regulation (%)",
    "v" : "0.0",
    "d" : "double"
  }, {
    "s" : 27347,
    "po" : 28936,
    "n" : "-Direct Regulation",
    "v" : "0",
    "d" : "integer"
  }, {
    "s" : 27347,
    "po" : 28936,
    "n" : "node_expression_state",
    "v" : "100.0",
    "d" : "double"
  }, {
    "s" : 27347,
    "po" : 28936,
    "n" : "+Direct Regulation",
    "v" : "1",
    "d" : "integer"
  }, {
    "s" : 27347,
    "po" : 28936,
    "n" : "time3 (log2)",
    "v" : "2.0",
    "d" : "double"
  }, {
    "s" : 27347,
    "po" : 28936,
    "n" : "Specificity",
    "v" : "100.0",
    "d" : "double"
  }, {
    "s" : 27347,
    "po" : 28936,
    "n" : "node_type",
    "v" : "-"
  }, {
    "s" : 27347,
    "po" : 28936,
    "n" : "time2 (log2)",
    "v" : "2.0",
    "d" : "double"
  }, {
    "s" : 27347,
    "po" : 28936,
    "n" : "first_DE_index",
    "v" : "2",
    "d" : "integer"
  }, {
    "s" : 27347,
    "po" : 28936,
    "n" : "time1 (log2)",
    "v" : "2.0",
    "d" : "double"
  }, {
    "s" : 27347,
    "po" : 28936,
    "n" : "first_DE_name",
    "v" : "time3 (log2)"
  }, {
    "s" : 27347,
    "po" : 28936,
    "n" : "name",
    "v" : "chr2_164752500"
  }, {
    "s" : 27347,
    "po" : 28936,
    "n" : "Yield",
    "v" : "0.08340283569641367",
    "d" : "double"
  }, {
    "s" : 27347,
    "po" : 28936,
    "n" : "+Direct Regulation (%)",
    "v" : "100.0",
    "d" : "double"
  }, {
    "s" : 27347,
    "po" : 28936,
    "n" : "selected",
    "v" : "false",
    "d" : "boolean"
  }, {
    "s" : 27347,
    "po" : 28935,
    "n" : "degree.layout",
    "v" : "3",
    "d" : "integer"
  }, {
    "s" : 27347,
    "po" : 28935,
    "n" : "Matching.Attribute",
    "v" : [ "Slc39a8" ],
    "d" : "list_of_string"
  }, {
    "s" : 27347,
    "po" : 28935,
    "n" : "Matching.Attribute.1",
    "v" : [ "Slc39a8" ],
    "d" : "list_of_string"
  }, {
    "s" : 27347,
    "po" : 28935,
    "n" : "-Direct Regulation (%)",
    "v" : "0.0",
    "d" : "double"
  }, {
    "s" : 27347,
    "po" : 28935,
    "n" : "-Direct Regulation",
    "v" : "0",
    "d" : "integer"
  }, {
    "s" : 27347,
    "po" : 28935,
    "n" : "node_expression_state",
    "v" : "-2.82062",
    "d" : "double"
  }, {
    "s" : 27347,
    "po" : 28935,
    "n" : "+Direct Regulation",
    "v" : "0",
    "d" : "integer"
  }, {
    "s" : 27347,
    "po" : 28935,
    "n" : "time3 (log2)",
    "v" : "-2.82062",
    "d" : "double"
  }, {
    "s" : 27347,
    "po" : 28935,
    "n" : "Specificity",
    "v" : "100.0",
    "d" : "double"
  }, {
    "s" : 27347,
    "po" : 28935,
    "n" : "node_type",
    "v" : "final_node"
  }, {
    "s" : 27347,
    "po" : 28935,
    "n" : "time2 (log2)",
    "v" : "-0.64486",
    "d" : "double"
  }, {
    "s" : 27347,
    "po" : 28935,
    "n" : "first_DE_index",
    "v" : "2",
    "d" : "integer"
  }, {
    "s" : 27347,
    "po" : 28935,
    "n" : "time1 (log2)",
    "v" : "0.0",
    "d" : "double"
  }, {
    "s" : 27347,
    "po" : 28935,
    "n" : "first_DE_name",
    "v" : "time3 (log2)"
  }, {
    "s" : 27347,
    "po" : 28935,
    "n" : "name",
    "v" : "Slc39a8"
  }, {
    "s" : 27347,
    "po" : 28935,
    "n" : "Yield",
    "v" : "0.08340283569641367",
    "d" : "double"
  }, {
    "s" : 27347,
    "po" : 28935,
    "n" : "+Direct Regulation (%)",
    "v" : "0.0",
    "d" : "double"
  }, {
    "s" : 27347,
    "po" : 28935,
    "n" : "selected",
    "v" : "false",
    "d" : "boolean"
  }, {
    "s" : 27347,
    "po" : 28934,
    "n" : "degree.layout",
    "v" : "96",
    "d" : "integer"
  }, {
    "s" : 27347,
    "po" : 28934,
    "n" : "Matching.Attribute",
    "v" : [ "Hoxb6" ],
    "d" : "list_of_string"
  }, {
    "s" : 27347,
    "po" : 28934,
    "n" : "Matching.Attribute.1",
    "v" : [ "Hoxb6" ],
    "d" : "list_of_string"
  }, {
    "s" : 27347,
    "po" : 28934,
    "n" : "-Direct Regulation (%)",
    "v" : "0.0",
    "d" : "double"
  }, {
    "s" : 27347,
    "po" : 28934,
    "n" : "-Direct Regulation",
    "v" : "0",
    "d" : "integer"
  }, {
    "s" : 27347,
    "po" : 28934,
    "n" : "node_expression_state",
    "v" : "1.77128",
    "d" : "double"
  }, {
    "s" : 27347,
    "po" : 28934,
    "n" : "+Direct Regulation",
    "v" : "63",
    "d" : "integer"
  }, {
    "s" : 27347,
    "po" : 28934,
    "n" : "time3 (log2)",
    "v" : "1.77128",
    "d" : "double"
  }, {
    "s" : 27347,
    "po" : 28934,
    "n" : "Specificity",
    "v" : "100.0",
    "d" : "double"
  }, {
    "s" : 27347,
    "po" : 28934,
    "n" : "node_type",
    "v" : "final_node"
  }, {
    "s" : 27347,
    "po" : 28934,
    "n" : "time2 (log2)",
    "v" : "-0.11195",
    "d" : "double"
  }, {
    "s" : 27347,
    "po" : 28934,
    "n" : "first_DE_index",
    "v" : "2",
    "d" : "integer"
  }, {
    "s" : 27347,
    "po" : 28934,
    "n" : "time1 (log2)",
    "v" : "0.0",
    "d" : "double"
  }, {
    "s" : 27347,
    "po" : 28934,
    "n" : "first_DE_name",
    "v" : "time3 (log2)"
  }, {
    "s" : 27347,
    "po" : 28934,
    "n" : "name",
    "v" : "Hoxb6"
  }, {
    "s" : 27347,
    "po" : 28934,
    "n" : "Yield",
    "v" : "98.91576313594662",
    "d" : "double"
  }, {
    "s" : 27347,
    "po" : 28934,
    "n" : "+Direct Regulation (%)",
    "v" : "100.0",
    "d" : "double"
  }, {
    "s" : 27347,
    "po" : 28934,
    "n" : "selected",
    "v" : "false",
    "d" : "boolean"
  }, {
    "s" : 27347,
    "po" : 28933,
    "n" : "degree.layout",
    "v" : "53",
    "d" : "integer"
  }, {
    "s" : 27347,
    "po" : 28933,
    "n" : "Matching.Attribute",
    "v" : [ "Rorb" ],
    "d" : "list_of_string"
  }, {
    "s" : 27347,
    "po" : 28933,
    "n" : "Matching.Attribute.1",
    "v" : [ "Rorb" ],
    "d" : "list_of_string"
  }, {
    "s" : 27347,
    "po" : 28933,
    "n" : "-Direct Regulation (%)",
    "v" : "4.081632653061225",
    "d" : "double"
  }, {
    "s" : 27347,
    "po" : 28933,
    "n" : "-Direct Regulation",
    "v" : "2",
    "d" : "integer"
  }, {
    "s" : 27347,
    "po" : 28933,
    "n" : "node_expression_state",
    "v" : "1.20992",
    "d" : "double"
  }, {
    "s" : 27347,
    "po" : 28933,
    "n" : "+Direct Regulation",
    "v" : "47",
    "d" : "integer"
  }, {
    "s" : 27347,
    "po" : 28933,
    "n" : "time3 (log2)",
    "v" : "1.20992",
    "d" : "double"
  }, {
    "s" : 27347,
    "po" : 28933,
    "n" : "Specificity",
    "v" : "100.0",
    "d" : "double"
  }, {
    "s" : 27347,
    "po" : 28933,
    "n" : "node_type",
    "v" : "final_node"
  }, {
    "s" : 27347,
    "po" : 28933,
    "n" : "time2 (log2)",
    "v" : "-0.15193",
    "d" : "double"
  }, {
    "s" : 27347,
    "po" : 28933,
    "n" : "first_DE_index",
    "v" : "2",
    "d" : "integer"
  }, {
    "s" : 27347,
    "po" : 28933,
    "n" : "time1 (log2)",
    "v" : "0.0",
    "d" : "double"
  }, {
    "s" : 27347,
    "po" : 28933,
    "n" : "first_DE_name",
    "v" : "time3 (log2)"
  }, {
    "s" : 27347,
    "po" : 28933,
    "n" : "name",
    "v" : "Rorb"
  }, {
    "s" : 27347,
    "po" : 28933,
    "n" : "Yield",
    "v" : "91.57631359466222",
    "d" : "double"
  }, {
    "s" : 27347,
    "po" : 28933,
    "n" : "+Direct Regulation (%)",
    "v" : "95.91836734693877",
    "d" : "double"
  }, {
    "s" : 27347,
    "po" : 28933,
    "n" : "selected",
    "v" : "false",
    "d" : "boolean"
  }, {
    "s" : 27347,
    "po" : 28932,
    "n" : "degree.layout",
    "v" : "2",
    "d" : "integer"
  }, {
    "s" : 27347,
    "po" : 28932,
    "n" : "Matching.Attribute",
    "v" : [ "Snap25" ],
    "d" : "list_of_string"
  }, {
    "s" : 27347,
    "po" : 28932,
    "n" : "Matching.Attribute.1",
    "v" : [ "Snap25" ],
    "d" : "list_of_string"
  }, {
    "s" : 27347,
    "po" : 28932,
    "n" : "-Direct Regulation (%)",
    "v" : "0.0",
    "d" : "double"
  }, {
    "s" : 27347,
    "po" : 28932,
    "n" : "-Direct Regulation",
    "v" : "0",
    "d" : "integer"
  }, {
    "s" : 27347,
    "po" : 28932,
    "n" : "node_expression_state",
    "v" : "-1.34964",
    "d" : "double"
  }, {
    "s" : 27347,
    "po" : 28932,
    "n" : "+Direct Regulation",
    "v" : "0",
    "d" : "integer"
  }, {
    "s" : 27347,
    "po" : 28932,
    "n" : "time3 (log2)",
    "v" : "-1.34964",
    "d" : "double"
  }, {
    "s" : 27347,
    "po" : 28932,
    "n" : "Specificity",
    "v" : "100.0",
    "d" : "double"
  }, {
    "s" : 27347,
    "po" : 28932,
    "n" : "node_type",
    "v" : "final_node"
  }, {
    "s" : 27347,
    "po" : 28932,
    "n" : "time2 (log2)",
    "v" : "-0.29911",
    "d" : "double"
  }, {
    "s" : 27347,
    "po" : 28932,
    "n" : "first_DE_index",
    "v" : "2",
    "d" : "integer"
  }, {
    "s" : 27347,
    "po" : 28932,
    "n" : "time1 (log2)",
    "v" : "0.0",
    "d" : "double"
  }, {
    "s" : 27347,
    "po" : 28932,
    "n" : "first_DE_name",
    "v" : "time3 (log2)"
  }, {
    "s" : 27347,
    "po" : 28932,
    "n" : "name",
    "v" : "Snap25"
  }, {
    "s" : 27347,
    "po" : 28932,
    "n" : "Yield",
    "v" : "0.08340283569641367",
    "d" : "double"
  }, {
    "s" : 27347,
    "po" : 28932,
    "n" : "+Direct Regulation (%)",
    "v" : "0.0",
    "d" : "double"
  }, {
    "s" : 27347,
    "po" : 28932,
    "n" : "selected",
    "v" : "false",
    "d" : "boolean"
  }, {
    "s" : 27347,
    "po" : 28931,
    "n" : "degree.layout",
    "v" : "2",
    "d" : "integer"
  }, {
    "s" : 27347,
    "po" : 28931,
    "n" : "Matching.Attribute",
    "v" : [ "Crym" ],
    "d" : "list_of_string"
  }, {
    "s" : 27347,
    "po" : 28931,
    "n" : "Matching.Attribute.1",
    "v" : [ "Crym" ],
    "d" : "list_of_string"
  }, {
    "s" : 27347,
    "po" : 28931,
    "n" : "-Direct Regulation (%)",
    "v" : "0.0",
    "d" : "double"
  }, {
    "s" : 27347,
    "po" : 28931,
    "n" : "-Direct Regulation",
    "v" : "0",
    "d" : "integer"
  }, {
    "s" : 27347,
    "po" : 28931,
    "n" : "node_expression_state",
    "v" : "-1.01001",
    "d" : "double"
  }, {
    "s" : 27347,
    "po" : 28931,
    "n" : "+Direct Regulation",
    "v" : "0",
    "d" : "integer"
  }, {
    "s" : 27347,
    "po" : 28931,
    "n" : "time3 (log2)",
    "v" : "-1.01001",
    "d" : "double"
  }, {
    "s" : 27347,
    "po" : 28931,
    "n" : "Specificity",
    "v" : "100.0",
    "d" : "double"
  }, {
    "s" : 27347,
    "po" : 28931,
    "n" : "node_type",
    "v" : "final_node"
  }, {
    "s" : 27347,
    "po" : 28931,
    "n" : "time2 (log2)",
    "v" : "-0.08662",
    "d" : "double"
  }, {
    "s" : 27347,
    "po" : 28931,
    "n" : "first_DE_index",
    "v" : "2",
    "d" : "integer"
  }, {
    "s" : 27347,
    "po" : 28931,
    "n" : "time1 (log2)",
    "v" : "0.0",
    "d" : "double"
  }, {
    "s" : 27347,
    "po" : 28931,
    "n" : "first_DE_name",
    "v" : "time3 (log2)"
  }, {
    "s" : 27347,
    "po" : 28931,
    "n" : "name",
    "v" : "Crym"
  }, {
    "s" : 27347,
    "po" : 28931,
    "n" : "Yield",
    "v" : "0.08340283569641367",
    "d" : "double"
  }, {
    "s" : 27347,
    "po" : 28931,
    "n" : "+Direct Regulation (%)",
    "v" : "0.0",
    "d" : "double"
  }, {
    "s" : 27347,
    "po" : 28931,
    "n" : "selected",
    "v" : "false",
    "d" : "boolean"
  }, {
    "s" : 27347,
    "po" : 28930,
    "n" : "degree.layout",
    "v" : "2",
    "d" : "integer"
  }, {
    "s" : 27347,
    "po" : 28930,
    "n" : "Matching.Attribute",
    "v" : [ "Mosc2" ],
    "d" : "list_of_string"
  }, {
    "s" : 27347,
    "po" : 28930,
    "n" : "Matching.Attribute.1",
    "v" : [ "Mosc2" ],
    "d" : "list_of_string"
  }, {
    "s" : 27347,
    "po" : 28930,
    "n" : "-Direct Regulation (%)",
    "v" : "0.0",
    "d" : "double"
  }, {
    "s" : 27347,
    "po" : 28930,
    "n" : "-Direct Regulation",
    "v" : "0",
    "d" : "integer"
  }, {
    "s" : 27347,
    "po" : 28930,
    "n" : "node_expression_state",
    "v" : "-1.56157",
    "d" : "double"
  }, {
    "s" : 27347,
    "po" : 28930,
    "n" : "+Direct Regulation",
    "v" : "0",
    "d" : "integer"
  }, {
    "s" : 27347,
    "po" : 28930,
    "n" : "time3 (log2)",
    "v" : "-1.56157",
    "d" : "double"
  }, {
    "s" : 27347,
    "po" : 28930,
    "n" : "Specificity",
    "v" : "100.0",
    "d" : "double"
  }, {
    "s" : 27347,
    "po" : 28930,
    "n" : "node_type",
    "v" : "final_node"
  }, {
    "s" : 27347,
    "po" : 28930,
    "n" : "time2 (log2)",
    "v" : "-0.06436",
    "d" : "double"
  }, {
    "s" : 27347,
    "po" : 28930,
    "n" : "first_DE_index",
    "v" : "2",
    "d" : "integer"
  }, {
    "s" : 27347,
    "po" : 28930,
    "n" : "time1 (log2)",
    "v" : "0.0",
    "d" : "double"
  }, {
    "s" : 27347,
    "po" : 28930,
    "n" : "first_DE_name",
    "v" : "time3 (log2)"
  }, {
    "s" : 27347,
    "po" : 28930,
    "n" : "name",
    "v" : "Mosc2"
  }, {
    "s" : 27347,
    "po" : 28930,
    "n" : "Yield",
    "v" : "0.08340283569641367",
    "d" : "double"
  }, {
    "s" : 27347,
    "po" : 28930,
    "n" : "+Direct Regulation (%)",
    "v" : "0.0",
    "d" : "double"
  }, {
    "s" : 27347,
    "po" : 28930,
    "n" : "selected",
    "v" : "false",
    "d" : "boolean"
  }, {
    "s" : 27347,
    "po" : 28929,
    "n" : "degree.layout",
    "v" : "2",
    "d" : "integer"
  }, {
    "s" : 27347,
    "po" : 28929,
    "n" : "Matching.Attribute",
    "v" : [ "chr2_164952500" ],
    "d" : "list_of_string"
  }, {
    "s" : 27347,
    "po" : 28929,
    "n" : "Matching.Attribute.1",
    "v" : [ "chr2_164952500" ],
    "d" : "list_of_string"
  }, {
    "s" : 27347,
    "po" : 28929,
    "n" : "-Direct Regulation (%)",
    "v" : "0.0",
    "d" : "double"
  }, {
    "s" : 27347,
    "po" : 28929,
    "n" : "-Direct Regulation",
    "v" : "0",
    "d" : "integer"
  }, {
    "s" : 27347,
    "po" : 28929,
    "n" : "node_expression_state",
    "v" : "100.0",
    "d" : "double"
  }, {
    "s" : 27347,
    "po" : 28929,
    "n" : "+Direct Regulation",
    "v" : "1",
    "d" : "integer"
  }, {
    "s" : 27347,
    "po" : 28929,
    "n" : "time3 (log2)",
    "v" : "2.0",
    "d" : "double"
  }, {
    "s" : 27347,
    "po" : 28929,
    "n" : "Specificity",
    "v" : "100.0",
    "d" : "double"
  }, {
    "s" : 27347,
    "po" : 28929,
    "n" : "node_type",
    "v" : "-"
  }, {
    "s" : 27347,
    "po" : 28929,
    "n" : "time2 (log2)",
    "v" : "2.0",
    "d" : "double"
  }, {
    "s" : 27347,
    "po" : 28929,
    "n" : "first_DE_index",
    "v" : "2",
    "d" : "integer"
  }, {
    "s" : 27347,
    "po" : 28929,
    "n" : "time1 (log2)",
    "v" : "2.0",
    "d" : "double"
  }, {
    "s" : 27347,
    "po" : 28929,
    "n" : "first_DE_name",
    "v" : "time3 (log2)"
  }, {
    "s" : 27347,
    "po" : 28929,
    "n" : "name",
    "v" : "chr2_164952500"
  }, {
    "s" : 27347,
    "po" : 28929,
    "n" : "Yield",
    "v" : "0.08340283569641367",
    "d" : "double"
  }, {
    "s" : 27347,
    "po" : 28929,
    "n" : "+Direct Regulation (%)",
    "v" : "100.0",
    "d" : "double"
  }, {
    "s" : 27347,
    "po" : 28929,
    "n" : "selected",
    "v" : "false",
    "d" : "boolean"
  }, {
    "s" : 27347,
    "po" : 28928,
    "n" : "degree.layout",
    "v" : "10",
    "d" : "integer"
  }, {
    "s" : 27347,
    "po" : 28928,
    "n" : "Matching.Attribute",
    "v" : [ "Nck2" ],
    "d" : "list_of_string"
  }, {
    "s" : 27347,
    "po" : 28928,
    "n" : "Matching.Attribute.1",
    "v" : [ "Nck2" ],
    "d" : "list_of_string"
  }, {
    "s" : 27347,
    "po" : 28928,
    "n" : "-Direct Regulation (%)",
    "v" : "0.0",
    "d" : "double"
  }, {
    "s" : 27347,
    "po" : 28928,
    "n" : "-Direct Regulation",
    "v" : "0",
    "d" : "integer"
  }, {
    "s" : 27347,
    "po" : 28928,
    "n" : "node_expression_state",
    "v" : "1.24718",
    "d" : "double"
  }, {
    "s" : 27347,
    "po" : 28928,
    "n" : "+Direct Regulation",
    "v" : "0",
    "d" : "integer"
  }, {
    "s" : 27347,
    "po" : 28928,
    "n" : "time3 (log2)",
    "v" : "1.24718",
    "d" : "double"
  }, {
    "s" : 27347,
    "po" : 28928,
    "n" : "Specificity",
    "v" : "100.0",
    "d" : "double"
  }, {
    "s" : 27347,
    "po" : 28928,
    "n" : "node_type",
    "v" : "final_node"
  }, {
    "s" : 27347,
    "po" : 28928,
    "n" : "time2 (log2)",
    "v" : "-0.11676",
    "d" : "double"
  }, {
    "s" : 27347,
    "po" : 28928,
    "n" : "first_DE_index",
    "v" : "2",
    "d" : "integer"
  }, {
    "s" : 27347,
    "po" : 28928,
    "n" : "time1 (log2)",
    "v" : "0.0",
    "d" : "double"
  }, {
    "s" : 27347,
    "po" : 28928,
    "n" : "first_DE_name",
    "v" : "time3 (log2)"
  }, {
    "s" : 27347,
    "po" : 28928,
    "n" : "name",
    "v" : "Nck2"
  }, {
    "s" : 27347,
    "po" : 28928,
    "n" : "Yield",
    "v" : "0.08340283569641367",
    "d" : "double"
  }, {
    "s" : 27347,
    "po" : 28928,
    "n" : "+Direct Regulation (%)",
    "v" : "0.0",
    "d" : "double"
  }, {
    "s" : 27347,
    "po" : 28928,
    "n" : "selected",
    "v" : "false",
    "d" : "boolean"
  }, {
    "s" : 27347,
    "po" : 28927,
    "n" : "degree.layout",
    "v" : "19",
    "d" : "integer"
  }, {
    "s" : 27347,
    "po" : 28927,
    "n" : "Matching.Attribute",
    "v" : [ "Fam198b" ],
    "d" : "list_of_string"
  }, {
    "s" : 27347,
    "po" : 28927,
    "n" : "Matching.Attribute.1",
    "v" : [ "Fam198b" ],
    "d" : "list_of_string"
  }, {
    "s" : 27347,
    "po" : 28927,
    "n" : "-Direct Regulation (%)",
    "v" : "0.0",
    "d" : "double"
  }, {
    "s" : 27347,
    "po" : 28927,
    "n" : "-Direct Regulation",
    "v" : "0",
    "d" : "integer"
  }, {
    "s" : 27347,
    "po" : 28927,
    "n" : "node_expression_state",
    "v" : "1.81354",
    "d" : "double"
  }, {
    "s" : 27347,
    "po" : 28927,
    "n" : "+Direct Regulation",
    "v" : "0",
    "d" : "integer"
  }, {
    "s" : 27347,
    "po" : 28927,
    "n" : "time3 (log2)",
    "v" : "1.81354",
    "d" : "double"
  }, {
    "s" : 27347,
    "po" : 28927,
    "n" : "Specificity",
    "v" : "100.0",
    "d" : "double"
  }, {
    "s" : 27347,
    "po" : 28927,
    "n" : "node_type",
    "v" : "final_node"
  }, {
    "s" : 27347,
    "po" : 28927,
    "n" : "time2 (log2)",
    "v" : "0.23613",
    "d" : "double"
  }, {
    "s" : 27347,
    "po" : 28927,
    "n" : "first_DE_index",
    "v" : "2",
    "d" : "integer"
  }, {
    "s" : 27347,
    "po" : 28927,
    "n" : "time1 (log2)",
    "v" : "0.0",
    "d" : "double"
  }, {
    "s" : 27347,
    "po" : 28927,
    "n" : "first_DE_name",
    "v" : "time3 (log2)"
  }, {
    "s" : 27347,
    "po" : 28927,
    "n" : "name",
    "v" : "Fam198b"
  }, {
    "s" : 27347,
    "po" : 28927,
    "n" : "Yield",
    "v" : "0.08340283569641367",
    "d" : "double"
  }, {
    "s" : 27347,
    "po" : 28927,
    "n" : "+Direct Regulation (%)",
    "v" : "0.0",
    "d" : "double"
  }, {
    "s" : 27347,
    "po" : 28927,
    "n" : "selected",
    "v" : "false",
    "d" : "boolean"
  }, {
    "s" : 27347,
    "po" : 28926,
    "n" : "degree.layout",
    "v" : "2",
    "d" : "integer"
  }, {
    "s" : 27347,
    "po" : 28926,
    "n" : "Matching.Attribute",
    "v" : [ "chr2_164767500" ],
    "d" : "list_of_string"
  }, {
    "s" : 27347,
    "po" : 28926,
    "n" : "Matching.Attribute.1",
    "v" : [ "chr2_164767500" ],
    "d" : "list_of_string"
  }, {
    "s" : 27347,
    "po" : 28926,
    "n" : "-Direct Regulation (%)",
    "v" : "0.0",
    "d" : "double"
  }, {
    "s" : 27347,
    "po" : 28926,
    "n" : "-Direct Regulation",
    "v" : "0",
    "d" : "integer"
  }, {
    "s" : 27347,
    "po" : 28926,
    "n" : "node_expression_state",
    "v" : "100.0",
    "d" : "double"
  }, {
    "s" : 27347,
    "po" : 28926,
    "n" : "+Direct Regulation",
    "v" : "1",
    "d" : "integer"
  }, {
    "s" : 27347,
    "po" : 28926,
    "n" : "time3 (log2)",
    "v" : "2.0",
    "d" : "double"
  }, {
    "s" : 27347,
    "po" : 28926,
    "n" : "Specificity",
    "v" : "100.0",
    "d" : "double"
  }, {
    "s" : 27347,
    "po" : 28926,
    "n" : "node_type",
    "v" : "-"
  }, {
    "s" : 27347,
    "po" : 28926,
    "n" : "time2 (log2)",
    "v" : "2.0",
    "d" : "double"
  }, {
    "s" : 27347,
    "po" : 28926,
    "n" : "first_DE_index",
    "v" : "2",
    "d" : "integer"
  }, {
    "s" : 27347,
    "po" : 28926,
    "n" : "time1 (log2)",
    "v" : "2.0",
    "d" : "double"
  }, {
    "s" : 27347,
    "po" : 28926,
    "n" : "first_DE_name",
    "v" : "time3 (log2)"
  }, {
    "s" : 27347,
    "po" : 28926,
    "n" : "name",
    "v" : "chr2_164767500"
  }, {
    "s" : 27347,
    "po" : 28926,
    "n" : "Yield",
    "v" : "0.08340283569641367",
    "d" : "double"
  }, {
    "s" : 27347,
    "po" : 28926,
    "n" : "+Direct Regulation (%)",
    "v" : "100.0",
    "d" : "double"
  }, {
    "s" : 27347,
    "po" : 28926,
    "n" : "selected",
    "v" : "false",
    "d" : "boolean"
  }, {
    "s" : 27347,
    "po" : 28925,
    "n" : "degree.layout",
    "v" : "31",
    "d" : "integer"
  }, {
    "s" : 27347,
    "po" : 28925,
    "n" : "Matching.Attribute",
    "v" : [ "Lass6" ],
    "d" : "list_of_string"
  }, {
    "s" : 27347,
    "po" : 28925,
    "n" : "Matching.Attribute.1",
    "v" : [ "Lass6" ],
    "d" : "list_of_string"
  }, {
    "s" : 27347,
    "po" : 28925,
    "n" : "-Direct Regulation (%)",
    "v" : "66.66666666666666",
    "d" : "double"
  }, {
    "s" : 27347,
    "po" : 28925,
    "n" : "-Direct Regulation",
    "v" : "20",
    "d" : "integer"
  }, {
    "s" : 27347,
    "po" : 28925,
    "n" : "node_expression_state",
    "v" : "1.3456",
    "d" : "double"
  }, {
    "s" : 27347,
    "po" : 28925,
    "n" : "+Direct Regulation",
    "v" : "10",
    "d" : "integer"
  }, {
    "s" : 27347,
    "po" : 28925,
    "n" : "time3 (log2)",
    "v" : "1.3456",
    "d" : "double"
  }, {
    "s" : 27347,
    "po" : 28925,
    "n" : "Specificity",
    "v" : "100.0",
    "d" : "double"
  }, {
    "s" : 27347,
    "po" : 28925,
    "n" : "node_type",
    "v" : "final_node"
  }, {
    "s" : 27347,
    "po" : 28925,
    "n" : "time2 (log2)",
    "v" : "0.3659",
    "d" : "double"
  }, {
    "s" : 27347,
    "po" : 28925,
    "n" : "first_DE_index",
    "v" : "2",
    "d" : "integer"
  }, {
    "s" : 27347,
    "po" : 28925,
    "n" : "time1 (log2)",
    "v" : "0.0",
    "d" : "double"
  }, {
    "s" : 27347,
    "po" : 28925,
    "n" : "first_DE_name",
    "v" : "time3 (log2)"
  }, {
    "s" : 27347,
    "po" : 28925,
    "n" : "name",
    "v" : "Lass6"
  }, {
    "s" : 27347,
    "po" : 28925,
    "n" : "Yield",
    "v" : "3.586321934945788",
    "d" : "double"
  }, {
    "s" : 27347,
    "po" : 28925,
    "n" : "+Direct Regulation (%)",
    "v" : "33.33333333333333",
    "d" : "double"
  }, {
    "s" : 27347,
    "po" : 28925,
    "n" : "selected",
    "v" : "false",
    "d" : "boolean"
  }, {
    "s" : 27347,
    "po" : 28924,
    "n" : "degree.layout",
    "v" : "3",
    "d" : "integer"
  }, {
    "s" : 27347,
    "po" : 28924,
    "n" : "Matching.Attribute",
    "v" : [ "chr7_78497500" ],
    "d" : "list_of_string"
  }, {
    "s" : 27347,
    "po" : 28924,
    "n" : "Matching.Attribute.1",
    "v" : [ "chr7_78497500" ],
    "d" : "list_of_string"
  }, {
    "s" : 27347,
    "po" : 28924,
    "n" : "-Direct Regulation (%)",
    "v" : "0.0",
    "d" : "double"
  }, {
    "s" : 27347,
    "po" : 28924,
    "n" : "-Direct Regulation",
    "v" : "0",
    "d" : "integer"
  }, {
    "s" : 27347,
    "po" : 28924,
    "n" : "node_expression_state",
    "v" : "50.0",
    "d" : "double"
  }, {
    "s" : 27347,
    "po" : 28924,
    "n" : "+Direct Regulation",
    "v" : "1",
    "d" : "integer"
  }, {
    "s" : 27347,
    "po" : 28924,
    "n" : "time3 (log2)",
    "v" : "2.0",
    "d" : "double"
  }, {
    "s" : 27347,
    "po" : 28924,
    "n" : "Specificity",
    "v" : "100.0",
    "d" : "double"
  }, {
    "s" : 27347,
    "po" : 28924,
    "n" : "node_type",
    "v" : "-"
  }, {
    "s" : 27347,
    "po" : 28924,
    "n" : "time2 (log2)",
    "v" : "2.0",
    "d" : "double"
  }, {
    "s" : 27347,
    "po" : 28924,
    "n" : "first_DE_index",
    "v" : "2",
    "d" : "integer"
  }, {
    "s" : 27347,
    "po" : 28924,
    "n" : "time1 (log2)",
    "v" : "2.0",
    "d" : "double"
  }, {
    "s" : 27347,
    "po" : 28924,
    "n" : "first_DE_name",
    "v" : "time3 (log2)"
  }, {
    "s" : 27347,
    "po" : 28924,
    "n" : "name",
    "v" : "chr7_78497500"
  }, {
    "s" : 27347,
    "po" : 28924,
    "n" : "Yield",
    "v" : "91.57631359466222",
    "d" : "double"
  }, {
    "s" : 27347,
    "po" : 28924,
    "n" : "+Direct Regulation (%)",
    "v" : "100.0",
    "d" : "double"
  }, {
    "s" : 27347,
    "po" : 28924,
    "n" : "selected",
    "v" : "false",
    "d" : "boolean"
  }, {
    "s" : 27347,
    "po" : 28923,
    "n" : "degree.layout",
    "v" : "2",
    "d" : "integer"
  }, {
    "s" : 27347,
    "po" : 28923,
    "n" : "Matching.Attribute",
    "v" : [ "Gjb3" ],
    "d" : "list_of_string"
  }, {
    "s" : 27347,
    "po" : 28923,
    "n" : "Matching.Attribute.1",
    "v" : [ "Gjb3" ],
    "d" : "list_of_string"
  }, {
    "s" : 27347,
    "po" : 28923,
    "n" : "-Direct Regulation (%)",
    "v" : "0.0",
    "d" : "double"
  }, {
    "s" : 27347,
    "po" : 28923,
    "n" : "-Direct Regulation",
    "v" : "0",
    "d" : "integer"
  }, {
    "s" : 27347,
    "po" : 28923,
    "n" : "node_expression_state",
    "v" : "-2.60911",
    "d" : "double"
  }, {
    "s" : 27347,
    "po" : 28923,
    "n" : "+Direct Regulation",
    "v" : "0",
    "d" : "integer"
  }, {
    "s" : 27347,
    "po" : 28923,
    "n" : "time3 (log2)",
    "v" : "-2.60911",
    "d" : "double"
  }, {
    "s" : 27347,
    "po" : 28923,
    "n" : "Specificity",
    "v" : "100.0",
    "d" : "double"
  }, {
    "s" : 27347,
    "po" : 28923,
    "n" : "node_type",
    "v" : "final_node"
  }, {
    "s" : 27347,
    "po" : 28923,
    "n" : "time2 (log2)",
    "v" : "-0.66563",
    "d" : "double"
  }, {
    "s" : 27347,
    "po" : 28923,
    "n" : "first_DE_index",
    "v" : "2",
    "d" : "integer"
  }, {
    "s" : 27347,
    "po" : 28923,
    "n" : "time1 (log2)",
    "v" : "0.0",
    "d" : "double"
  }, {
    "s" : 27347,
    "po" : 28923,
    "n" : "first_DE_name",
    "v" : "time3 (log2)"
  }, {
    "s" : 27347,
    "po" : 28923,
    "n" : "name",
    "v" : "Gjb3"
  }, {
    "s" : 27347,
    "po" : 28923,
    "n" : "Yield",
    "v" : "0.08340283569641367",
    "d" : "double"
  }, {
    "s" : 27347,
    "po" : 28923,
    "n" : "+Direct Regulation (%)",
    "v" : "0.0",
    "d" : "double"
  }, {
    "s" : 27347,
    "po" : 28923,
    "n" : "selected",
    "v" : "false",
    "d" : "boolean"
  }, {
    "s" : 27347,
    "po" : 28922,
    "n" : "degree.layout",
    "v" : "2",
    "d" : "integer"
  }, {
    "s" : 27347,
    "po" : 28922,
    "n" : "Matching.Attribute",
    "v" : [ "chr2_164937500" ],
    "d" : "list_of_string"
  }, {
    "s" : 27347,
    "po" : 28922,
    "n" : "Matching.Attribute.1",
    "v" : [ "chr2_164937500" ],
    "d" : "list_of_string"
  }, {
    "s" : 27347,
    "po" : 28922,
    "n" : "-Direct Regulation (%)",
    "v" : "0.0",
    "d" : "double"
  }, {
    "s" : 27347,
    "po" : 28922,
    "n" : "-Direct Regulation",
    "v" : "0",
    "d" : "integer"
  }, {
    "s" : 27347,
    "po" : 28922,
    "n" : "node_expression_state",
    "v" : "100.0",
    "d" : "double"
  }, {
    "s" : 27347,
    "po" : 28922,
    "n" : "+Direct Regulation",
    "v" : "1",
    "d" : "integer"
  }, {
    "s" : 27347,
    "po" : 28922,
    "n" : "time3 (log2)",
    "v" : "2.0",
    "d" : "double"
  }, {
    "s" : 27347,
    "po" : 28922,
    "n" : "Specificity",
    "v" : "100.0",
    "d" : "double"
  }, {
    "s" : 27347,
    "po" : 28922,
    "n" : "node_type",
    "v" : "-"
  }, {
    "s" : 27347,
    "po" : 28922,
    "n" : "time2 (log2)",
    "v" : "2.0",
    "d" : "double"
  }, {
    "s" : 27347,
    "po" : 28922,
    "n" : "first_DE_index",
    "v" : "2",
    "d" : "integer"
  }, {
    "s" : 27347,
    "po" : 28922,
    "n" : "time1 (log2)",
    "v" : "2.0",
    "d" : "double"
  }, {
    "s" : 27347,
    "po" : 28922,
    "n" : "first_DE_name",
    "v" : "time3 (log2)"
  }, {
    "s" : 27347,
    "po" : 28922,
    "n" : "name",
    "v" : "chr2_164937500"
  }, {
    "s" : 27347,
    "po" : 28922,
    "n" : "Yield",
    "v" : "0.08340283569641367",
    "d" : "double"
  }, {
    "s" : 27347,
    "po" : 28922,
    "n" : "+Direct Regulation (%)",
    "v" : "100.0",
    "d" : "double"
  }, {
    "s" : 27347,
    "po" : 28922,
    "n" : "selected",
    "v" : "false",
    "d" : "boolean"
  }, {
    "s" : 27347,
    "po" : 28921,
    "n" : "degree.layout",
    "v" : "2",
    "d" : "integer"
  }, {
    "s" : 27347,
    "po" : 28921,
    "n" : "Matching.Attribute",
    "v" : [ "chr2_165067500" ],
    "d" : "list_of_string"
  }, {
    "s" : 27347,
    "po" : 28921,
    "n" : "Matching.Attribute.1",
    "v" : [ "chr2_165067500" ],
    "d" : "list_of_string"
  }, {
    "s" : 27347,
    "po" : 28921,
    "n" : "-Direct Regulation (%)",
    "v" : "0.0",
    "d" : "double"
  }, {
    "s" : 27347,
    "po" : 28921,
    "n" : "-Direct Regulation",
    "v" : "0",
    "d" : "integer"
  }, {
    "s" : 27347,
    "po" : 28921,
    "n" : "node_expression_state",
    "v" : "100.0",
    "d" : "double"
  }, {
    "s" : 27347,
    "po" : 28921,
    "n" : "+Direct Regulation",
    "v" : "1",
    "d" : "integer"
  }, {
    "s" : 27347,
    "po" : 28921,
    "n" : "time3 (log2)",
    "v" : "2.0",
    "d" : "double"
  }, {
    "s" : 27347,
    "po" : 28921,
    "n" : "Specificity",
    "v" : "100.0",
    "d" : "double"
  }, {
    "s" : 27347,
    "po" : 28921,
    "n" : "node_type",
    "v" : "-"
  }, {
    "s" : 27347,
    "po" : 28921,
    "n" : "time2 (log2)",
    "v" : "2.0",
    "d" : "double"
  }, {
    "s" : 27347,
    "po" : 28921,
    "n" : "first_DE_index",
    "v" : "2",
    "d" : "integer"
  }, {
    "s" : 27347,
    "po" : 28921,
    "n" : "time1 (log2)",
    "v" : "2.0",
    "d" : "double"
  }, {
    "s" : 27347,
    "po" : 28921,
    "n" : "first_DE_name",
    "v" : "time3 (log2)"
  }, {
    "s" : 27347,
    "po" : 28921,
    "n" : "name",
    "v" : "chr2_165067500"
  }, {
    "s" : 27347,
    "po" : 28921,
    "n" : "Yield",
    "v" : "0.08340283569641367",
    "d" : "double"
  }, {
    "s" : 27347,
    "po" : 28921,
    "n" : "+Direct Regulation (%)",
    "v" : "100.0",
    "d" : "double"
  }, {
    "s" : 27347,
    "po" : 28921,
    "n" : "selected",
    "v" : "false",
    "d" : "boolean"
  }, {
    "s" : 27347,
    "po" : 28920,
    "n" : "degree.layout",
    "v" : "1",
    "d" : "integer"
  }, {
    "s" : 27347,
    "po" : 28920,
    "n" : "Matching.Attribute",
    "v" : [ "Mical1" ],
    "d" : "list_of_string"
  }, {
    "s" : 27347,
    "po" : 28920,
    "n" : "Matching.Attribute.1",
    "v" : [ "Mical1" ],
    "d" : "list_of_string"
  }, {
    "s" : 27347,
    "po" : 28920,
    "n" : "-Direct Regulation (%)",
    "v" : "0.0",
    "d" : "double"
  }, {
    "s" : 27347,
    "po" : 28920,
    "n" : "-Direct Regulation",
    "v" : "0",
    "d" : "integer"
  }, {
    "s" : 27347,
    "po" : 28920,
    "n" : "node_expression_state",
    "v" : "-1.27374",
    "d" : "double"
  }, {
    "s" : 27347,
    "po" : 28920,
    "n" : "+Direct Regulation",
    "v" : "0",
    "d" : "integer"
  }, {
    "s" : 27347,
    "po" : 28920,
    "n" : "time3 (log2)",
    "v" : "-1.27374",
    "d" : "double"
  }, {
    "s" : 27347,
    "po" : 28920,
    "n" : "Specificity",
    "v" : "100.0",
    "d" : "double"
  }, {
    "s" : 27347,
    "po" : 28920,
    "n" : "node_type",
    "v" : "final_node"
  }, {
    "s" : 27347,
    "po" : 28920,
    "n" : "time2 (log2)",
    "v" : "-0.1189",
    "d" : "double"
  }, {
    "s" : 27347,
    "po" : 28920,
    "n" : "first_DE_index",
    "v" : "2",
    "d" : "integer"
  }, {
    "s" : 27347,
    "po" : 28920,
    "n" : "time1 (log2)",
    "v" : "0.0",
    "d" : "double"
  }, {
    "s" : 27347,
    "po" : 28920,
    "n" : "first_DE_name",
    "v" : "time3 (log2)"
  }, {
    "s" : 27347,
    "po" : 28920,
    "n" : "name",
    "v" : "Mical1"
  }, {
    "s" : 27347,
    "po" : 28920,
    "n" : "Yield",
    "v" : "0.08340283569641367",
    "d" : "double"
  }, {
    "s" : 27347,
    "po" : 28920,
    "n" : "+Direct Regulation (%)",
    "v" : "0.0",
    "d" : "double"
  }, {
    "s" : 27347,
    "po" : 28920,
    "n" : "selected",
    "v" : "false",
    "d" : "boolean"
  }, {
    "s" : 27347,
    "po" : 28919,
    "n" : "degree.layout",
    "v" : "1",
    "d" : "integer"
  }, {
    "s" : 27347,
    "po" : 28919,
    "n" : "Matching.Attribute",
    "v" : [ "Htra1" ],
    "d" : "list_of_string"
  }, {
    "s" : 27347,
    "po" : 28919,
    "n" : "Matching.Attribute.1",
    "v" : [ "Htra1" ],
    "d" : "list_of_string"
  }, {
    "s" : 27347,
    "po" : 28919,
    "n" : "-Direct Regulation (%)",
    "v" : "0.0",
    "d" : "double"
  }, {
    "s" : 27347,
    "po" : 28919,
    "n" : "-Direct Regulation",
    "v" : "0",
    "d" : "integer"
  }, {
    "s" : 27347,
    "po" : 28919,
    "n" : "node_expression_state",
    "v" : "-2.41372",
    "d" : "double"
  }, {
    "s" : 27347,
    "po" : 28919,
    "n" : "+Direct Regulation",
    "v" : "0",
    "d" : "integer"
  }, {
    "s" : 27347,
    "po" : 28919,
    "n" : "time3 (log2)",
    "v" : "-2.41372",
    "d" : "double"
  }, {
    "s" : 27347,
    "po" : 28919,
    "n" : "Specificity",
    "v" : "100.0",
    "d" : "double"
  }, {
    "s" : 27347,
    "po" : 28919,
    "n" : "node_type",
    "v" : "final_node"
  }, {
    "s" : 27347,
    "po" : 28919,
    "n" : "time2 (log2)",
    "v" : "-0.53497",
    "d" : "double"
  }, {
    "s" : 27347,
    "po" : 28919,
    "n" : "first_DE_index",
    "v" : "2",
    "d" : "integer"
  }, {
    "s" : 27347,
    "po" : 28919,
    "n" : "time1 (log2)",
    "v" : "0.0",
    "d" : "double"
  }, {
    "s" : 27347,
    "po" : 28919,
    "n" : "first_DE_name",
    "v" : "time3 (log2)"
  }, {
    "s" : 27347,
    "po" : 28919,
    "n" : "name",
    "v" : "Htra1"
  }, {
    "s" : 27347,
    "po" : 28919,
    "n" : "Yield",
    "v" : "0.08340283569641367",
    "d" : "double"
  }, {
    "s" : 27347,
    "po" : 28919,
    "n" : "+Direct Regulation (%)",
    "v" : "0.0",
    "d" : "double"
  }, {
    "s" : 27347,
    "po" : 28919,
    "n" : "selected",
    "v" : "false",
    "d" : "boolean"
  }, {
    "s" : 27347,
    "po" : 28918,
    "n" : "degree.layout",
    "v" : "2",
    "d" : "integer"
  }, {
    "s" : 27347,
    "po" : 28918,
    "n" : "Matching.Attribute",
    "v" : [ "chr13_102002500" ],
    "d" : "list_of_string"
  }, {
    "s" : 27347,
    "po" : 28918,
    "n" : "Matching.Attribute.1",
    "v" : [ "chr13_102002500" ],
    "d" : "list_of_string"
  }, {
    "s" : 27347,
    "po" : 28918,
    "n" : "-Direct Regulation (%)",
    "v" : "0.0",
    "d" : "double"
  }, {
    "s" : 27347,
    "po" : 28918,
    "n" : "-Direct Regulation",
    "v" : "0",
    "d" : "integer"
  }, {
    "s" : 27347,
    "po" : 28918,
    "n" : "node_expression_state",
    "v" : "100.0",
    "d" : "double"
  }, {
    "s" : 27347,
    "po" : 28918,
    "n" : "+Direct Regulation",
    "v" : "1",
    "d" : "integer"
  }, {
    "s" : 27347,
    "po" : 28918,
    "n" : "time3 (log2)",
    "v" : "2.0",
    "d" : "double"
  }, {
    "s" : 27347,
    "po" : 28918,
    "n" : "Specificity",
    "v" : "100.0",
    "d" : "double"
  }, {
    "s" : 27347,
    "po" : 28918,
    "n" : "node_type",
    "v" : "-"
  }, {
    "s" : 27347,
    "po" : 28918,
    "n" : "time2 (log2)",
    "v" : "2.0",
    "d" : "double"
  }, {
    "s" : 27347,
    "po" : 28918,
    "n" : "first_DE_index",
    "v" : "2",
    "d" : "integer"
  }, {
    "s" : 27347,
    "po" : 28918,
    "n" : "time1 (log2)",
    "v" : "2.0",
    "d" : "double"
  }, {
    "s" : 27347,
    "po" : 28918,
    "n" : "first_DE_name",
    "v" : "time3 (log2)"
  }, {
    "s" : 27347,
    "po" : 28918,
    "n" : "name",
    "v" : "chr13_102002500"
  }, {
    "s" : 27347,
    "po" : 28918,
    "n" : "Yield",
    "v" : "0.08340283569641367",
    "d" : "double"
  }, {
    "s" : 27347,
    "po" : 28918,
    "n" : "+Direct Regulation (%)",
    "v" : "100.0",
    "d" : "double"
  }, {
    "s" : 27347,
    "po" : 28918,
    "n" : "selected",
    "v" : "false",
    "d" : "boolean"
  }, {
    "s" : 27347,
    "po" : 28917,
    "n" : "degree.layout",
    "v" : "4",
    "d" : "integer"
  }, {
    "s" : 27347,
    "po" : 28917,
    "n" : "Matching.Attribute",
    "v" : [ "Trp53inp1" ],
    "d" : "list_of_string"
  }, {
    "s" : 27347,
    "po" : 28917,
    "n" : "Matching.Attribute.1",
    "v" : [ "Trp53inp1" ],
    "d" : "list_of_string"
  }, {
    "s" : 27347,
    "po" : 28917,
    "n" : "-Direct Regulation (%)",
    "v" : "0.0",
    "d" : "double"
  }, {
    "s" : 27347,
    "po" : 28917,
    "n" : "-Direct Regulation",
    "v" : "0",
    "d" : "integer"
  }, {
    "s" : 27347,
    "po" : 28917,
    "n" : "node_expression_state",
    "v" : "1.07239",
    "d" : "double"
  }, {
    "s" : 27347,
    "po" : 28917,
    "n" : "+Direct Regulation",
    "v" : "0",
    "d" : "integer"
  }, {
    "s" : 27347,
    "po" : 28917,
    "n" : "time3 (log2)",
    "v" : "1.07239",
    "d" : "double"
  }, {
    "s" : 27347,
    "po" : 28917,
    "n" : "Specificity",
    "v" : "100.0",
    "d" : "double"
  }, {
    "s" : 27347,
    "po" : 28917,
    "n" : "node_type",
    "v" : "final_node"
  }, {
    "s" : 27347,
    "po" : 28917,
    "n" : "time2 (log2)",
    "v" : "1.72249",
    "d" : "double"
  }, {
    "s" : 27347,
    "po" : 28917,
    "n" : "first_DE_index",
    "v" : "1",
    "d" : "integer"
  }, {
    "s" : 27347,
    "po" : 28917,
    "n" : "time1 (log2)",
    "v" : "0.0",
    "d" : "double"
  }, {
    "s" : 27347,
    "po" : 28917,
    "n" : "first_DE_name",
    "v" : "time2 (log2)"
  }, {
    "s" : 27347,
    "po" : 28917,
    "n" : "name",
    "v" : "Trp53inp1"
  }, {
    "s" : 27347,
    "po" : 28917,
    "n" : "Yield",
    "v" : "0.08340283569641367",
    "d" : "double"
  }, {
    "s" : 27347,
    "po" : 28917,
    "n" : "+Direct Regulation (%)",
    "v" : "0.0",
    "d" : "double"
  }, {
    "s" : 27347,
    "po" : 28917,
    "n" : "selected",
    "v" : "false",
    "d" : "boolean"
  }, {
    "s" : 27347,
    "po" : 28916,
    "n" : "degree.layout",
    "v" : "4",
    "d" : "integer"
  }, {
    "s" : 27347,
    "po" : 28916,
    "n" : "Matching.Attribute",
    "v" : [ "chr2_156687500" ],
    "d" : "list_of_string"
  }, {
    "s" : 27347,
    "po" : 28916,
    "n" : "Matching.Attribute.1",
    "v" : [ "chr2_156687500" ],
    "d" : "list_of_string"
  }, {
    "s" : 27347,
    "po" : 28916,
    "n" : "-Direct Regulation (%)",
    "v" : "0.0",
    "d" : "double"
  }, {
    "s" : 27347,
    "po" : 28916,
    "n" : "-Direct Regulation",
    "v" : "0",
    "d" : "integer"
  }, {
    "s" : 27347,
    "po" : 28916,
    "n" : "node_expression_state",
    "v" : "100.0",
    "d" : "double"
  }, {
    "s" : 27347,
    "po" : 28916,
    "n" : "+Direct Regulation",
    "v" : "1",
    "d" : "integer"
  }, {
    "s" : 27347,
    "po" : 28916,
    "n" : "time3 (log2)",
    "v" : "2.0",
    "d" : "double"
  }, {
    "s" : 27347,
    "po" : 28916,
    "n" : "Specificity",
    "v" : "100.0",
    "d" : "double"
  }, {
    "s" : 27347,
    "po" : 28916,
    "n" : "node_type",
    "v" : "-"
  }, {
    "s" : 27347,
    "po" : 28916,
    "n" : "time2 (log2)",
    "v" : "2.0",
    "d" : "double"
  }, {
    "s" : 27347,
    "po" : 28916,
    "n" : "first_DE_index",
    "v" : "2",
    "d" : "integer"
  }, {
    "s" : 27347,
    "po" : 28916,
    "n" : "time1 (log2)",
    "v" : "2.0",
    "d" : "double"
  }, {
    "s" : 27347,
    "po" : 28916,
    "n" : "first_DE_name",
    "v" : "time3 (log2)"
  }, {
    "s" : 27347,
    "po" : 28916,
    "n" : "name",
    "v" : "chr2_156687500"
  }, {
    "s" : 27347,
    "po" : 28916,
    "n" : "Yield",
    "v" : "0.08340283569641367",
    "d" : "double"
  }, {
    "s" : 27347,
    "po" : 28916,
    "n" : "+Direct Regulation (%)",
    "v" : "100.0",
    "d" : "double"
  }, {
    "s" : 27347,
    "po" : 28916,
    "n" : "selected",
    "v" : "false",
    "d" : "boolean"
  }, {
    "s" : 27347,
    "po" : 28915,
    "n" : "degree.layout",
    "v" : "34",
    "d" : "integer"
  }, {
    "s" : 27347,
    "po" : 28915,
    "n" : "Matching.Attribute",
    "v" : [ "Tcf7" ],
    "d" : "list_of_string"
  }, {
    "s" : 27347,
    "po" : 28915,
    "n" : "Matching.Attribute.1",
    "v" : [ "Tcf7" ],
    "d" : "list_of_string"
  }, {
    "s" : 27347,
    "po" : 28915,
    "n" : "-Direct Regulation (%)",
    "v" : "0.0",
    "d" : "double"
  }, {
    "s" : 27347,
    "po" : 28915,
    "n" : "-Direct Regulation",
    "v" : "0",
    "d" : "integer"
  }, {
    "s" : 27347,
    "po" : 28915,
    "n" : "node_expression_state",
    "v" : "-1.04971",
    "d" : "double"
  }, {
    "s" : 27347,
    "po" : 28915,
    "n" : "+Direct Regulation",
    "v" : "0",
    "d" : "integer"
  }, {
    "s" : 27347,
    "po" : 28915,
    "n" : "time3 (log2)",
    "v" : "-1.04971",
    "d" : "double"
  }, {
    "s" : 27347,
    "po" : 28915,
    "n" : "Specificity",
    "v" : "100.0",
    "d" : "double"
  }, {
    "s" : 27347,
    "po" : 28915,
    "n" : "node_type",
    "v" : "final_node"
  }, {
    "s" : 27347,
    "po" : 28915,
    "n" : "time2 (log2)",
    "v" : "0.65649",
    "d" : "double"
  }, {
    "s" : 27347,
    "po" : 28915,
    "n" : "first_DE_index",
    "v" : "2",
    "d" : "integer"
  }, {
    "s" : 27347,
    "po" : 28915,
    "n" : "time1 (log2)",
    "v" : "0.0",
    "d" : "double"
  }, {
    "s" : 27347,
    "po" : 28915,
    "n" : "first_DE_name",
    "v" : "time3 (log2)"
  }, {
    "s" : 27347,
    "po" : 28915,
    "n" : "name",
    "v" : "Tcf7"
  }, {
    "s" : 27347,
    "po" : 28915,
    "n" : "Yield",
    "v" : "0.08340283569641367",
    "d" : "double"
  }, {
    "s" : 27347,
    "po" : 28915,
    "n" : "+Direct Regulation (%)",
    "v" : "0.0",
    "d" : "double"
  }, {
    "s" : 27347,
    "po" : 28915,
    "n" : "selected",
    "v" : "false",
    "d" : "boolean"
  }, {
    "s" : 27347,
    "po" : 28914,
    "n" : "degree.layout",
    "v" : "8",
    "d" : "integer"
  }, {
    "s" : 27347,
    "po" : 28914,
    "n" : "Matching.Attribute",
    "v" : [ "Tnfaip8" ],
    "d" : "list_of_string"
  }, {
    "s" : 27347,
    "po" : 28914,
    "n" : "Matching.Attribute.1",
    "v" : [ "Tnfaip8" ],
    "d" : "list_of_string"
  }, {
    "s" : 27347,
    "po" : 28914,
    "n" : "-Direct Regulation (%)",
    "v" : "0.0",
    "d" : "double"
  }, {
    "s" : 27347,
    "po" : 28914,
    "n" : "-Direct Regulation",
    "v" : "0",
    "d" : "integer"
  }, {
    "s" : 27347,
    "po" : 28914,
    "n" : "node_expression_state",
    "v" : "1.34389",
    "d" : "double"
  }, {
    "s" : 27347,
    "po" : 28914,
    "n" : "+Direct Regulation",
    "v" : "0",
    "d" : "integer"
  }, {
    "s" : 27347,
    "po" : 28914,
    "n" : "time3 (log2)",
    "v" : "1.34389",
    "d" : "double"
  }, {
    "s" : 27347,
    "po" : 28914,
    "n" : "Specificity",
    "v" : "100.0",
    "d" : "double"
  }, {
    "s" : 27347,
    "po" : 28914,
    "n" : "node_type",
    "v" : "final_node"
  }, {
    "s" : 27347,
    "po" : 28914,
    "n" : "time2 (log2)",
    "v" : "-0.3001",
    "d" : "double"
  }, {
    "s" : 27347,
    "po" : 28914,
    "n" : "first_DE_index",
    "v" : "2",
    "d" : "integer"
  }, {
    "s" : 27347,
    "po" : 28914,
    "n" : "time1 (log2)",
    "v" : "0.0",
    "d" : "double"
  }, {
    "s" : 27347,
    "po" : 28914,
    "n" : "first_DE_name",
    "v" : "time3 (log2)"
  }, {
    "s" : 27347,
    "po" : 28914,
    "n" : "name",
    "v" : "Tnfaip8"
  }, {
    "s" : 27347,
    "po" : 28914,
    "n" : "Yield",
    "v" : "0.08340283569641367",
    "d" : "double"
  }, {
    "s" : 27347,
    "po" : 28914,
    "n" : "+Direct Regulation (%)",
    "v" : "0.0",
    "d" : "double"
  }, {
    "s" : 27347,
    "po" : 28914,
    "n" : "selected",
    "v" : "false",
    "d" : "boolean"
  }, {
    "s" : 27347,
    "po" : 28913,
    "n" : "degree.layout",
    "v" : "6",
    "d" : "integer"
  }, {
    "s" : 27347,
    "po" : 28913,
    "n" : "Matching.Attribute",
    "v" : [ "Fcgrt" ],
    "d" : "list_of_string"
  }, {
    "s" : 27347,
    "po" : 28913,
    "n" : "Matching.Attribute.1",
    "v" : [ "Fcgrt" ],
    "d" : "list_of_string"
  }, {
    "s" : 27347,
    "po" : 28913,
    "n" : "-Direct Regulation (%)",
    "v" : "0.0",
    "d" : "double"
  }, {
    "s" : 27347,
    "po" : 28913,
    "n" : "-Direct Regulation",
    "v" : "0",
    "d" : "integer"
  }, {
    "s" : 27347,
    "po" : 28913,
    "n" : "node_expression_state",
    "v" : "1.16995",
    "d" : "double"
  }, {
    "s" : 27347,
    "po" : 28913,
    "n" : "+Direct Regulation",
    "v" : "0",
    "d" : "integer"
  }, {
    "s" : 27347,
    "po" : 28913,
    "n" : "time3 (log2)",
    "v" : "1.16995",
    "d" : "double"
  }, {
    "s" : 27347,
    "po" : 28913,
    "n" : "Specificity",
    "v" : "100.0",
    "d" : "double"
  }, {
    "s" : 27347,
    "po" : 28913,
    "n" : "node_type",
    "v" : "final_node"
  }, {
    "s" : 27347,
    "po" : 28913,
    "n" : "time2 (log2)",
    "v" : "0.06137",
    "d" : "double"
  }, {
    "s" : 27347,
    "po" : 28913,
    "n" : "first_DE_index",
    "v" : "2",
    "d" : "integer"
  }, {
    "s" : 27347,
    "po" : 28913,
    "n" : "time1 (log2)",
    "v" : "0.0",
    "d" : "double"
  }, {
    "s" : 27347,
    "po" : 28913,
    "n" : "first_DE_name",
    "v" : "time3 (log2)"
  }, {
    "s" : 27347,
    "po" : 28913,
    "n" : "name",
    "v" : "Fcgrt"
  }, {
    "s" : 27347,
    "po" : 28913,
    "n" : "Yield",
    "v" : "0.08340283569641367",
    "d" : "double"
  }, {
    "s" : 27347,
    "po" : 28913,
    "n" : "+Direct Regulation (%)",
    "v" : "0.0",
    "d" : "double"
  }, {
    "s" : 27347,
    "po" : 28913,
    "n" : "selected",
    "v" : "false",
    "d" : "boolean"
  }, {
    "s" : 27347,
    "po" : 28912,
    "n" : "degree.layout",
    "v" : "2",
    "d" : "integer"
  }, {
    "s" : 27347,
    "po" : 28912,
    "n" : "Matching.Attribute",
    "v" : [ "Mtm1" ],
    "d" : "list_of_string"
  }, {
    "s" : 27347,
    "po" : 28912,
    "n" : "Matching.Attribute.1",
    "v" : [ "Mtm1" ],
    "d" : "list_of_string"
  }, {
    "s" : 27347,
    "po" : 28912,
    "n" : "-Direct Regulation (%)",
    "v" : "0.0",
    "d" : "double"
  }, {
    "s" : 27347,
    "po" : 28912,
    "n" : "-Direct Regulation",
    "v" : "0",
    "d" : "integer"
  }, {
    "s" : 27347,
    "po" : 28912,
    "n" : "node_expression_state",
    "v" : "-1.16964",
    "d" : "double"
  }, {
    "s" : 27347,
    "po" : 28912,
    "n" : "+Direct Regulation",
    "v" : "0",
    "d" : "integer"
  }, {
    "s" : 27347,
    "po" : 28912,
    "n" : "time3 (log2)",
    "v" : "-1.16964",
    "d" : "double"
  }, {
    "s" : 27347,
    "po" : 28912,
    "n" : "Specificity",
    "v" : "100.0",
    "d" : "double"
  }, {
    "s" : 27347,
    "po" : 28912,
    "n" : "node_type",
    "v" : "final_node"
  }, {
    "s" : 27347,
    "po" : 28912,
    "n" : "time2 (log2)",
    "v" : "-0.4626",
    "d" : "double"
  }, {
    "s" : 27347,
    "po" : 28912,
    "n" : "first_DE_index",
    "v" : "2",
    "d" : "integer"
  }, {
    "s" : 27347,
    "po" : 28912,
    "n" : "time1 (log2)",
    "v" : "0.0",
    "d" : "double"
  }, {
    "s" : 27347,
    "po" : 28912,
    "n" : "first_DE_name",
    "v" : "time3 (log2)"
  }, {
    "s" : 27347,
    "po" : 28912,
    "n" : "name",
    "v" : "Mtm1"
  }, {
    "s" : 27347,
    "po" : 28912,
    "n" : "Yield",
    "v" : "0.08340283569641367",
    "d" : "double"
  }, {
    "s" : 27347,
    "po" : 28912,
    "n" : "+Direct Regulation (%)",
    "v" : "0.0",
    "d" : "double"
  }, {
    "s" : 27347,
    "po" : 28912,
    "n" : "selected",
    "v" : "false",
    "d" : "boolean"
  }, {
    "s" : 27347,
    "po" : 28911,
    "n" : "degree.layout",
    "v" : "4",
    "d" : "integer"
  }, {
    "s" : 27347,
    "po" : 28911,
    "n" : "Matching.Attribute",
    "v" : [ "chr13_101757500" ],
    "d" : "list_of_string"
  }, {
    "s" : 27347,
    "po" : 28911,
    "n" : "Matching.Attribute.1",
    "v" : [ "chr13_101757500" ],
    "d" : "list_of_string"
  }, {
    "s" : 27347,
    "po" : 28911,
    "n" : "-Direct Regulation (%)",
    "v" : "0.0",
    "d" : "double"
  }, {
    "s" : 27347,
    "po" : 28911,
    "n" : "-Direct Regulation",
    "v" : "0",
    "d" : "integer"
  }, {
    "s" : 27347,
    "po" : 28911,
    "n" : "node_expression_state",
    "v" : "100.0",
    "d" : "double"
  }, {
    "s" : 27347,
    "po" : 28911,
    "n" : "+Direct Regulation",
    "v" : "1",
    "d" : "integer"
  }, {
    "s" : 27347,
    "po" : 28911,
    "n" : "time3 (log2)",
    "v" : "2.0",
    "d" : "double"
  }, {
    "s" : 27347,
    "po" : 28911,
    "n" : "Specificity",
    "v" : "100.0",
    "d" : "double"
  }, {
    "s" : 27347,
    "po" : 28911,
    "n" : "node_type",
    "v" : "-"
  }, {
    "s" : 27347,
    "po" : 28911,
    "n" : "time2 (log2)",
    "v" : "2.0",
    "d" : "double"
  }, {
    "s" : 27347,
    "po" : 28911,
    "n" : "first_DE_index",
    "v" : "2",
    "d" : "integer"
  }, {
    "s" : 27347,
    "po" : 28911,
    "n" : "time1 (log2)",
    "v" : "2.0",
    "d" : "double"
  }, {
    "s" : 27347,
    "po" : 28911,
    "n" : "first_DE_name",
    "v" : "time3 (log2)"
  }, {
    "s" : 27347,
    "po" : 28911,
    "n" : "name",
    "v" : "chr13_101757500"
  }, {
    "s" : 27347,
    "po" : 28911,
    "n" : "Yield",
    "v" : "0.08340283569641367",
    "d" : "double"
  }, {
    "s" : 27347,
    "po" : 28911,
    "n" : "+Direct Regulation (%)",
    "v" : "100.0",
    "d" : "double"
  }, {
    "s" : 27347,
    "po" : 28911,
    "n" : "selected",
    "v" : "false",
    "d" : "boolean"
  }, {
    "s" : 27347,
    "po" : 28910,
    "n" : "degree.layout",
    "v" : "15",
    "d" : "integer"
  }, {
    "s" : 27347,
    "po" : 28910,
    "n" : "Matching.Attribute",
    "v" : [ "Ikzf2" ],
    "d" : "list_of_string"
  }, {
    "s" : 27347,
    "po" : 28910,
    "n" : "Matching.Attribute.1",
    "v" : [ "Ikzf2" ],
    "d" : "list_of_string"
  }, {
    "s" : 27347,
    "po" : 28910,
    "n" : "-Direct Regulation (%)",
    "v" : "9.090909090909092",
    "d" : "double"
  }, {
    "s" : 27347,
    "po" : 28910,
    "n" : "-Direct Regulation",
    "v" : "1",
    "d" : "integer"
  }, {
    "s" : 27347,
    "po" : 28910,
    "n" : "node_expression_state",
    "v" : "1.28215",
    "d" : "double"
  }, {
    "s" : 27347,
    "po" : 28910,
    "n" : "+Direct Regulation",
    "v" : "10",
    "d" : "integer"
  }, {
    "s" : 27347,
    "po" : 28910,
    "n" : "time3 (log2)",
    "v" : "1.28215",
    "d" : "double"
  }, {
    "s" : 27347,
    "po" : 28910,
    "n" : "Specificity",
    "v" : "100.0",
    "d" : "double"
  }, {
    "s" : 27347,
    "po" : 28910,
    "n" : "node_type",
    "v" : "final_node"
  }, {
    "s" : 27347,
    "po" : 28910,
    "n" : "time2 (log2)",
    "v" : "-0.03783",
    "d" : "double"
  }, {
    "s" : 27347,
    "po" : 28910,
    "n" : "first_DE_index",
    "v" : "2",
    "d" : "integer"
  }, {
    "s" : 27347,
    "po" : 28910,
    "n" : "time1 (log2)",
    "v" : "0.0",
    "d" : "double"
  }, {
    "s" : 27347,
    "po" : 28910,
    "n" : "first_DE_name",
    "v" : "time3 (log2)"
  }, {
    "s" : 27347,
    "po" : 28910,
    "n" : "name",
    "v" : "Ikzf2"
  }, {
    "s" : 27347,
    "po" : 28910,
    "n" : "Yield",
    "v" : "91.57631359466222",
    "d" : "double"
  }, {
    "s" : 27347,
    "po" : 28910,
    "n" : "+Direct Regulation (%)",
    "v" : "90.9090909090909",
    "d" : "double"
  }, {
    "s" : 27347,
    "po" : 28910,
    "n" : "selected",
    "v" : "false",
    "d" : "boolean"
  }, {
    "s" : 27347,
    "po" : 28909,
    "n" : "degree.layout",
    "v" : "37",
    "d" : "integer"
  }, {
    "s" : 27347,
    "po" : 28909,
    "n" : "Matching.Attribute",
    "v" : [ "Hivep2" ],
    "d" : "list_of_string"
  }, {
    "s" : 27347,
    "po" : 28909,
    "n" : "Matching.Attribute.1",
    "v" : [ "Hivep2" ],
    "d" : "list_of_string"
  }, {
    "s" : 27347,
    "po" : 28909,
    "n" : "-Direct Regulation (%)",
    "v" : "33.33333333333333",
    "d" : "double"
  }, {
    "s" : 27347,
    "po" : 28909,
    "n" : "-Direct Regulation",
    "v" : "12",
    "d" : "integer"
  }, {
    "s" : 27347,
    "po" : 28909,
    "n" : "node_expression_state",
    "v" : "1.98712",
    "d" : "double"
  }, {
    "s" : 27347,
    "po" : 28909,
    "n" : "+Direct Regulation",
    "v" : "24",
    "d" : "integer"
  }, {
    "s" : 27347,
    "po" : 28909,
    "n" : "time3 (log2)",
    "v" : "1.98712",
    "d" : "double"
  }, {
    "s" : 27347,
    "po" : 28909,
    "n" : "Specificity",
    "v" : "100.0",
    "d" : "double"
  }, {
    "s" : 27347,
    "po" : 28909,
    "n" : "node_type",
    "v" : "final_node"
  }, {
    "s" : 27347,
    "po" : 28909,
    "n" : "time2 (log2)",
    "v" : "0.1238",
    "d" : "double"
  }, {
    "s" : 27347,
    "po" : 28909,
    "n" : "first_DE_index",
    "v" : "2",
    "d" : "integer"
  }, {
    "s" : 27347,
    "po" : 28909,
    "n" : "time1 (log2)",
    "v" : "0.0",
    "d" : "double"
  }, {
    "s" : 27347,
    "po" : 28909,
    "n" : "first_DE_name",
    "v" : "time3 (log2)"
  }, {
    "s" : 27347,
    "po" : 28909,
    "n" : "name",
    "v" : "Hivep2"
  }, {
    "s" : 27347,
    "po" : 28909,
    "n" : "Yield",
    "v" : "91.57631359466222",
    "d" : "double"
  }, {
    "s" : 27347,
    "po" : 28909,
    "n" : "+Direct Regulation (%)",
    "v" : "66.66666666666666",
    "d" : "double"
  }, {
    "s" : 27347,
    "po" : 28909,
    "n" : "selected",
    "v" : "false",
    "d" : "boolean"
  }, {
    "s" : 27347,
    "po" : 28908,
    "n" : "degree.layout",
    "v" : "3",
    "d" : "integer"
  }, {
    "s" : 27347,
    "po" : 28908,
    "n" : "Matching.Attribute",
    "v" : [ "chr13_102532500" ],
    "d" : "list_of_string"
  }, {
    "s" : 27347,
    "po" : 28908,
    "n" : "Matching.Attribute.1",
    "v" : [ "chr13_102532500" ],
    "d" : "list_of_string"
  }, {
    "s" : 27347,
    "po" : 28908,
    "n" : "-Direct Regulation (%)",
    "v" : "0.0",
    "d" : "double"
  }, {
    "s" : 27347,
    "po" : 28908,
    "n" : "-Direct Regulation",
    "v" : "0",
    "d" : "integer"
  }, {
    "s" : 27347,
    "po" : 28908,
    "n" : "node_expression_state",
    "v" : "100.0",
    "d" : "double"
  }, {
    "s" : 27347,
    "po" : 28908,
    "n" : "+Direct Regulation",
    "v" : "1",
    "d" : "integer"
  }, {
    "s" : 27347,
    "po" : 28908,
    "n" : "time3 (log2)",
    "v" : "2.0",
    "d" : "double"
  }, {
    "s" : 27347,
    "po" : 28908,
    "n" : "Specificity",
    "v" : "100.0",
    "d" : "double"
  }, {
    "s" : 27347,
    "po" : 28908,
    "n" : "node_type",
    "v" : "-"
  }, {
    "s" : 27347,
    "po" : 28908,
    "n" : "time2 (log2)",
    "v" : "2.0",
    "d" : "double"
  }, {
    "s" : 27347,
    "po" : 28908,
    "n" : "first_DE_index",
    "v" : "1",
    "d" : "integer"
  }, {
    "s" : 27347,
    "po" : 28908,
    "n" : "time1 (log2)",
    "v" : "2.0",
    "d" : "double"
  }, {
    "s" : 27347,
    "po" : 28908,
    "n" : "first_DE_name",
    "v" : "time2 (log2)"
  }, {
    "s" : 27347,
    "po" : 28908,
    "n" : "name",
    "v" : "chr13_102532500"
  }, {
    "s" : 27347,
    "po" : 28908,
    "n" : "Yield",
    "v" : "0.08340283569641367",
    "d" : "double"
  }, {
    "s" : 27347,
    "po" : 28908,
    "n" : "+Direct Regulation (%)",
    "v" : "100.0",
    "d" : "double"
  }, {
    "s" : 27347,
    "po" : 28908,
    "n" : "selected",
    "v" : "false",
    "d" : "boolean"
  }, {
    "s" : 27347,
    "po" : 28907,
    "n" : "degree.layout",
    "v" : "51",
    "d" : "integer"
  }, {
    "s" : 27347,
    "po" : 28907,
    "n" : "Matching.Attribute",
    "v" : [ "Zscan10" ],
    "d" : "list_of_string"
  }, {
    "s" : 27347,
    "po" : 28907,
    "n" : "Matching.Attribute.1",
    "v" : [ "Zscan10" ],
    "d" : "list_of_string"
  }, {
    "s" : 27347,
    "po" : 28907,
    "n" : "-Direct Regulation (%)",
    "v" : "80.48780487804879",
    "d" : "double"
  }, {
    "s" : 27347,
    "po" : 28907,
    "n" : "-Direct Regulation",
    "v" : "33",
    "d" : "integer"
  }, {
    "s" : 27347,
    "po" : 28907,
    "n" : "node_expression_state",
    "v" : "-2.14543",
    "d" : "double"
  }, {
    "s" : 27347,
    "po" : 28907,
    "n" : "+Direct Regulation",
    "v" : "8",
    "d" : "integer"
  }, {
    "s" : 27347,
    "po" : 28907,
    "n" : "time3 (log2)",
    "v" : "-2.14543",
    "d" : "double"
  }, {
    "s" : 27347,
    "po" : 28907,
    "n" : "Specificity",
    "v" : "100.0",
    "d" : "double"
  }, {
    "s" : 27347,
    "po" : 28907,
    "n" : "node_type",
    "v" : "final_node"
  }, {
    "s" : 27347,
    "po" : 28907,
    "n" : "time2 (log2)",
    "v" : "-0.2628",
    "d" : "double"
  }, {
    "s" : 27347,
    "po" : 28907,
    "n" : "first_DE_index",
    "v" : "2",
    "d" : "integer"
  }, {
    "s" : 27347,
    "po" : 28907,
    "n" : "time1 (log2)",
    "v" : "0.0",
    "d" : "double"
  }, {
    "s" : 27347,
    "po" : 28907,
    "n" : "first_DE_name",
    "v" : "time3 (log2)"
  }, {
    "s" : 27347,
    "po" : 28907,
    "n" : "name",
    "v" : "Zscan10"
  }, {
    "s" : 27347,
    "po" : 28907,
    "n" : "Yield",
    "v" : "98.91576313594662",
    "d" : "double"
  }, {
    "s" : 27347,
    "po" : 28907,
    "n" : "+Direct Regulation (%)",
    "v" : "19.51219512195122",
    "d" : "double"
  }, {
    "s" : 27347,
    "po" : 28907,
    "n" : "selected",
    "v" : "false",
    "d" : "boolean"
  }, {
    "s" : 27347,
    "po" : 28906,
    "n" : "degree.layout",
    "v" : "3",
    "d" : "integer"
  }, {
    "s" : 27347,
    "po" : 28906,
    "n" : "Matching.Attribute",
    "v" : [ "chr7_69377500" ],
    "d" : "list_of_string"
  }, {
    "s" : 27347,
    "po" : 28906,
    "n" : "Matching.Attribute.1",
    "v" : [ "chr7_69377500" ],
    "d" : "list_of_string"
  }, {
    "s" : 27347,
    "po" : 28906,
    "n" : "-Direct Regulation (%)",
    "v" : "0.0",
    "d" : "double"
  }, {
    "s" : 27347,
    "po" : 28906,
    "n" : "-Direct Regulation",
    "v" : "0",
    "d" : "integer"
  }, {
    "s" : 27347,
    "po" : 28906,
    "n" : "node_expression_state",
    "v" : "50.0",
    "d" : "double"
  }, {
    "s" : 27347,
    "po" : 28906,
    "n" : "+Direct Regulation",
    "v" : "1",
    "d" : "integer"
  }, {
    "s" : 27347,
    "po" : 28906,
    "n" : "time3 (log2)",
    "v" : "2.0",
    "d" : "double"
  }, {
    "s" : 27347,
    "po" : 28906,
    "n" : "Specificity",
    "v" : "100.0",
    "d" : "double"
  }, {
    "s" : 27347,
    "po" : 28906,
    "n" : "node_type",
    "v" : "-"
  }, {
    "s" : 27347,
    "po" : 28906,
    "n" : "time2 (log2)",
    "v" : "2.0",
    "d" : "double"
  }, {
    "s" : 27347,
    "po" : 28906,
    "n" : "first_DE_index",
    "v" : "2",
    "d" : "integer"
  }, {
    "s" : 27347,
    "po" : 28906,
    "n" : "time1 (log2)",
    "v" : "2.0",
    "d" : "double"
  }, {
    "s" : 27347,
    "po" : 28906,
    "n" : "first_DE_name",
    "v" : "time3 (log2)"
  }, {
    "s" : 27347,
    "po" : 28906,
    "n" : "name",
    "v" : "chr7_69377500"
  }, {
    "s" : 27347,
    "po" : 28906,
    "n" : "Yield",
    "v" : "91.57631359466222",
    "d" : "double"
  }, {
    "s" : 27347,
    "po" : 28906,
    "n" : "+Direct Regulation (%)",
    "v" : "100.0",
    "d" : "double"
  }, {
    "s" : 27347,
    "po" : 28906,
    "n" : "selected",
    "v" : "false",
    "d" : "boolean"
  }, {
    "s" : 27347,
    "po" : 28905,
    "n" : "degree.layout",
    "v" : "3",
    "d" : "integer"
  }, {
    "s" : 27347,
    "po" : 28905,
    "n" : "Matching.Attribute",
    "v" : [ "chr13_101862500" ],
    "d" : "list_of_string"
  }, {
    "s" : 27347,
    "po" : 28905,
    "n" : "Matching.Attribute.1",
    "v" : [ "chr13_101862500" ],
    "d" : "list_of_string"
  }, {
    "s" : 27347,
    "po" : 28905,
    "n" : "-Direct Regulation (%)",
    "v" : "0.0",
    "d" : "double"
  }, {
    "s" : 27347,
    "po" : 28905,
    "n" : "-Direct Regulation",
    "v" : "0",
    "d" : "integer"
  }, {
    "s" : 27347,
    "po" : 28905,
    "n" : "node_expression_state",
    "v" : "100.0",
    "d" : "double"
  }, {
    "s" : 27347,
    "po" : 28905,
    "n" : "+Direct Regulation",
    "v" : "1",
    "d" : "integer"
  }, {
    "s" : 27347,
    "po" : 28905,
    "n" : "time3 (log2)",
    "v" : "2.0",
    "d" : "double"
  }, {
    "s" : 27347,
    "po" : 28905,
    "n" : "Specificity",
    "v" : "100.0",
    "d" : "double"
  }, {
    "s" : 27347,
    "po" : 28905,
    "n" : "node_type",
    "v" : "-"
  }, {
    "s" : 27347,
    "po" : 28905,
    "n" : "time2 (log2)",
    "v" : "2.0",
    "d" : "double"
  }, {
    "s" : 27347,
    "po" : 28905,
    "n" : "first_DE_index",
    "v" : "2",
    "d" : "integer"
  }, {
    "s" : 27347,
    "po" : 28905,
    "n" : "time1 (log2)",
    "v" : "2.0",
    "d" : "double"
  }, {
    "s" : 27347,
    "po" : 28905,
    "n" : "first_DE_name",
    "v" : "time3 (log2)"
  }, {
    "s" : 27347,
    "po" : 28905,
    "n" : "name",
    "v" : "chr13_101862500"
  }, {
    "s" : 27347,
    "po" : 28905,
    "n" : "Yield",
    "v" : "0.08340283569641367",
    "d" : "double"
  }, {
    "s" : 27347,
    "po" : 28905,
    "n" : "+Direct Regulation (%)",
    "v" : "100.0",
    "d" : "double"
  }, {
    "s" : 27347,
    "po" : 28905,
    "n" : "selected",
    "v" : "false",
    "d" : "boolean"
  }, {
    "s" : 27347,
    "po" : 28904,
    "n" : "degree.layout",
    "v" : "2",
    "d" : "integer"
  }, {
    "s" : 27347,
    "po" : 28904,
    "n" : "Matching.Attribute",
    "v" : [ "chr13_102307500" ],
    "d" : "list_of_string"
  }, {
    "s" : 27347,
    "po" : 28904,
    "n" : "Matching.Attribute.1",
    "v" : [ "chr13_102307500" ],
    "d" : "list_of_string"
  }, {
    "s" : 27347,
    "po" : 28904,
    "n" : "-Direct Regulation (%)",
    "v" : "0.0",
    "d" : "double"
  }, {
    "s" : 27347,
    "po" : 28904,
    "n" : "-Direct Regulation",
    "v" : "0",
    "d" : "integer"
  }, {
    "s" : 27347,
    "po" : 28904,
    "n" : "node_expression_state",
    "v" : "100.0",
    "d" : "double"
  }, {
    "s" : 27347,
    "po" : 28904,
    "n" : "+Direct Regulation",
    "v" : "1",
    "d" : "integer"
  }, {
    "s" : 27347,
    "po" : 28904,
    "n" : "time3 (log2)",
    "v" : "2.0",
    "d" : "double"
  }, {
    "s" : 27347,
    "po" : 28904,
    "n" : "Specificity",
    "v" : "100.0",
    "d" : "double"
  }, {
    "s" : 27347,
    "po" : 28904,
    "n" : "node_type",
    "v" : "-"
  }, {
    "s" : 27347,
    "po" : 28904,
    "n" : "time2 (log2)",
    "v" : "2.0",
    "d" : "double"
  }, {
    "s" : 27347,
    "po" : 28904,
    "n" : "first_DE_index",
    "v" : "2",
    "d" : "integer"
  }, {
    "s" : 27347,
    "po" : 28904,
    "n" : "time1 (log2)",
    "v" : "2.0",
    "d" : "double"
  }, {
    "s" : 27347,
    "po" : 28904,
    "n" : "first_DE_name",
    "v" : "time3 (log2)"
  }, {
    "s" : 27347,
    "po" : 28904,
    "n" : "name",
    "v" : "chr13_102307500"
  }, {
    "s" : 27347,
    "po" : 28904,
    "n" : "Yield",
    "v" : "0.08340283569641367",
    "d" : "double"
  }, {
    "s" : 27347,
    "po" : 28904,
    "n" : "+Direct Regulation (%)",
    "v" : "100.0",
    "d" : "double"
  }, {
    "s" : 27347,
    "po" : 28904,
    "n" : "selected",
    "v" : "false",
    "d" : "boolean"
  }, {
    "s" : 27347,
    "po" : 28903,
    "n" : "degree.layout",
    "v" : "56",
    "d" : "integer"
  }, {
    "s" : 27347,
    "po" : 28903,
    "n" : "Matching.Attribute",
    "v" : [ "Foxh1" ],
    "d" : "list_of_string"
  }, {
    "s" : 27347,
    "po" : 28903,
    "n" : "Matching.Attribute.1",
    "v" : [ "Foxh1" ],
    "d" : "list_of_string"
  }, {
    "s" : 27347,
    "po" : 28903,
    "n" : "-Direct Regulation (%)",
    "v" : "84.0909090909091",
    "d" : "double"
  }, {
    "s" : 27347,
    "po" : 28903,
    "n" : "-Direct Regulation",
    "v" : "37",
    "d" : "integer"
  }, {
    "s" : 27347,
    "po" : 28903,
    "n" : "node_expression_state",
    "v" : "-1.44223",
    "d" : "double"
  }, {
    "s" : 27347,
    "po" : 28903,
    "n" : "+Direct Regulation",
    "v" : "7",
    "d" : "integer"
  }, {
    "s" : 27347,
    "po" : 28903,
    "n" : "time3 (log2)",
    "v" : "-1.44223",
    "d" : "double"
  }, {
    "s" : 27347,
    "po" : 28903,
    "n" : "Specificity",
    "v" : "100.0",
    "d" : "double"
  }, {
    "s" : 27347,
    "po" : 28903,
    "n" : "node_type",
    "v" : "final_node"
  }, {
    "s" : 27347,
    "po" : 28903,
    "n" : "time2 (log2)",
    "v" : "-0.10272",
    "d" : "double"
  }, {
    "s" : 27347,
    "po" : 28903,
    "n" : "first_DE_index",
    "v" : "2",
    "d" : "integer"
  }, {
    "s" : 27347,
    "po" : 28903,
    "n" : "time1 (log2)",
    "v" : "0.0",
    "d" : "double"
  }, {
    "s" : 27347,
    "po" : 28903,
    "n" : "first_DE_name",
    "v" : "time3 (log2)"
  }, {
    "s" : 27347,
    "po" : 28903,
    "n" : "name",
    "v" : "Foxh1"
  }, {
    "s" : 27347,
    "po" : 28903,
    "n" : "Yield",
    "v" : "98.91576313594662",
    "d" : "double"
  }, {
    "s" : 27347,
    "po" : 28903,
    "n" : "+Direct Regulation (%)",
    "v" : "15.909090909090908",
    "d" : "double"
  }, {
    "s" : 27347,
    "po" : 28903,
    "n" : "selected",
    "v" : "false",
    "d" : "boolean"
  }, {
    "s" : 27347,
    "po" : 28902,
    "n" : "degree.layout",
    "v" : "17",
    "d" : "integer"
  }, {
    "s" : 27347,
    "po" : 28902,
    "n" : "Matching.Attribute",
    "v" : [ "Dbx1" ],
    "d" : "list_of_string"
  }, {
    "s" : 27347,
    "po" : 28902,
    "n" : "Matching.Attribute.1",
    "v" : [ "Dbx1" ],
    "d" : "list_of_string"
  }, {
    "s" : 27347,
    "po" : 28902,
    "n" : "-Direct Regulation (%)",
    "v" : "11.11111111111111",
    "d" : "double"
  }, {
    "s" : 27347,
    "po" : 28902,
    "n" : "-Direct Regulation",
    "v" : "1",
    "d" : "integer"
  }, {
    "s" : 27347,
    "po" : 28902,
    "n" : "node_expression_state",
    "v" : "3.47496",
    "d" : "double"
  }, {
    "s" : 27347,
    "po" : 28902,
    "n" : "+Direct Regulation",
    "v" : "8",
    "d" : "integer"
  }, {
    "s" : 27347,
    "po" : 28902,
    "n" : "time3 (log2)",
    "v" : "3.47496",
    "d" : "double"
  }, {
    "s" : 27347,
    "po" : 28902,
    "n" : "Specificity",
    "v" : "100.0",
    "d" : "double"
  }, {
    "s" : 27347,
    "po" : 28902,
    "n" : "node_type",
    "v" : "final_node"
  }, {
    "s" : 27347,
    "po" : 28902,
    "n" : "time2 (log2)",
    "v" : "-0.02526",
    "d" : "double"
  }, {
    "s" : 27347,
    "po" : 28902,
    "n" : "first_DE_index",
    "v" : "2",
    "d" : "integer"
  }, {
    "s" : 27347,
    "po" : 28902,
    "n" : "time1 (log2)",
    "v" : "0.0",
    "d" : "double"
  }, {
    "s" : 27347,
    "po" : 28902,
    "n" : "first_DE_name",
    "v" : "time3 (log2)"
  }, {
    "s" : 27347,
    "po" : 28902,
    "n" : "name",
    "v" : "Dbx1"
  }, {
    "s" : 27347,
    "po" : 28902,
    "n" : "Yield",
    "v" : "98.91576313594662",
    "d" : "double"
  }, {
    "s" : 27347,
    "po" : 28902,
    "n" : "+Direct Regulation (%)",
    "v" : "88.88888888888889",
    "d" : "double"
  }, {
    "s" : 27347,
    "po" : 28902,
    "n" : "selected",
    "v" : "false",
    "d" : "boolean"
  }, {
    "s" : 27347,
    "po" : 28901,
    "n" : "degree.layout",
    "v" : "4",
    "d" : "integer"
  }, {
    "s" : 27347,
    "po" : 28901,
    "n" : "Matching.Attribute",
    "v" : [ "chr13_103102500" ],
    "d" : "list_of_string"
  }, {
    "s" : 27347,
    "po" : 28901,
    "n" : "Matching.Attribute.1",
    "v" : [ "chr13_103102500" ],
    "d" : "list_of_string"
  }, {
    "s" : 27347,
    "po" : 28901,
    "n" : "-Direct Regulation (%)",
    "v" : "0.0",
    "d" : "double"
  }, {
    "s" : 27347,
    "po" : 28901,
    "n" : "-Direct Regulation",
    "v" : "0",
    "d" : "integer"
  }, {
    "s" : 27347,
    "po" : 28901,
    "n" : "node_expression_state",
    "v" : "100.0",
    "d" : "double"
  }, {
    "s" : 27347,
    "po" : 28901,
    "n" : "+Direct Regulation",
    "v" : "1",
    "d" : "integer"
  }, {
    "s" : 27347,
    "po" : 28901,
    "n" : "time3 (log2)",
    "v" : "2.0",
    "d" : "double"
  }, {
    "s" : 27347,
    "po" : 28901,
    "n" : "Specificity",
    "v" : "100.0",
    "d" : "double"
  }, {
    "s" : 27347,
    "po" : 28901,
    "n" : "node_type",
    "v" : "-"
  }, {
    "s" : 27347,
    "po" : 28901,
    "n" : "time2 (log2)",
    "v" : "2.0",
    "d" : "double"
  }, {
    "s" : 27347,
    "po" : 28901,
    "n" : "first_DE_index",
    "v" : "2",
    "d" : "integer"
  }, {
    "s" : 27347,
    "po" : 28901,
    "n" : "time1 (log2)",
    "v" : "2.0",
    "d" : "double"
  }, {
    "s" : 27347,
    "po" : 28901,
    "n" : "first_DE_name",
    "v" : "time3 (log2)"
  }, {
    "s" : 27347,
    "po" : 28901,
    "n" : "name",
    "v" : "chr13_103102500"
  }, {
    "s" : 27347,
    "po" : 28901,
    "n" : "Yield",
    "v" : "0.08340283569641367",
    "d" : "double"
  }, {
    "s" : 27347,
    "po" : 28901,
    "n" : "+Direct Regulation (%)",
    "v" : "100.0",
    "d" : "double"
  }, {
    "s" : 27347,
    "po" : 28901,
    "n" : "selected",
    "v" : "false",
    "d" : "boolean"
  }, {
    "s" : 27347,
    "po" : 28900,
    "n" : "degree.layout",
    "v" : "70",
    "d" : "integer"
  }, {
    "s" : 27347,
    "po" : 28900,
    "n" : "Matching.Attribute",
    "v" : [ "Otx2" ],
    "d" : "list_of_string"
  }, {
    "s" : 27347,
    "po" : 28900,
    "n" : "Matching.Attribute.1",
    "v" : [ "Otx2" ],
    "d" : "list_of_string"
  }, {
    "s" : 27347,
    "po" : 28900,
    "n" : "-Direct Regulation (%)",
    "v" : "81.03448275862068",
    "d" : "double"
  }, {
    "s" : 27347,
    "po" : 28900,
    "n" : "-Direct Regulation",
    "v" : "47",
    "d" : "integer"
  }, {
    "s" : 27347,
    "po" : 28900,
    "n" : "node_expression_state",
    "v" : "-3.33694",
    "d" : "double"
  }, {
    "s" : 27347,
    "po" : 28900,
    "n" : "+Direct Regulation",
    "v" : "11",
    "d" : "integer"
  }, {
    "s" : 27347,
    "po" : 28900,
    "n" : "time3 (log2)",
    "v" : "-3.33694",
    "d" : "double"
  }, {
    "s" : 27347,
    "po" : 28900,
    "n" : "Specificity",
    "v" : "100.0",
    "d" : "double"
  }, {
    "s" : 27347,
    "po" : 28900,
    "n" : "node_type",
    "v" : "final_node"
  }, {
    "s" : 27347,
    "po" : 28900,
    "n" : "time2 (log2)",
    "v" : "-0.2468",
    "d" : "double"
  }, {
    "s" : 27347,
    "po" : 28900,
    "n" : "first_DE_index",
    "v" : "2",
    "d" : "integer"
  }, {
    "s" : 27347,
    "po" : 28900,
    "n" : "time1 (log2)",
    "v" : "0.0",
    "d" : "double"
  }, {
    "s" : 27347,
    "po" : 28900,
    "n" : "first_DE_name",
    "v" : "time3 (log2)"
  }, {
    "s" : 27347,
    "po" : 28900,
    "n" : "name",
    "v" : "Otx2"
  }, {
    "s" : 27347,
    "po" : 28900,
    "n" : "Yield",
    "v" : "98.91576313594662",
    "d" : "double"
  }, {
    "s" : 27347,
    "po" : 28900,
    "n" : "+Direct Regulation (%)",
    "v" : "18.96551724137931",
    "d" : "double"
  }, {
    "s" : 27347,
    "po" : 28900,
    "n" : "selected",
    "v" : "false",
    "d" : "boolean"
  }, {
    "s" : 27347,
    "po" : 28899,
    "n" : "degree.layout",
    "v" : "3",
    "d" : "integer"
  }, {
    "s" : 27347,
    "po" : 28899,
    "n" : "Matching.Attribute",
    "v" : [ "chr2_160402500" ],
    "d" : "list_of_string"
  }, {
    "s" : 27347,
    "po" : 28899,
    "n" : "Matching.Attribute.1",
    "v" : [ "chr2_160402500" ],
    "d" : "list_of_string"
  }, {
    "s" : 27347,
    "po" : 28899,
    "n" : "-Direct Regulation (%)",
    "v" : "0.0",
    "d" : "double"
  }, {
    "s" : 27347,
    "po" : 28899,
    "n" : "-Direct Regulation",
    "v" : "0",
    "d" : "integer"
  }, {
    "s" : 27347,
    "po" : 28899,
    "n" : "node_expression_state",
    "v" : "50.0",
    "d" : "double"
  }, {
    "s" : 27347,
    "po" : 28899,
    "n" : "+Direct Regulation",
    "v" : "1",
    "d" : "integer"
  }, {
    "s" : 27347,
    "po" : 28899,
    "n" : "time3 (log2)",
    "v" : "2.0",
    "d" : "double"
  }, {
    "s" : 27347,
    "po" : 28899,
    "n" : "Specificity",
    "v" : "100.0",
    "d" : "double"
  }, {
    "s" : 27347,
    "po" : 28899,
    "n" : "node_type",
    "v" : "-"
  }, {
    "s" : 27347,
    "po" : 28899,
    "n" : "time2 (log2)",
    "v" : "2.0",
    "d" : "double"
  }, {
    "s" : 27347,
    "po" : 28899,
    "n" : "first_DE_index",
    "v" : "1",
    "d" : "integer"
  }, {
    "s" : 27347,
    "po" : 28899,
    "n" : "time1 (log2)",
    "v" : "2.0",
    "d" : "double"
  }, {
    "s" : 27347,
    "po" : 28899,
    "n" : "first_DE_name",
    "v" : "time2 (log2)"
  }, {
    "s" : 27347,
    "po" : 28899,
    "n" : "name",
    "v" : "chr2_160402500"
  }, {
    "s" : 27347,
    "po" : 28899,
    "n" : "Yield",
    "v" : "91.57631359466222",
    "d" : "double"
  }, {
    "s" : 27347,
    "po" : 28899,
    "n" : "+Direct Regulation (%)",
    "v" : "100.0",
    "d" : "double"
  }, {
    "s" : 27347,
    "po" : 28899,
    "n" : "selected",
    "v" : "false",
    "d" : "boolean"
  }, {
    "s" : 27347,
    "po" : 28898,
    "n" : "degree.layout",
    "v" : "67",
    "d" : "integer"
  }, {
    "s" : 27347,
    "po" : 28898,
    "n" : "Matching.Attribute",
    "v" : [ "Nanog" ],
    "d" : "list_of_string"
  }, {
    "s" : 27347,
    "po" : 28898,
    "n" : "Matching.Attribute.1",
    "v" : [ "Nanog" ],
    "d" : "list_of_string"
  }, {
    "s" : 27347,
    "po" : 28898,
    "n" : "-Direct Regulation (%)",
    "v" : "80.0",
    "d" : "double"
  }, {
    "s" : 27347,
    "po" : 28898,
    "n" : "-Direct Regulation",
    "v" : "40",
    "d" : "integer"
  }, {
    "s" : 27347,
    "po" : 28898,
    "n" : "node_expression_state",
    "v" : "-3.33469",
    "d" : "double"
  }, {
    "s" : 27347,
    "po" : 28898,
    "n" : "+Direct Regulation",
    "v" : "10",
    "d" : "integer"
  }, {
    "s" : 27347,
    "po" : 28898,
    "n" : "time3 (log2)",
    "v" : "-3.33469",
    "d" : "double"
  }, {
    "s" : 27347,
    "po" : 28898,
    "n" : "Specificity",
    "v" : "100.0",
    "d" : "double"
  }, {
    "s" : 27347,
    "po" : 28898,
    "n" : "node_type",
    "v" : "final_node"
  }, {
    "s" : 27347,
    "po" : 28898,
    "n" : "time2 (log2)",
    "v" : "0.98529",
    "d" : "double"
  }, {
    "s" : 27347,
    "po" : 28898,
    "n" : "first_DE_index",
    "v" : "2",
    "d" : "integer"
  }, {
    "s" : 27347,
    "po" : 28898,
    "n" : "time1 (log2)",
    "v" : "0.0",
    "d" : "double"
  }, {
    "s" : 27347,
    "po" : 28898,
    "n" : "first_DE_name",
    "v" : "time3 (log2)"
  }, {
    "s" : 27347,
    "po" : 28898,
    "n" : "name",
    "v" : "Nanog"
  }, {
    "s" : 27347,
    "po" : 28898,
    "n" : "Yield",
    "v" : "98.91576313594662",
    "d" : "double"
  }, {
    "s" : 27347,
    "po" : 28898,
    "n" : "+Direct Regulation (%)",
    "v" : "20.0",
    "d" : "double"
  }, {
    "s" : 27347,
    "po" : 28898,
    "n" : "selected",
    "v" : "false",
    "d" : "boolean"
  }, {
    "s" : 27347,
    "po" : 28897,
    "n" : "degree.layout",
    "v" : "8",
    "d" : "integer"
  }, {
    "s" : 27347,
    "po" : 28897,
    "n" : "Matching.Attribute",
    "v" : [ "Utf1" ],
    "d" : "list_of_string"
  }, {
    "s" : 27347,
    "po" : 28897,
    "n" : "Matching.Attribute.1",
    "v" : [ "Utf1" ],
    "d" : "list_of_string"
  }, {
    "s" : 27347,
    "po" : 28897,
    "n" : "-Direct Regulation (%)",
    "v" : "0.0",
    "d" : "double"
  }, {
    "s" : 27347,
    "po" : 28897,
    "n" : "-Direct Regulation",
    "v" : "0",
    "d" : "integer"
  }, {
    "s" : 27347,
    "po" : 28897,
    "n" : "node_expression_state",
    "v" : "-5.57265",
    "d" : "double"
  }, {
    "s" : 27347,
    "po" : 28897,
    "n" : "+Direct Regulation",
    "v" : "0",
    "d" : "integer"
  }, {
    "s" : 27347,
    "po" : 28897,
    "n" : "time3 (log2)",
    "v" : "-5.57265",
    "d" : "double"
  }, {
    "s" : 27347,
    "po" : 28897,
    "n" : "Specificity",
    "v" : "100.0",
    "d" : "double"
  }, {
    "s" : 27347,
    "po" : 28897,
    "n" : "node_type",
    "v" : "final_node"
  }, {
    "s" : 27347,
    "po" : 28897,
    "n" : "time2 (log2)",
    "v" : "-0.3276",
    "d" : "double"
  }, {
    "s" : 27347,
    "po" : 28897,
    "n" : "first_DE_index",
    "v" : "2",
    "d" : "integer"
  }, {
    "s" : 27347,
    "po" : 28897,
    "n" : "time1 (log2)",
    "v" : "0.0",
    "d" : "double"
  }, {
    "s" : 27347,
    "po" : 28897,
    "n" : "first_DE_name",
    "v" : "time3 (log2)"
  }, {
    "s" : 27347,
    "po" : 28897,
    "n" : "name",
    "v" : "Utf1"
  }, {
    "s" : 27347,
    "po" : 28897,
    "n" : "Yield",
    "v" : "0.08340283569641367",
    "d" : "double"
  }, {
    "s" : 27347,
    "po" : 28897,
    "n" : "+Direct Regulation (%)",
    "v" : "0.0",
    "d" : "double"
  }, {
    "s" : 27347,
    "po" : 28897,
    "n" : "selected",
    "v" : "false",
    "d" : "boolean"
  }, {
    "s" : 27347,
    "po" : 28896,
    "n" : "degree.layout",
    "v" : "5",
    "d" : "integer"
  }, {
    "s" : 27347,
    "po" : 28896,
    "n" : "Matching.Attribute",
    "v" : [ "Rgs10" ],
    "d" : "list_of_string"
  }, {
    "s" : 27347,
    "po" : 28896,
    "n" : "Matching.Attribute.1",
    "v" : [ "Rgs10" ],
    "d" : "list_of_string"
  }, {
    "s" : 27347,
    "po" : 28896,
    "n" : "-Direct Regulation (%)",
    "v" : "0.0",
    "d" : "double"
  }, {
    "s" : 27347,
    "po" : 28896,
    "n" : "-Direct Regulation",
    "v" : "0",
    "d" : "integer"
  }, {
    "s" : 27347,
    "po" : 28896,
    "n" : "node_expression_state",
    "v" : "1.55828",
    "d" : "double"
  }, {
    "s" : 27347,
    "po" : 28896,
    "n" : "+Direct Regulation",
    "v" : "0",
    "d" : "integer"
  }, {
    "s" : 27347,
    "po" : 28896,
    "n" : "time3 (log2)",
    "v" : "1.55828",
    "d" : "double"
  }, {
    "s" : 27347,
    "po" : 28896,
    "n" : "Specificity",
    "v" : "100.0",
    "d" : "double"
  }, {
    "s" : 27347,
    "po" : 28896,
    "n" : "node_type",
    "v" : "final_node"
  }, {
    "s" : 27347,
    "po" : 28896,
    "n" : "time2 (log2)",
    "v" : "-0.27124",
    "d" : "double"
  }, {
    "s" : 27347,
    "po" : 28896,
    "n" : "first_DE_index",
    "v" : "2",
    "d" : "integer"
  }, {
    "s" : 27347,
    "po" : 28896,
    "n" : "time1 (log2)",
    "v" : "0.0",
    "d" : "double"
  }, {
    "s" : 27347,
    "po" : 28896,
    "n" : "first_DE_name",
    "v" : "time3 (log2)"
  }, {
    "s" : 27347,
    "po" : 28896,
    "n" : "name",
    "v" : "Rgs10"
  }, {
    "s" : 27347,
    "po" : 28896,
    "n" : "Yield",
    "v" : "0.08340283569641367",
    "d" : "double"
  }, {
    "s" : 27347,
    "po" : 28896,
    "n" : "+Direct Regulation (%)",
    "v" : "0.0",
    "d" : "double"
  }, {
    "s" : 27347,
    "po" : 28896,
    "n" : "selected",
    "v" : "false",
    "d" : "boolean"
  }, {
    "s" : 27347,
    "po" : 28895,
    "n" : "degree.layout",
    "v" : "4",
    "d" : "integer"
  }, {
    "s" : 27347,
    "po" : 28895,
    "n" : "Matching.Attribute",
    "v" : [ "Fam107b" ],
    "d" : "list_of_string"
  }, {
    "s" : 27347,
    "po" : 28895,
    "n" : "Matching.Attribute.1",
    "v" : [ "Fam107b" ],
    "d" : "list_of_string"
  }, {
    "s" : 27347,
    "po" : 28895,
    "n" : "-Direct Regulation (%)",
    "v" : "0.0",
    "d" : "double"
  }, {
    "s" : 27347,
    "po" : 28895,
    "n" : "-Direct Regulation",
    "v" : "0",
    "d" : "integer"
  }, {
    "s" : 27347,
    "po" : 28895,
    "n" : "node_expression_state",
    "v" : "1.3692",
    "d" : "double"
  }, {
    "s" : 27347,
    "po" : 28895,
    "n" : "+Direct Regulation",
    "v" : "0",
    "d" : "integer"
  }, {
    "s" : 27347,
    "po" : 28895,
    "n" : "time3 (log2)",
    "v" : "1.3692",
    "d" : "double"
  }, {
    "s" : 27347,
    "po" : 28895,
    "n" : "Specificity",
    "v" : "100.0",
    "d" : "double"
  }, {
    "s" : 27347,
    "po" : 28895,
    "n" : "node_type",
    "v" : "final_node"
  }, {
    "s" : 27347,
    "po" : 28895,
    "n" : "time2 (log2)",
    "v" : "-0.08691",
    "d" : "double"
  }, {
    "s" : 27347,
    "po" : 28895,
    "n" : "first_DE_index",
    "v" : "2",
    "d" : "integer"
  }, {
    "s" : 27347,
    "po" : 28895,
    "n" : "time1 (log2)",
    "v" : "0.0",
    "d" : "double"
  }, {
    "s" : 27347,
    "po" : 28895,
    "n" : "first_DE_name",
    "v" : "time3 (log2)"
  }, {
    "s" : 27347,
    "po" : 28895,
    "n" : "name",
    "v" : "Fam107b"
  }, {
    "s" : 27347,
    "po" : 28895,
    "n" : "Yield",
    "v" : "0.08340283569641367",
    "d" : "double"
  }, {
    "s" : 27347,
    "po" : 28895,
    "n" : "+Direct Regulation (%)",
    "v" : "0.0",
    "d" : "double"
  }, {
    "s" : 27347,
    "po" : 28895,
    "n" : "selected",
    "v" : "false",
    "d" : "boolean"
  }, {
    "s" : 27347,
    "po" : 28894,
    "n" : "degree.layout",
    "v" : "58",
    "d" : "integer"
  }, {
    "s" : 27347,
    "po" : 28894,
    "n" : "Matching.Attribute",
    "v" : [ "Etv4" ],
    "d" : "list_of_string"
  }, {
    "s" : 27347,
    "po" : 28894,
    "n" : "Matching.Attribute.1",
    "v" : [ "Etv4" ],
    "d" : "list_of_string"
  }, {
    "s" : 27347,
    "po" : 28894,
    "n" : "-Direct Regulation (%)",
    "v" : "0.0",
    "d" : "double"
  }, {
    "s" : 27347,
    "po" : 28894,
    "n" : "-Direct Regulation",
    "v" : "0",
    "d" : "integer"
  }, {
    "s" : 27347,
    "po" : 28894,
    "n" : "node_expression_state",
    "v" : "-1.36289",
    "d" : "double"
  }, {
    "s" : 27347,
    "po" : 28894,
    "n" : "+Direct Regulation",
    "v" : "1",
    "d" : "integer"
  }, {
    "s" : 27347,
    "po" : 28894,
    "n" : "time3 (log2)",
    "v" : "-1.36289",
    "d" : "double"
  }, {
    "s" : 27347,
    "po" : 28894,
    "n" : "Specificity",
    "v" : "100.0",
    "d" : "double"
  }, {
    "s" : 27347,
    "po" : 28894,
    "n" : "node_type",
    "v" : "final_node"
  }, {
    "s" : 27347,
    "po" : 28894,
    "n" : "time2 (log2)",
    "v" : "0.106",
    "d" : "double"
  }, {
    "s" : 27347,
    "po" : 28894,
    "n" : "first_DE_index",
    "v" : "2",
    "d" : "integer"
  }, {
    "s" : 27347,
    "po" : 28894,
    "n" : "time1 (log2)",
    "v" : "0.0",
    "d" : "double"
  }, {
    "s" : 27347,
    "po" : 28894,
    "n" : "first_DE_name",
    "v" : "time3 (log2)"
  }, {
    "s" : 27347,
    "po" : 28894,
    "n" : "name",
    "v" : "Etv4"
  }, {
    "s" : 27347,
    "po" : 28894,
    "n" : "Yield",
    "v" : "0.16680567139282734",
    "d" : "double"
  }, {
    "s" : 27347,
    "po" : 28894,
    "n" : "+Direct Regulation (%)",
    "v" : "100.0",
    "d" : "double"
  }, {
    "s" : 27347,
    "po" : 28894,
    "n" : "selected",
    "v" : "false",
    "d" : "boolean"
  }, {
    "s" : 27347,
    "po" : 28893,
    "n" : "degree.layout",
    "v" : "5",
    "d" : "integer"
  }, {
    "s" : 27347,
    "po" : 28893,
    "n" : "Matching.Attribute",
    "v" : [ "Rps6ka1" ],
    "d" : "list_of_string"
  }, {
    "s" : 27347,
    "po" : 28893,
    "n" : "Matching.Attribute.1",
    "v" : [ "Rps6ka1" ],
    "d" : "list_of_string"
  }, {
    "s" : 27347,
    "po" : 28893,
    "n" : "-Direct Regulation (%)",
    "v" : "0.0",
    "d" : "double"
  }, {
    "s" : 27347,
    "po" : 28893,
    "n" : "-Direct Regulation",
    "v" : "0",
    "d" : "integer"
  }, {
    "s" : 27347,
    "po" : 28893,
    "n" : "node_expression_state",
    "v" : "-1.08538",
    "d" : "double"
  }, {
    "s" : 27347,
    "po" : 28893,
    "n" : "+Direct Regulation",
    "v" : "0",
    "d" : "integer"
  }, {
    "s" : 27347,
    "po" : 28893,
    "n" : "time3 (log2)",
    "v" : "-1.08538",
    "d" : "double"
  }, {
    "s" : 27347,
    "po" : 28893,
    "n" : "Specificity",
    "v" : "100.0",
    "d" : "double"
  }, {
    "s" : 27347,
    "po" : 28893,
    "n" : "node_type",
    "v" : "final_node"
  }, {
    "s" : 27347,
    "po" : 28893,
    "n" : "time2 (log2)",
    "v" : "-0.30523",
    "d" : "double"
  }, {
    "s" : 27347,
    "po" : 28893,
    "n" : "first_DE_index",
    "v" : "2",
    "d" : "integer"
  }, {
    "s" : 27347,
    "po" : 28893,
    "n" : "time1 (log2)",
    "v" : "0.0",
    "d" : "double"
  }, {
    "s" : 27347,
    "po" : 28893,
    "n" : "first_DE_name",
    "v" : "time3 (log2)"
  }, {
    "s" : 27347,
    "po" : 28893,
    "n" : "name",
    "v" : "Rps6ka1"
  }, {
    "s" : 27347,
    "po" : 28893,
    "n" : "Yield",
    "v" : "0.08340283569641367",
    "d" : "double"
  }, {
    "s" : 27347,
    "po" : 28893,
    "n" : "+Direct Regulation (%)",
    "v" : "0.0",
    "d" : "double"
  }, {
    "s" : 27347,
    "po" : 28893,
    "n" : "selected",
    "v" : "false",
    "d" : "boolean"
  }, {
    "s" : 27347,
    "po" : 28892,
    "n" : "degree.layout",
    "v" : "7",
    "d" : "integer"
  }, {
    "s" : 27347,
    "po" : 28892,
    "n" : "Matching.Attribute",
    "v" : [ "Pim2" ],
    "d" : "list_of_string"
  }, {
    "s" : 27347,
    "po" : 28892,
    "n" : "Matching.Attribute.1",
    "v" : [ "Pim2" ],
    "d" : "list_of_string"
  }, {
    "s" : 27347,
    "po" : 28892,
    "n" : "-Direct Regulation (%)",
    "v" : "0.0",
    "d" : "double"
  }, {
    "s" : 27347,
    "po" : 28892,
    "n" : "-Direct Regulation",
    "v" : "0",
    "d" : "integer"
  }, {
    "s" : 27347,
    "po" : 28892,
    "n" : "node_expression_state",
    "v" : "-4.44856",
    "d" : "double"
  }, {
    "s" : 27347,
    "po" : 28892,
    "n" : "+Direct Regulation",
    "v" : "0",
    "d" : "integer"
  }, {
    "s" : 27347,
    "po" : 28892,
    "n" : "time3 (log2)",
    "v" : "-4.44856",
    "d" : "double"
  }, {
    "s" : 27347,
    "po" : 28892,
    "n" : "Specificity",
    "v" : "100.0",
    "d" : "double"
  }, {
    "s" : 27347,
    "po" : 28892,
    "n" : "node_type",
    "v" : "final_node"
  }, {
    "s" : 27347,
    "po" : 28892,
    "n" : "time2 (log2)",
    "v" : "-0.6505",
    "d" : "double"
  }, {
    "s" : 27347,
    "po" : 28892,
    "n" : "first_DE_index",
    "v" : "2",
    "d" : "integer"
  }, {
    "s" : 27347,
    "po" : 28892,
    "n" : "time1 (log2)",
    "v" : "0.0",
    "d" : "double"
  }, {
    "s" : 27347,
    "po" : 28892,
    "n" : "first_DE_name",
    "v" : "time3 (log2)"
  }, {
    "s" : 27347,
    "po" : 28892,
    "n" : "name",
    "v" : "Pim2"
  }, {
    "s" : 27347,
    "po" : 28892,
    "n" : "Yield",
    "v" : "0.08340283569641367",
    "d" : "double"
  }, {
    "s" : 27347,
    "po" : 28892,
    "n" : "+Direct Regulation (%)",
    "v" : "0.0",
    "d" : "double"
  }, {
    "s" : 27347,
    "po" : 28892,
    "n" : "selected",
    "v" : "false",
    "d" : "boolean"
  }, {
    "s" : 27347,
    "po" : 28891,
    "n" : "degree.layout",
    "v" : "17",
    "d" : "integer"
  }, {
    "s" : 27347,
    "po" : 28891,
    "n" : "Matching.Attribute",
    "v" : [ "Skor1" ],
    "d" : "list_of_string"
  }, {
    "s" : 27347,
    "po" : 28891,
    "n" : "Matching.Attribute.1",
    "v" : [ "Skor1" ],
    "d" : "list_of_string"
  }, {
    "s" : 27347,
    "po" : 28891,
    "n" : "-Direct Regulation (%)",
    "v" : "11.11111111111111",
    "d" : "double"
  }, {
    "s" : 27347,
    "po" : 28891,
    "n" : "-Direct Regulation",
    "v" : "1",
    "d" : "integer"
  }, {
    "s" : 27347,
    "po" : 28891,
    "n" : "node_expression_state",
    "v" : "1.06787",
    "d" : "double"
  }, {
    "s" : 27347,
    "po" : 28891,
    "n" : "+Direct Regulation",
    "v" : "8",
    "d" : "integer"
  }, {
    "s" : 27347,
    "po" : 28891,
    "n" : "time3 (log2)",
    "v" : "1.06787",
    "d" : "double"
  }, {
    "s" : 27347,
    "po" : 28891,
    "n" : "Specificity",
    "v" : "100.0",
    "d" : "double"
  }, {
    "s" : 27347,
    "po" : 28891,
    "n" : "node_type",
    "v" : "final_node"
  }, {
    "s" : 27347,
    "po" : 28891,
    "n" : "time2 (log2)",
    "v" : "0.09798",
    "d" : "double"
  }, {
    "s" : 27347,
    "po" : 28891,
    "n" : "first_DE_index",
    "v" : "2",
    "d" : "integer"
  }, {
    "s" : 27347,
    "po" : 28891,
    "n" : "time1 (log2)",
    "v" : "0.0",
    "d" : "double"
  }, {
    "s" : 27347,
    "po" : 28891,
    "n" : "first_DE_name",
    "v" : "time3 (log2)"
  }, {
    "s" : 27347,
    "po" : 28891,
    "n" : "name",
    "v" : "Skor1"
  }, {
    "s" : 27347,
    "po" : 28891,
    "n" : "Yield",
    "v" : "91.57631359466222",
    "d" : "double"
  }, {
    "s" : 27347,
    "po" : 28891,
    "n" : "+Direct Regulation (%)",
    "v" : "88.88888888888889",
    "d" : "double"
  }, {
    "s" : 27347,
    "po" : 28891,
    "n" : "selected",
    "v" : "false",
    "d" : "boolean"
  }, {
    "s" : 27347,
    "po" : 28890,
    "n" : "degree.layout",
    "v" : "5",
    "d" : "integer"
  }, {
    "s" : 27347,
    "po" : 28890,
    "n" : "Matching.Attribute",
    "v" : [ "Galk1" ],
    "d" : "list_of_string"
  }, {
    "s" : 27347,
    "po" : 28890,
    "n" : "Matching.Attribute.1",
    "v" : [ "Galk1" ],
    "d" : "list_of_string"
  }, {
    "s" : 27347,
    "po" : 28890,
    "n" : "-Direct Regulation (%)",
    "v" : "0.0",
    "d" : "double"
  }, {
    "s" : 27347,
    "po" : 28890,
    "n" : "-Direct Regulation",
    "v" : "0",
    "d" : "integer"
  }, {
    "s" : 27347,
    "po" : 28890,
    "n" : "node_expression_state",
    "v" : "-1.47662",
    "d" : "double"
  }, {
    "s" : 27347,
    "po" : 28890,
    "n" : "+Direct Regulation",
    "v" : "0",
    "d" : "integer"
  }, {
    "s" : 27347,
    "po" : 28890,
    "n" : "time3 (log2)",
    "v" : "-1.47662",
    "d" : "double"
  }, {
    "s" : 27347,
    "po" : 28890,
    "n" : "Specificity",
    "v" : "100.0",
    "d" : "double"
  }, {
    "s" : 27347,
    "po" : 28890,
    "n" : "node_type",
    "v" : "final_node"
  }, {
    "s" : 27347,
    "po" : 28890,
    "n" : "time2 (log2)",
    "v" : "-0.13339",
    "d" : "double"
  }, {
    "s" : 27347,
    "po" : 28890,
    "n" : "first_DE_index",
    "v" : "2",
    "d" : "integer"
  }, {
    "s" : 27347,
    "po" : 28890,
    "n" : "time1 (log2)",
    "v" : "0.0",
    "d" : "double"
  }, {
    "s" : 27347,
    "po" : 28890,
    "n" : "first_DE_name",
    "v" : "time3 (log2)"
  }, {
    "s" : 27347,
    "po" : 28890,
    "n" : "name",
    "v" : "Galk1"
  }, {
    "s" : 27347,
    "po" : 28890,
    "n" : "Yield",
    "v" : "0.08340283569641367",
    "d" : "double"
  }, {
    "s" : 27347,
    "po" : 28890,
    "n" : "+Direct Regulation (%)",
    "v" : "0.0",
    "d" : "double"
  }, {
    "s" : 27347,
    "po" : 28890,
    "n" : "selected",
    "v" : "false",
    "d" : "boolean"
  }, {
    "s" : 27347,
    "po" : 28889,
    "n" : "degree.layout",
    "v" : "2",
    "d" : "integer"
  }, {
    "s" : 27347,
    "po" : 28889,
    "n" : "Matching.Attribute",
    "v" : [ "chr2_152957500" ],
    "d" : "list_of_string"
  }, {
    "s" : 27347,
    "po" : 28889,
    "n" : "Matching.Attribute.1",
    "v" : [ "chr2_152957500" ],
    "d" : "list_of_string"
  }, {
    "s" : 27347,
    "po" : 28889,
    "n" : "-Direct Regulation (%)",
    "v" : "0.0",
    "d" : "double"
  }, {
    "s" : 27347,
    "po" : 28889,
    "n" : "-Direct Regulation",
    "v" : "0",
    "d" : "integer"
  }, {
    "s" : 27347,
    "po" : 28889,
    "n" : "node_expression_state",
    "v" : "100.0",
    "d" : "double"
  }, {
    "s" : 27347,
    "po" : 28889,
    "n" : "+Direct Regulation",
    "v" : "1",
    "d" : "integer"
  }, {
    "s" : 27347,
    "po" : 28889,
    "n" : "time3 (log2)",
    "v" : "2.0",
    "d" : "double"
  }, {
    "s" : 27347,
    "po" : 28889,
    "n" : "Specificity",
    "v" : "100.0",
    "d" : "double"
  }, {
    "s" : 27347,
    "po" : 28889,
    "n" : "node_type",
    "v" : "-"
  }, {
    "s" : 27347,
    "po" : 28889,
    "n" : "time2 (log2)",
    "v" : "2.0",
    "d" : "double"
  }, {
    "s" : 27347,
    "po" : 28889,
    "n" : "first_DE_index",
    "v" : "2",
    "d" : "integer"
  }, {
    "s" : 27347,
    "po" : 28889,
    "n" : "time1 (log2)",
    "v" : "2.0",
    "d" : "double"
  }, {
    "s" : 27347,
    "po" : 28889,
    "n" : "first_DE_name",
    "v" : "time3 (log2)"
  }, {
    "s" : 27347,
    "po" : 28889,
    "n" : "name",
    "v" : "chr2_152957500"
  }, {
    "s" : 27347,
    "po" : 28889,
    "n" : "Yield",
    "v" : "0.08340283569641367",
    "d" : "double"
  }, {
    "s" : 27347,
    "po" : 28889,
    "n" : "+Direct Regulation (%)",
    "v" : "100.0",
    "d" : "double"
  }, {
    "s" : 27347,
    "po" : 28889,
    "n" : "selected",
    "v" : "false",
    "d" : "boolean"
  }, {
    "s" : 27347,
    "po" : 28888,
    "n" : "degree.layout",
    "v" : "33",
    "d" : "integer"
  }, {
    "s" : 27347,
    "po" : 28888,
    "n" : "Matching.Attribute",
    "v" : [ "Eomes" ],
    "d" : "list_of_string"
  }, {
    "s" : 27347,
    "po" : 28888,
    "n" : "Matching.Attribute.1",
    "v" : [ "Eomes" ],
    "d" : "list_of_string"
  }, {
    "s" : 27347,
    "po" : 28888,
    "n" : "-Direct Regulation (%)",
    "v" : "0.0",
    "d" : "double"
  }, {
    "s" : 27347,
    "po" : 28888,
    "n" : "-Direct Regulation",
    "v" : "0",
    "d" : "integer"
  }, {
    "s" : 27347,
    "po" : 28888,
    "n" : "node_expression_state",
    "v" : "-2.96092",
    "d" : "double"
  }, {
    "s" : 27347,
    "po" : 28888,
    "n" : "+Direct Regulation",
    "v" : "0",
    "d" : "integer"
  }, {
    "s" : 27347,
    "po" : 28888,
    "n" : "time3 (log2)",
    "v" : "-2.96092",
    "d" : "double"
  }, {
    "s" : 27347,
    "po" : 28888,
    "n" : "Specificity",
    "v" : "100.0",
    "d" : "double"
  }, {
    "s" : 27347,
    "po" : 28888,
    "n" : "node_type",
    "v" : "final_node"
  }, {
    "s" : 27347,
    "po" : 28888,
    "n" : "time2 (log2)",
    "v" : "-0.10447",
    "d" : "double"
  }, {
    "s" : 27347,
    "po" : 28888,
    "n" : "first_DE_index",
    "v" : "2",
    "d" : "integer"
  }, {
    "s" : 27347,
    "po" : 28888,
    "n" : "time1 (log2)",
    "v" : "0.0",
    "d" : "double"
  }, {
    "s" : 27347,
    "po" : 28888,
    "n" : "first_DE_name",
    "v" : "time3 (log2)"
  }, {
    "s" : 27347,
    "po" : 28888,
    "n" : "name",
    "v" : "Eomes"
  }, {
    "s" : 27347,
    "po" : 28888,
    "n" : "Yield",
    "v" : "0.08340283569641367",
    "d" : "double"
  }, {
    "s" : 27347,
    "po" : 28888,
    "n" : "+Direct Regulation (%)",
    "v" : "0.0",
    "d" : "double"
  }, {
    "s" : 27347,
    "po" : 28888,
    "n" : "selected",
    "v" : "false",
    "d" : "boolean"
  }, {
    "s" : 27347,
    "po" : 28887,
    "n" : "degree.layout",
    "v" : "3",
    "d" : "integer"
  }, {
    "s" : 27347,
    "po" : 28887,
    "n" : "Matching.Attribute",
    "v" : [ "Magel2" ],
    "d" : "list_of_string"
  }, {
    "s" : 27347,
    "po" : 28887,
    "n" : "Matching.Attribute.1",
    "v" : [ "Magel2" ],
    "d" : "list_of_string"
  }, {
    "s" : 27347,
    "po" : 28887,
    "n" : "-Direct Regulation (%)",
    "v" : "0.0",
    "d" : "double"
  }, {
    "s" : 27347,
    "po" : 28887,
    "n" : "-Direct Regulation",
    "v" : "0",
    "d" : "integer"
  }, {
    "s" : 27347,
    "po" : 28887,
    "n" : "node_expression_state",
    "v" : "-1.6787",
    "d" : "double"
  }, {
    "s" : 27347,
    "po" : 28887,
    "n" : "+Direct Regulation",
    "v" : "0",
    "d" : "integer"
  }, {
    "s" : 27347,
    "po" : 28887,
    "n" : "time3 (log2)",
    "v" : "-1.6787",
    "d" : "double"
  }, {
    "s" : 27347,
    "po" : 28887,
    "n" : "Specificity",
    "v" : "100.0",
    "d" : "double"
  }, {
    "s" : 27347,
    "po" : 28887,
    "n" : "node_type",
    "v" : "final_node"
  }, {
    "s" : 27347,
    "po" : 28887,
    "n" : "time2 (log2)",
    "v" : "-0.44867",
    "d" : "double"
  }, {
    "s" : 27347,
    "po" : 28887,
    "n" : "first_DE_index",
    "v" : "2",
    "d" : "integer"
  }, {
    "s" : 27347,
    "po" : 28887,
    "n" : "time1 (log2)",
    "v" : "0.0",
    "d" : "double"
  }, {
    "s" : 27347,
    "po" : 28887,
    "n" : "first_DE_name",
    "v" : "time3 (log2)"
  }, {
    "s" : 27347,
    "po" : 28887,
    "n" : "name",
    "v" : "Magel2"
  }, {
    "s" : 27347,
    "po" : 28887,
    "n" : "Yield",
    "v" : "0.08340283569641367",
    "d" : "double"
  }, {
    "s" : 27347,
    "po" : 28887,
    "n" : "+Direct Regulation (%)",
    "v" : "0.0",
    "d" : "double"
  }, {
    "s" : 27347,
    "po" : 28887,
    "n" : "selected",
    "v" : "false",
    "d" : "boolean"
  }, {
    "s" : 27347,
    "po" : 28886,
    "n" : "degree.layout",
    "v" : "61",
    "d" : "integer"
  }, {
    "s" : 27347,
    "po" : 28886,
    "n" : "Matching.Attribute",
    "v" : [ "Gata5" ],
    "d" : "list_of_string"
  }, {
    "s" : 27347,
    "po" : 28886,
    "n" : "Matching.Attribute.1",
    "v" : [ "Gata5" ],
    "d" : "list_of_string"
  }, {
    "s" : 27347,
    "po" : 28886,
    "n" : "-Direct Regulation (%)",
    "v" : "5.555555555555555",
    "d" : "double"
  }, {
    "s" : 27347,
    "po" : 28886,
    "n" : "-Direct Regulation",
    "v" : "3",
    "d" : "integer"
  }, {
    "s" : 27347,
    "po" : 28886,
    "n" : "node_expression_state",
    "v" : "1.38752",
    "d" : "double"
  }, {
    "s" : 27347,
    "po" : 28886,
    "n" : "+Direct Regulation",
    "v" : "51",
    "d" : "integer"
  }, {
    "s" : 27347,
    "po" : 28886,
    "n" : "time3 (log2)",
    "v" : "1.38752",
    "d" : "double"
  }, {
    "s" : 27347,
    "po" : 28886,
    "n" : "Specificity",
    "v" : "100.0",
    "d" : "double"
  }, {
    "s" : 27347,
    "po" : 28886,
    "n" : "node_type",
    "v" : "final_node"
  }, {
    "s" : 27347,
    "po" : 28886,
    "n" : "time2 (log2)",
    "v" : "0.2844",
    "d" : "double"
  }, {
    "s" : 27347,
    "po" : 28886,
    "n" : "first_DE_index",
    "v" : "2",
    "d" : "integer"
  }, {
    "s" : 27347,
    "po" : 28886,
    "n" : "time1 (log2)",
    "v" : "0.0",
    "d" : "double"
  }, {
    "s" : 27347,
    "po" : 28886,
    "n" : "first_DE_name",
    "v" : "time3 (log2)"
  }, {
    "s" : 27347,
    "po" : 28886,
    "n" : "name",
    "v" : "Gata5"
  }, {
    "s" : 27347,
    "po" : 28886,
    "n" : "Yield",
    "v" : "98.91576313594662",
    "d" : "double"
  }, {
    "s" : 27347,
    "po" : 28886,
    "n" : "+Direct Regulation (%)",
    "v" : "94.44444444444444",
    "d" : "double"
  }, {
    "s" : 27347,
    "po" : 28886,
    "n" : "selected",
    "v" : "false",
    "d" : "boolean"
  }, {
    "s" : 27347,
    "po" : 28885,
    "n" : "degree.layout",
    "v" : "13",
    "d" : "integer"
  }, {
    "s" : 27347,
    "po" : 28885,
    "n" : "Matching.Attribute",
    "v" : [ "Pmp22" ],
    "d" : "list_of_string"
  }, {
    "s" : 27347,
    "po" : 28885,
    "n" : "Matching.Attribute.1",
    "v" : [ "Pmp22" ],
    "d" : "list_of_string"
  }, {
    "s" : 27347,
    "po" : 28885,
    "n" : "-Direct Regulation (%)",
    "v" : "0.0",
    "d" : "double"
  }, {
    "s" : 27347,
    "po" : 28885,
    "n" : "-Direct Regulation",
    "v" : "0",
    "d" : "integer"
  }, {
    "s" : 27347,
    "po" : 28885,
    "n" : "node_expression_state",
    "v" : "2.03976",
    "d" : "double"
  }, {
    "s" : 27347,
    "po" : 28885,
    "n" : "+Direct Regulation",
    "v" : "0",
    "d" : "integer"
  }, {
    "s" : 27347,
    "po" : 28885,
    "n" : "time3 (log2)",
    "v" : "2.03976",
    "d" : "double"
  }, {
    "s" : 27347,
    "po" : 28885,
    "n" : "Specificity",
    "v" : "100.0",
    "d" : "double"
  }, {
    "s" : 27347,
    "po" : 28885,
    "n" : "node_type",
    "v" : "final_node"
  }, {
    "s" : 27347,
    "po" : 28885,
    "n" : "time2 (log2)",
    "v" : "0.29002",
    "d" : "double"
  }, {
    "s" : 27347,
    "po" : 28885,
    "n" : "first_DE_index",
    "v" : "2",
    "d" : "integer"
  }, {
    "s" : 27347,
    "po" : 28885,
    "n" : "time1 (log2)",
    "v" : "0.0",
    "d" : "double"
  }, {
    "s" : 27347,
    "po" : 28885,
    "n" : "first_DE_name",
    "v" : "time3 (log2)"
  }, {
    "s" : 27347,
    "po" : 28885,
    "n" : "name",
    "v" : "Pmp22"
  }, {
    "s" : 27347,
    "po" : 28885,
    "n" : "Yield",
    "v" : "0.08340283569641367",
    "d" : "double"
  }, {
    "s" : 27347,
    "po" : 28885,
    "n" : "+Direct Regulation (%)",
    "v" : "0.0",
    "d" : "double"
  }, {
    "s" : 27347,
    "po" : 28885,
    "n" : "selected",
    "v" : "false",
    "d" : "boolean"
  }, {
    "s" : 27347,
    "po" : 28884,
    "n" : "degree.layout",
    "v" : "32",
    "d" : "integer"
  }, {
    "s" : 27347,
    "po" : 28884,
    "n" : "Matching.Attribute",
    "v" : [ "App" ],
    "d" : "list_of_string"
  }, {
    "s" : 27347,
    "po" : 28884,
    "n" : "Matching.Attribute.1",
    "v" : [ "App" ],
    "d" : "list_of_string"
  }, {
    "s" : 27347,
    "po" : 28884,
    "n" : "-Direct Regulation (%)",
    "v" : "24.0",
    "d" : "double"
  }, {
    "s" : 27347,
    "po" : 28884,
    "n" : "-Direct Regulation",
    "v" : "6",
    "d" : "integer"
  }, {
    "s" : 27347,
    "po" : 28884,
    "n" : "node_expression_state",
    "v" : "1.5941",
    "d" : "double"
  }, {
    "s" : 27347,
    "po" : 28884,
    "n" : "+Direct Regulation",
    "v" : "19",
    "d" : "integer"
  }, {
    "s" : 27347,
    "po" : 28884,
    "n" : "time3 (log2)",
    "v" : "1.5941",
    "d" : "double"
  }, {
    "s" : 27347,
    "po" : 28884,
    "n" : "Specificity",
    "v" : "100.0",
    "d" : "double"
  }, {
    "s" : 27347,
    "po" : 28884,
    "n" : "node_type",
    "v" : "final_node"
  }, {
    "s" : 27347,
    "po" : 28884,
    "n" : "time2 (log2)",
    "v" : "0.233",
    "d" : "double"
  }, {
    "s" : 27347,
    "po" : 28884,
    "n" : "first_DE_index",
    "v" : "2",
    "d" : "integer"
  }, {
    "s" : 27347,
    "po" : 28884,
    "n" : "time1 (log2)",
    "v" : "0.0",
    "d" : "double"
  }, {
    "s" : 27347,
    "po" : 28884,
    "n" : "first_DE_name",
    "v" : "time3 (log2)"
  }, {
    "s" : 27347,
    "po" : 28884,
    "n" : "name",
    "v" : "App"
  }, {
    "s" : 27347,
    "po" : 28884,
    "n" : "Yield",
    "v" : "91.57631359466222",
    "d" : "double"
  }, {
    "s" : 27347,
    "po" : 28884,
    "n" : "+Direct Regulation (%)",
    "v" : "76.0",
    "d" : "double"
  }, {
    "s" : 27347,
    "po" : 28884,
    "n" : "selected",
    "v" : "false",
    "d" : "boolean"
  }, {
    "s" : 27347,
    "po" : 28883,
    "n" : "degree.layout",
    "v" : "58",
    "d" : "integer"
  }, {
    "s" : 27347,
    "po" : 28883,
    "n" : "Matching.Attribute",
    "v" : [ "Hmga2" ],
    "d" : "list_of_string"
  }, {
    "s" : 27347,
    "po" : 28883,
    "n" : "Matching.Attribute.1",
    "v" : [ "Hmga2" ],
    "d" : "list_of_string"
  }, {
    "s" : 27347,
    "po" : 28883,
    "n" : "-Direct Regulation (%)",
    "v" : "23.25581395348837",
    "d" : "double"
  }, {
    "s" : 27347,
    "po" : 28883,
    "n" : "-Direct Regulation",
    "v" : "10",
    "d" : "integer"
  }, {
    "s" : 27347,
    "po" : 28883,
    "n" : "node_expression_state",
    "v" : "1.19097",
    "d" : "double"
  }, {
    "s" : 27347,
    "po" : 28883,
    "n" : "+Direct Regulation",
    "v" : "33",
    "d" : "integer"
  }, {
    "s" : 27347,
    "po" : 28883,
    "n" : "time3 (log2)",
    "v" : "1.19097",
    "d" : "double"
  }, {
    "s" : 27347,
    "po" : 28883,
    "n" : "Specificity",
    "v" : "100.0",
    "d" : "double"
  }, {
    "s" : 27347,
    "po" : 28883,
    "n" : "node_type",
    "v" : "final_node"
  }, {
    "s" : 27347,
    "po" : 28883,
    "n" : "time2 (log2)",
    "v" : "-0.14591",
    "d" : "double"
  }, {
    "s" : 27347,
    "po" : 28883,
    "n" : "first_DE_index",
    "v" : "2",
    "d" : "integer"
  }, {
    "s" : 27347,
    "po" : 28883,
    "n" : "time1 (log2)",
    "v" : "0.0",
    "d" : "double"
  }, {
    "s" : 27347,
    "po" : 28883,
    "n" : "first_DE_name",
    "v" : "time3 (log2)"
  }, {
    "s" : 27347,
    "po" : 28883,
    "n" : "name",
    "v" : "Hmga2"
  }, {
    "s" : 27347,
    "po" : 28883,
    "n" : "Yield",
    "v" : "91.82652210175146",
    "d" : "double"
  }, {
    "s" : 27347,
    "po" : 28883,
    "n" : "+Direct Regulation (%)",
    "v" : "76.74418604651163",
    "d" : "double"
  }, {
    "s" : 27347,
    "po" : 28883,
    "n" : "selected",
    "v" : "false",
    "d" : "boolean"
  }, {
    "s" : 27347,
    "po" : 28882,
    "n" : "degree.layout",
    "v" : "5",
    "d" : "integer"
  }, {
    "s" : 27347,
    "po" : 28882,
    "n" : "Matching.Attribute",
    "v" : [ "Tmbim1" ],
    "d" : "list_of_string"
  }, {
    "s" : 27347,
    "po" : 28882,
    "n" : "Matching.Attribute.1",
    "v" : [ "Tmbim1" ],
    "d" : "list_of_string"
  }, {
    "s" : 27347,
    "po" : 28882,
    "n" : "-Direct Regulation (%)",
    "v" : "0.0",
    "d" : "double"
  }, {
    "s" : 27347,
    "po" : 28882,
    "n" : "-Direct Regulation",
    "v" : "0",
    "d" : "integer"
  }, {
    "s" : 27347,
    "po" : 28882,
    "n" : "node_expression_state",
    "v" : "-1.95745",
    "d" : "double"
  }, {
    "s" : 27347,
    "po" : 28882,
    "n" : "+Direct Regulation",
    "v" : "0",
    "d" : "integer"
  }, {
    "s" : 27347,
    "po" : 28882,
    "n" : "time3 (log2)",
    "v" : "-1.95745",
    "d" : "double"
  }, {
    "s" : 27347,
    "po" : 28882,
    "n" : "Specificity",
    "v" : "100.0",
    "d" : "double"
  }, {
    "s" : 27347,
    "po" : 28882,
    "n" : "node_type",
    "v" : "final_node"
  }, {
    "s" : 27347,
    "po" : 28882,
    "n" : "time2 (log2)",
    "v" : "0.09831",
    "d" : "double"
  }, {
    "s" : 27347,
    "po" : 28882,
    "n" : "first_DE_index",
    "v" : "2",
    "d" : "integer"
  }, {
    "s" : 27347,
    "po" : 28882,
    "n" : "time1 (log2)",
    "v" : "0.0",
    "d" : "double"
  }, {
    "s" : 27347,
    "po" : 28882,
    "n" : "first_DE_name",
    "v" : "time3 (log2)"
  }, {
    "s" : 27347,
    "po" : 28882,
    "n" : "name",
    "v" : "Tmbim1"
  }, {
    "s" : 27347,
    "po" : 28882,
    "n" : "Yield",
    "v" : "0.08340283569641367",
    "d" : "double"
  }, {
    "s" : 27347,
    "po" : 28882,
    "n" : "+Direct Regulation (%)",
    "v" : "0.0",
    "d" : "double"
  }, {
    "s" : 27347,
    "po" : 28882,
    "n" : "selected",
    "v" : "false",
    "d" : "boolean"
  }, {
    "s" : 27347,
    "po" : 28881,
    "n" : "degree.layout",
    "v" : "4",
    "d" : "integer"
  }, {
    "s" : 27347,
    "po" : 28881,
    "n" : "Matching.Attribute",
    "v" : [ "P4ha2" ],
    "d" : "list_of_string"
  }, {
    "s" : 27347,
    "po" : 28881,
    "n" : "Matching.Attribute.1",
    "v" : [ "P4ha2" ],
    "d" : "list_of_string"
  }, {
    "s" : 27347,
    "po" : 28881,
    "n" : "-Direct Regulation (%)",
    "v" : "0.0",
    "d" : "double"
  }, {
    "s" : 27347,
    "po" : 28881,
    "n" : "-Direct Regulation",
    "v" : "0",
    "d" : "integer"
  }, {
    "s" : 27347,
    "po" : 28881,
    "n" : "node_expression_state",
    "v" : "-1.01707",
    "d" : "double"
  }, {
    "s" : 27347,
    "po" : 28881,
    "n" : "+Direct Regulation",
    "v" : "0",
    "d" : "integer"
  }, {
    "s" : 27347,
    "po" : 28881,
    "n" : "time3 (log2)",
    "v" : "-1.01707",
    "d" : "double"
  }, {
    "s" : 27347,
    "po" : 28881,
    "n" : "Specificity",
    "v" : "100.0",
    "d" : "double"
  }, {
    "s" : 27347,
    "po" : 28881,
    "n" : "node_type",
    "v" : "final_node"
  }, {
    "s" : 27347,
    "po" : 28881,
    "n" : "time2 (log2)",
    "v" : "-0.36488",
    "d" : "double"
  }, {
    "s" : 27347,
    "po" : 28881,
    "n" : "first_DE_index",
    "v" : "2",
    "d" : "integer"
  }, {
    "s" : 27347,
    "po" : 28881,
    "n" : "time1 (log2)",
    "v" : "0.0",
    "d" : "double"
  }, {
    "s" : 27347,
    "po" : 28881,
    "n" : "first_DE_name",
    "v" : "time3 (log2)"
  }, {
    "s" : 27347,
    "po" : 28881,
    "n" : "name",
    "v" : "P4ha2"
  }, {
    "s" : 27347,
    "po" : 28881,
    "n" : "Yield",
    "v" : "0.08340283569641367",
    "d" : "double"
  }, {
    "s" : 27347,
    "po" : 28881,
    "n" : "+Direct Regulation (%)",
    "v" : "0.0",
    "d" : "double"
  }, {
    "s" : 27347,
    "po" : 28881,
    "n" : "selected",
    "v" : "false",
    "d" : "boolean"
  }, {
    "s" : 27347,
    "po" : 28880,
    "n" : "degree.layout",
    "v" : "19",
    "d" : "integer"
  }, {
    "s" : 27347,
    "po" : 28880,
    "n" : "Matching.Attribute",
    "v" : [ "Krt19" ],
    "d" : "list_of_string"
  }, {
    "s" : 27347,
    "po" : 28880,
    "n" : "Matching.Attribute.1",
    "v" : [ "Krt19" ],
    "d" : "list_of_string"
  }, {
    "s" : 27347,
    "po" : 28880,
    "n" : "-Direct Regulation (%)",
    "v" : "0.0",
    "d" : "double"
  }, {
    "s" : 27347,
    "po" : 28880,
    "n" : "-Direct Regulation",
    "v" : "0",
    "d" : "integer"
  }, {
    "s" : 27347,
    "po" : 28880,
    "n" : "node_expression_state",
    "v" : "1.24187",
    "d" : "double"
  }, {
    "s" : 27347,
    "po" : 28880,
    "n" : "+Direct Regulation",
    "v" : "0",
    "d" : "integer"
  }, {
    "s" : 27347,
    "po" : 28880,
    "n" : "time3 (log2)",
    "v" : "1.24187",
    "d" : "double"
  }, {
    "s" : 27347,
    "po" : 28880,
    "n" : "Specificity",
    "v" : "100.0",
    "d" : "double"
  }, {
    "s" : 27347,
    "po" : 28880,
    "n" : "node_type",
    "v" : "final_node"
  }, {
    "s" : 27347,
    "po" : 28880,
    "n" : "time2 (log2)",
    "v" : "-0.19238",
    "d" : "double"
  }, {
    "s" : 27347,
    "po" : 28880,
    "n" : "first_DE_index",
    "v" : "2",
    "d" : "integer"
  }, {
    "s" : 27347,
    "po" : 28880,
    "n" : "time1 (log2)",
    "v" : "0.0",
    "d" : "double"
  }, {
    "s" : 27347,
    "po" : 28880,
    "n" : "first_DE_name",
    "v" : "time3 (log2)"
  }, {
    "s" : 27347,
    "po" : 28880,
    "n" : "name",
    "v" : "Krt19"
  }, {
    "s" : 27347,
    "po" : 28880,
    "n" : "Yield",
    "v" : "0.08340283569641367",
    "d" : "double"
  }, {
    "s" : 27347,
    "po" : 28880,
    "n" : "+Direct Regulation (%)",
    "v" : "0.0",
    "d" : "double"
  }, {
    "s" : 27347,
    "po" : 28880,
    "n" : "selected",
    "v" : "false",
    "d" : "boolean"
  }, {
    "s" : 27347,
    "po" : 28879,
    "n" : "degree.layout",
    "v" : "13",
    "d" : "integer"
  }, {
    "s" : 27347,
    "po" : 28879,
    "n" : "Matching.Attribute",
    "v" : [ "Pth1r" ],
    "d" : "list_of_string"
  }, {
    "s" : 27347,
    "po" : 28879,
    "n" : "Matching.Attribute.1",
    "v" : [ "Pth1r" ],
    "d" : "list_of_string"
  }, {
    "s" : 27347,
    "po" : 28879,
    "n" : "-Direct Regulation (%)",
    "v" : "0.0",
    "d" : "double"
  }, {
    "s" : 27347,
    "po" : 28879,
    "n" : "-Direct Regulation",
    "v" : "0",
    "d" : "integer"
  }, {
    "s" : 27347,
    "po" : 28879,
    "n" : "node_expression_state",
    "v" : "1.27954",
    "d" : "double"
  }, {
    "s" : 27347,
    "po" : 28879,
    "n" : "+Direct Regulation",
    "v" : "0",
    "d" : "integer"
  }, {
    "s" : 27347,
    "po" : 28879,
    "n" : "time3 (log2)",
    "v" : "1.27954",
    "d" : "double"
  }, {
    "s" : 27347,
    "po" : 28879,
    "n" : "Specificity",
    "v" : "100.0",
    "d" : "double"
  }, {
    "s" : 27347,
    "po" : 28879,
    "n" : "node_type",
    "v" : "final_node"
  }, {
    "s" : 27347,
    "po" : 28879,
    "n" : "time2 (log2)",
    "v" : "1.58502",
    "d" : "double"
  }, {
    "s" : 27347,
    "po" : 28879,
    "n" : "first_DE_index",
    "v" : "1",
    "d" : "integer"
  }, {
    "s" : 27347,
    "po" : 28879,
    "n" : "time1 (log2)",
    "v" : "0.0",
    "d" : "double"
  }, {
    "s" : 27347,
    "po" : 28879,
    "n" : "first_DE_name",
    "v" : "time2 (log2)"
  }, {
    "s" : 27347,
    "po" : 28879,
    "n" : "name",
    "v" : "Pth1r"
  }, {
    "s" : 27347,
    "po" : 28879,
    "n" : "Yield",
    "v" : "0.08340283569641367",
    "d" : "double"
  }, {
    "s" : 27347,
    "po" : 28879,
    "n" : "+Direct Regulation (%)",
    "v" : "0.0",
    "d" : "double"
  }, {
    "s" : 27347,
    "po" : 28879,
    "n" : "selected",
    "v" : "false",
    "d" : "boolean"
  }, {
    "s" : 27347,
    "po" : 28878,
    "n" : "degree.layout",
    "v" : "3",
    "d" : "integer"
  }, {
    "s" : 27347,
    "po" : 28878,
    "n" : "Matching.Attribute",
    "v" : [ "Rhd" ],
    "d" : "list_of_string"
  }, {
    "s" : 27347,
    "po" : 28878,
    "n" : "Matching.Attribute.1",
    "v" : [ "Rhd" ],
    "d" : "list_of_string"
  }, {
    "s" : 27347,
    "po" : 28878,
    "n" : "-Direct Regulation (%)",
    "v" : "0.0",
    "d" : "double"
  }, {
    "s" : 27347,
    "po" : 28878,
    "n" : "-Direct Regulation",
    "v" : "0",
    "d" : "integer"
  }, {
    "s" : 27347,
    "po" : 28878,
    "n" : "node_expression_state",
    "v" : "-2.03186",
    "d" : "double"
  }, {
    "s" : 27347,
    "po" : 28878,
    "n" : "+Direct Regulation",
    "v" : "0",
    "d" : "integer"
  }, {
    "s" : 27347,
    "po" : 28878,
    "n" : "time3 (log2)",
    "v" : "-2.03186",
    "d" : "double"
  }, {
    "s" : 27347,
    "po" : 28878,
    "n" : "Specificity",
    "v" : "100.0",
    "d" : "double"
  }, {
    "s" : 27347,
    "po" : 28878,
    "n" : "node_type",
    "v" : "final_node"
  }, {
    "s" : 27347,
    "po" : 28878,
    "n" : "time2 (log2)",
    "v" : "-0.24688",
    "d" : "double"
  }, {
    "s" : 27347,
    "po" : 28878,
    "n" : "first_DE_index",
    "v" : "2",
    "d" : "integer"
  }, {
    "s" : 27347,
    "po" : 28878,
    "n" : "time1 (log2)",
    "v" : "0.0",
    "d" : "double"
  }, {
    "s" : 27347,
    "po" : 28878,
    "n" : "first_DE_name",
    "v" : "time3 (log2)"
  }, {
    "s" : 27347,
    "po" : 28878,
    "n" : "name",
    "v" : "Rhd"
  }, {
    "s" : 27347,
    "po" : 28878,
    "n" : "Yield",
    "v" : "0.08340283569641367",
    "d" : "double"
  }, {
    "s" : 27347,
    "po" : 28878,
    "n" : "+Direct Regulation (%)",
    "v" : "0.0",
    "d" : "double"
  }, {
    "s" : 27347,
    "po" : 28878,
    "n" : "selected",
    "v" : "false",
    "d" : "boolean"
  }, {
    "s" : 27347,
    "po" : 28877,
    "n" : "degree.layout",
    "v" : "36",
    "d" : "integer"
  }, {
    "s" : 27347,
    "po" : 28877,
    "n" : "Matching.Attribute",
    "v" : [ "Cited1" ],
    "d" : "list_of_string"
  }, {
    "s" : 27347,
    "po" : 28877,
    "n" : "Matching.Attribute.1",
    "v" : [ "Cited1" ],
    "d" : "list_of_string"
  }, {
    "s" : 27347,
    "po" : 28877,
    "n" : "-Direct Regulation (%)",
    "v" : "82.35294117647058",
    "d" : "double"
  }, {
    "s" : 27347,
    "po" : 28877,
    "n" : "-Direct Regulation",
    "v" : "28",
    "d" : "integer"
  }, {
    "s" : 27347,
    "po" : 28877,
    "n" : "node_expression_state",
    "v" : "-3.32782",
    "d" : "double"
  }, {
    "s" : 27347,
    "po" : 28877,
    "n" : "+Direct Regulation",
    "v" : "6",
    "d" : "integer"
  }, {
    "s" : 27347,
    "po" : 28877,
    "n" : "time3 (log2)",
    "v" : "-3.32782",
    "d" : "double"
  }, {
    "s" : 27347,
    "po" : 28877,
    "n" : "Specificity",
    "v" : "100.0",
    "d" : "double"
  }, {
    "s" : 27347,
    "po" : 28877,
    "n" : "node_type",
    "v" : "final_node"
  }, {
    "s" : 27347,
    "po" : 28877,
    "n" : "time2 (log2)",
    "v" : "-0.3321",
    "d" : "double"
  }, {
    "s" : 27347,
    "po" : 28877,
    "n" : "first_DE_index",
    "v" : "2",
    "d" : "integer"
  }, {
    "s" : 27347,
    "po" : 28877,
    "n" : "time1 (log2)",
    "v" : "0.0",
    "d" : "double"
  }, {
    "s" : 27347,
    "po" : 28877,
    "n" : "first_DE_name",
    "v" : "time3 (log2)"
  }, {
    "s" : 27347,
    "po" : 28877,
    "n" : "name",
    "v" : "Cited1"
  }, {
    "s" : 27347,
    "po" : 28877,
    "n" : "Yield",
    "v" : "98.91576313594662",
    "d" : "double"
  }, {
    "s" : 27347,
    "po" : 28877,
    "n" : "+Direct Regulation (%)",
    "v" : "17.647058823529413",
    "d" : "double"
  }, {
    "s" : 27347,
    "po" : 28877,
    "n" : "selected",
    "v" : "false",
    "d" : "boolean"
  }, {
    "s" : 27347,
    "po" : 28876,
    "n" : "degree.layout",
    "v" : "4",
    "d" : "integer"
  }, {
    "s" : 27347,
    "po" : 28876,
    "n" : "Matching.Attribute",
    "v" : [ "Tinagl1" ],
    "d" : "list_of_string"
  }, {
    "s" : 27347,
    "po" : 28876,
    "n" : "Matching.Attribute.1",
    "v" : [ "Tinagl1" ],
    "d" : "list_of_string"
  }, {
    "s" : 27347,
    "po" : 28876,
    "n" : "-Direct Regulation (%)",
    "v" : "0.0",
    "d" : "double"
  }, {
    "s" : 27347,
    "po" : 28876,
    "n" : "-Direct Regulation",
    "v" : "0",
    "d" : "integer"
  }, {
    "s" : 27347,
    "po" : 28876,
    "n" : "node_expression_state",
    "v" : "0.39353",
    "d" : "double"
  }, {
    "s" : 27347,
    "po" : 28876,
    "n" : "+Direct Regulation",
    "v" : "0",
    "d" : "integer"
  }, {
    "s" : 27347,
    "po" : 28876,
    "n" : "time3 (log2)",
    "v" : "0.39353",
    "d" : "double"
  }, {
    "s" : 27347,
    "po" : 28876,
    "n" : "Specificity",
    "v" : "100.0",
    "d" : "double"
  }, {
    "s" : 27347,
    "po" : 28876,
    "n" : "node_type",
    "v" : "final_node"
  }, {
    "s" : 27347,
    "po" : 28876,
    "n" : "time2 (log2)",
    "v" : "1.49787",
    "d" : "double"
  }, {
    "s" : 27347,
    "po" : 28876,
    "n" : "first_DE_index",
    "v" : "1",
    "d" : "integer"
  }, {
    "s" : 27347,
    "po" : 28876,
    "n" : "time1 (log2)",
    "v" : "0.0",
    "d" : "double"
  }, {
    "s" : 27347,
    "po" : 28876,
    "n" : "first_DE_name",
    "v" : "time2 (log2)"
  }, {
    "s" : 27347,
    "po" : 28876,
    "n" : "name",
    "v" : "Tinagl1"
  }, {
    "s" : 27347,
    "po" : 28876,
    "n" : "Yield",
    "v" : "0.08340283569641367",
    "d" : "double"
  }, {
    "s" : 27347,
    "po" : 28876,
    "n" : "+Direct Regulation (%)",
    "v" : "0.0",
    "d" : "double"
  }, {
    "s" : 27347,
    "po" : 28876,
    "n" : "selected",
    "v" : "false",
    "d" : "boolean"
  }, {
    "s" : 27347,
    "po" : 28875,
    "n" : "degree.layout",
    "v" : "41",
    "d" : "integer"
  }, {
    "s" : 27347,
    "po" : 28875,
    "n" : "Matching.Attribute",
    "v" : [ "Mxd4" ],
    "d" : "list_of_string"
  }, {
    "s" : 27347,
    "po" : 28875,
    "n" : "Matching.Attribute.1",
    "v" : [ "Mxd4" ],
    "d" : "list_of_string"
  }, {
    "s" : 27347,
    "po" : 28875,
    "n" : "-Direct Regulation (%)",
    "v" : "66.66666666666666",
    "d" : "double"
  }, {
    "s" : 27347,
    "po" : 28875,
    "n" : "-Direct Regulation",
    "v" : "24",
    "d" : "integer"
  }, {
    "s" : 27347,
    "po" : 28875,
    "n" : "node_expression_state",
    "v" : "1.20049",
    "d" : "double"
  }, {
    "s" : 27347,
    "po" : 28875,
    "n" : "+Direct Regulation",
    "v" : "12",
    "d" : "integer"
  }, {
    "s" : 27347,
    "po" : 28875,
    "n" : "time3 (log2)",
    "v" : "1.20049",
    "d" : "double"
  }, {
    "s" : 27347,
    "po" : 28875,
    "n" : "Specificity",
    "v" : "100.0",
    "d" : "double"
  }, {
    "s" : 27347,
    "po" : 28875,
    "n" : "node_type",
    "v" : "final_node"
  }, {
    "s" : 27347,
    "po" : 28875,
    "n" : "time2 (log2)",
    "v" : "-5.0E-5",
    "d" : "double"
  }, {
    "s" : 27347,
    "po" : 28875,
    "n" : "first_DE_index",
    "v" : "2",
    "d" : "integer"
  }, {
    "s" : 27347,
    "po" : 28875,
    "n" : "time1 (log2)",
    "v" : "0.0",
    "d" : "double"
  }, {
    "s" : 27347,
    "po" : 28875,
    "n" : "first_DE_name",
    "v" : "time3 (log2)"
  }, {
    "s" : 27347,
    "po" : 28875,
    "n" : "name",
    "v" : "Mxd4"
  }, {
    "s" : 27347,
    "po" : 28875,
    "n" : "Yield",
    "v" : "91.57631359466222",
    "d" : "double"
  }, {
    "s" : 27347,
    "po" : 28875,
    "n" : "+Direct Regulation (%)",
    "v" : "33.33333333333333",
    "d" : "double"
  }, {
    "s" : 27347,
    "po" : 28875,
    "n" : "selected",
    "v" : "false",
    "d" : "boolean"
  }, {
    "s" : 27347,
    "po" : 28874,
    "n" : "degree.layout",
    "v" : "61",
    "d" : "integer"
  }, {
    "s" : 27347,
    "po" : 28874,
    "n" : "Matching.Attribute",
    "v" : [ "Pou5f1" ],
    "d" : "list_of_string"
  }, {
    "s" : 27347,
    "po" : 28874,
    "n" : "Matching.Attribute.1",
    "v" : [ "Pou5f1" ],
    "d" : "list_of_string"
  }, {
    "s" : 27347,
    "po" : 28874,
    "n" : "-Direct Regulation (%)",
    "v" : "84.78260869565217",
    "d" : "double"
  }, {
    "s" : 27347,
    "po" : 28874,
    "n" : "-Direct Regulation",
    "v" : "39",
    "d" : "integer"
  }, {
    "s" : 27347,
    "po" : 28874,
    "n" : "node_expression_state",
    "v" : "-4.32927",
    "d" : "double"
  }, {
    "s" : 27347,
    "po" : 28874,
    "n" : "+Direct Regulation",
    "v" : "7",
    "d" : "integer"
  }, {
    "s" : 27347,
    "po" : 28874,
    "n" : "time3 (log2)",
    "v" : "-4.32927",
    "d" : "double"
  }, {
    "s" : 27347,
    "po" : 28874,
    "n" : "Specificity",
    "v" : "100.0",
    "d" : "double"
  }, {
    "s" : 27347,
    "po" : 28874,
    "n" : "node_type",
    "v" : "final_node"
  }, {
    "s" : 27347,
    "po" : 28874,
    "n" : "time2 (log2)",
    "v" : "-0.0294",
    "d" : "double"
  }, {
    "s" : 27347,
    "po" : 28874,
    "n" : "first_DE_index",
    "v" : "2",
    "d" : "integer"
  }, {
    "s" : 27347,
    "po" : 28874,
    "n" : "time1 (log2)",
    "v" : "0.0",
    "d" : "double"
  }, {
    "s" : 27347,
    "po" : 28874,
    "n" : "first_DE_name",
    "v" : "time3 (log2)"
  }, {
    "s" : 27347,
    "po" : 28874,
    "n" : "name",
    "v" : "Pou5f1"
  }, {
    "s" : 27347,
    "po" : 28874,
    "n" : "Yield",
    "v" : "98.91576313594662",
    "d" : "double"
  }, {
    "s" : 27347,
    "po" : 28874,
    "n" : "+Direct Regulation (%)",
    "v" : "15.217391304347828",
    "d" : "double"
  }, {
    "s" : 27347,
    "po" : 28874,
    "n" : "selected",
    "v" : "false",
    "d" : "boolean"
  }, {
    "s" : 27347,
    "po" : 28873,
    "n" : "degree.layout",
    "v" : "12",
    "d" : "integer"
  }, {
    "s" : 27347,
    "po" : 28873,
    "n" : "Matching.Attribute",
    "v" : [ "Slc7a3" ],
    "d" : "list_of_string"
  }, {
    "s" : 27347,
    "po" : 28873,
    "n" : "Matching.Attribute.1",
    "v" : [ "Slc7a3" ],
    "d" : "list_of_string"
  }, {
    "s" : 27347,
    "po" : 28873,
    "n" : "-Direct Regulation (%)",
    "v" : "0.0",
    "d" : "double"
  }, {
    "s" : 27347,
    "po" : 28873,
    "n" : "-Direct Regulation",
    "v" : "0",
    "d" : "integer"
  }, {
    "s" : 27347,
    "po" : 28873,
    "n" : "node_expression_state",
    "v" : "-2.97976",
    "d" : "double"
  }, {
    "s" : 27347,
    "po" : 28873,
    "n" : "+Direct Regulation",
    "v" : "0",
    "d" : "integer"
  }, {
    "s" : 27347,
    "po" : 28873,
    "n" : "time3 (log2)",
    "v" : "-2.97976",
    "d" : "double"
  }, {
    "s" : 27347,
    "po" : 28873,
    "n" : "Specificity",
    "v" : "100.0",
    "d" : "double"
  }, {
    "s" : 27347,
    "po" : 28873,
    "n" : "node_type",
    "v" : "final_node"
  }, {
    "s" : 27347,
    "po" : 28873,
    "n" : "time2 (log2)",
    "v" : "0.0489",
    "d" : "double"
  }, {
    "s" : 27347,
    "po" : 28873,
    "n" : "first_DE_index",
    "v" : "2",
    "d" : "integer"
  }, {
    "s" : 27347,
    "po" : 28873,
    "n" : "time1 (log2)",
    "v" : "0.0",
    "d" : "double"
  }, {
    "s" : 27347,
    "po" : 28873,
    "n" : "first_DE_name",
    "v" : "time3 (log2)"
  }, {
    "s" : 27347,
    "po" : 28873,
    "n" : "name",
    "v" : "Slc7a3"
  }, {
    "s" : 27347,
    "po" : 28873,
    "n" : "Yield",
    "v" : "0.08340283569641367",
    "d" : "double"
  }, {
    "s" : 27347,
    "po" : 28873,
    "n" : "+Direct Regulation (%)",
    "v" : "0.0",
    "d" : "double"
  }, {
    "s" : 27347,
    "po" : 28873,
    "n" : "selected",
    "v" : "false",
    "d" : "boolean"
  }, {
    "s" : 27347,
    "po" : 28872,
    "n" : "degree.layout",
    "v" : "5",
    "d" : "integer"
  }, {
    "s" : 27347,
    "po" : 28872,
    "n" : "Matching.Attribute",
    "v" : [ "chr2_156557500" ],
    "d" : "list_of_string"
  }, {
    "s" : 27347,
    "po" : 28872,
    "n" : "Matching.Attribute.1",
    "v" : [ "chr2_156557500" ],
    "d" : "list_of_string"
  }, {
    "s" : 27347,
    "po" : 28872,
    "n" : "-Direct Regulation (%)",
    "v" : "0.0",
    "d" : "double"
  }, {
    "s" : 27347,
    "po" : 28872,
    "n" : "-Direct Regulation",
    "v" : "0",
    "d" : "integer"
  }, {
    "s" : 27347,
    "po" : 28872,
    "n" : "node_expression_state",
    "v" : "100.0",
    "d" : "double"
  }, {
    "s" : 27347,
    "po" : 28872,
    "n" : "+Direct Regulation",
    "v" : "1",
    "d" : "integer"
  }, {
    "s" : 27347,
    "po" : 28872,
    "n" : "time3 (log2)",
    "v" : "2.0",
    "d" : "double"
  }, {
    "s" : 27347,
    "po" : 28872,
    "n" : "Specificity",
    "v" : "100.0",
    "d" : "double"
  }, {
    "s" : 27347,
    "po" : 28872,
    "n" : "node_type",
    "v" : "-"
  }, {
    "s" : 27347,
    "po" : 28872,
    "n" : "time2 (log2)",
    "v" : "2.0",
    "d" : "double"
  }, {
    "s" : 27347,
    "po" : 28872,
    "n" : "first_DE_index",
    "v" : "1",
    "d" : "integer"
  }, {
    "s" : 27347,
    "po" : 28872,
    "n" : "time1 (log2)",
    "v" : "2.0",
    "d" : "double"
  }, {
    "s" : 27347,
    "po" : 28872,
    "n" : "first_DE_name",
    "v" : "time2 (log2)"
  }, {
    "s" : 27347,
    "po" : 28872,
    "n" : "name",
    "v" : "chr2_156557500"
  }, {
    "s" : 27347,
    "po" : 28872,
    "n" : "Yield",
    "v" : "0.08340283569641367",
    "d" : "double"
  }, {
    "s" : 27347,
    "po" : 28872,
    "n" : "+Direct Regulation (%)",
    "v" : "100.0",
    "d" : "double"
  }, {
    "s" : 27347,
    "po" : 28872,
    "n" : "selected",
    "v" : "false",
    "d" : "boolean"
  }, {
    "s" : 27347,
    "po" : 28871,
    "n" : "degree.layout",
    "v" : "3",
    "d" : "integer"
  }, {
    "s" : 27347,
    "po" : 28871,
    "n" : "Matching.Attribute",
    "v" : [ "Ecsit" ],
    "d" : "list_of_string"
  }, {
    "s" : 27347,
    "po" : 28871,
    "n" : "Matching.Attribute.1",
    "v" : [ "Ecsit" ],
    "d" : "list_of_string"
  }, {
    "s" : 27347,
    "po" : 28871,
    "n" : "-Direct Regulation (%)",
    "v" : "0.0",
    "d" : "double"
  }, {
    "s" : 27347,
    "po" : 28871,
    "n" : "-Direct Regulation",
    "v" : "0",
    "d" : "integer"
  }, {
    "s" : 27347,
    "po" : 28871,
    "n" : "node_expression_state",
    "v" : "-1.03093",
    "d" : "double"
  }, {
    "s" : 27347,
    "po" : 28871,
    "n" : "+Direct Regulation",
    "v" : "0",
    "d" : "integer"
  }, {
    "s" : 27347,
    "po" : 28871,
    "n" : "time3 (log2)",
    "v" : "-1.03093",
    "d" : "double"
  }, {
    "s" : 27347,
    "po" : 28871,
    "n" : "Specificity",
    "v" : "100.0",
    "d" : "double"
  }, {
    "s" : 27347,
    "po" : 28871,
    "n" : "node_type",
    "v" : "final_node"
  }, {
    "s" : 27347,
    "po" : 28871,
    "n" : "time2 (log2)",
    "v" : "-0.12663",
    "d" : "double"
  }, {
    "s" : 27347,
    "po" : 28871,
    "n" : "first_DE_index",
    "v" : "2",
    "d" : "integer"
  }, {
    "s" : 27347,
    "po" : 28871,
    "n" : "time1 (log2)",
    "v" : "0.0",
    "d" : "double"
  }, {
    "s" : 27347,
    "po" : 28871,
    "n" : "first_DE_name",
    "v" : "time3 (log2)"
  }, {
    "s" : 27347,
    "po" : 28871,
    "n" : "name",
    "v" : "Ecsit"
  }, {
    "s" : 27347,
    "po" : 28871,
    "n" : "Yield",
    "v" : "0.08340283569641367",
    "d" : "double"
  }, {
    "s" : 27347,
    "po" : 28871,
    "n" : "+Direct Regulation (%)",
    "v" : "0.0",
    "d" : "double"
  }, {
    "s" : 27347,
    "po" : 28871,
    "n" : "selected",
    "v" : "false",
    "d" : "boolean"
  }, {
    "s" : 27347,
    "po" : 28870,
    "n" : "degree.layout",
    "v" : "73",
    "d" : "integer"
  }, {
    "s" : 27347,
    "po" : 28870,
    "n" : "Matching.Attribute",
    "v" : [ "Zic3" ],
    "d" : "list_of_string"
  }, {
    "s" : 27347,
    "po" : 28870,
    "n" : "Matching.Attribute.1",
    "v" : [ "Zic3" ],
    "d" : "list_of_string"
  }, {
    "s" : 27347,
    "po" : 28870,
    "n" : "-Direct Regulation (%)",
    "v" : "85.96491228070175",
    "d" : "double"
  }, {
    "s" : 27347,
    "po" : 28870,
    "n" : "-Direct Regulation",
    "v" : "49",
    "d" : "integer"
  }, {
    "s" : 27347,
    "po" : 28870,
    "n" : "node_expression_state",
    "v" : "-1.79518",
    "d" : "double"
  }, {
    "s" : 27347,
    "po" : 28870,
    "n" : "+Direct Regulation",
    "v" : "8",
    "d" : "integer"
  }, {
    "s" : 27347,
    "po" : 28870,
    "n" : "time3 (log2)",
    "v" : "-1.79518",
    "d" : "double"
  }, {
    "s" : 27347,
    "po" : 28870,
    "n" : "Specificity",
    "v" : "100.0",
    "d" : "double"
  }, {
    "s" : 27347,
    "po" : 28870,
    "n" : "node_type",
    "v" : "final_node"
  }, {
    "s" : 27347,
    "po" : 28870,
    "n" : "time2 (log2)",
    "v" : "-0.7438",
    "d" : "double"
  }, {
    "s" : 27347,
    "po" : 28870,
    "n" : "first_DE_index",
    "v" : "2",
    "d" : "integer"
  }, {
    "s" : 27347,
    "po" : 28870,
    "n" : "time1 (log2)",
    "v" : "0.0",
    "d" : "double"
  }, {
    "s" : 27347,
    "po" : 28870,
    "n" : "first_DE_name",
    "v" : "time3 (log2)"
  }, {
    "s" : 27347,
    "po" : 28870,
    "n" : "name",
    "v" : "Zic3"
  }, {
    "s" : 27347,
    "po" : 28870,
    "n" : "Yield",
    "v" : "98.91576313594662",
    "d" : "double"
  }, {
    "s" : 27347,
    "po" : 28870,
    "n" : "+Direct Regulation (%)",
    "v" : "14.035087719298245",
    "d" : "double"
  }, {
    "s" : 27347,
    "po" : 28870,
    "n" : "selected",
    "v" : "false",
    "d" : "boolean"
  }, {
    "s" : 27347,
    "po" : 28869,
    "n" : "degree.layout",
    "v" : "19",
    "d" : "integer"
  }, {
    "s" : 27347,
    "po" : 28869,
    "n" : "Matching.Attribute",
    "v" : [ "Trim2" ],
    "d" : "list_of_string"
  }, {
    "s" : 27347,
    "po" : 28869,
    "n" : "Matching.Attribute.1",
    "v" : [ "Trim2" ],
    "d" : "list_of_string"
  }, {
    "s" : 27347,
    "po" : 28869,
    "n" : "-Direct Regulation (%)",
    "v" : "0.0",
    "d" : "double"
  }, {
    "s" : 27347,
    "po" : 28869,
    "n" : "-Direct Regulation",
    "v" : "0",
    "d" : "integer"
  }, {
    "s" : 27347,
    "po" : 28869,
    "n" : "node_expression_state",
    "v" : "1.42525",
    "d" : "double"
  }, {
    "s" : 27347,
    "po" : 28869,
    "n" : "+Direct Regulation",
    "v" : "0",
    "d" : "integer"
  }, {
    "s" : 27347,
    "po" : 28869,
    "n" : "time3 (log2)",
    "v" : "1.42525",
    "d" : "double"
  }, {
    "s" : 27347,
    "po" : 28869,
    "n" : "Specificity",
    "v" : "100.0",
    "d" : "double"
  }, {
    "s" : 27347,
    "po" : 28869,
    "n" : "node_type",
    "v" : "final_node"
  }, {
    "s" : 27347,
    "po" : 28869,
    "n" : "time2 (log2)",
    "v" : "-0.21222",
    "d" : "double"
  }, {
    "s" : 27347,
    "po" : 28869,
    "n" : "first_DE_index",
    "v" : "2",
    "d" : "integer"
  }, {
    "s" : 27347,
    "po" : 28869,
    "n" : "time1 (log2)",
    "v" : "0.0",
    "d" : "double"
  }, {
    "s" : 27347,
    "po" : 28869,
    "n" : "first_DE_name",
    "v" : "time3 (log2)"
  }, {
    "s" : 27347,
    "po" : 28869,
    "n" : "name",
    "v" : "Trim2"
  }, {
    "s" : 27347,
    "po" : 28869,
    "n" : "Yield",
    "v" : "0.08340283569641367",
    "d" : "double"
  }, {
    "s" : 27347,
    "po" : 28869,
    "n" : "+Direct Regulation (%)",
    "v" : "0.0",
    "d" : "double"
  }, {
    "s" : 27347,
    "po" : 28869,
    "n" : "selected",
    "v" : "false",
    "d" : "boolean"
  }, {
    "s" : 27347,
    "po" : 28868,
    "n" : "degree.layout",
    "v" : "56",
    "d" : "integer"
  }, {
    "s" : 27347,
    "po" : 28868,
    "n" : "Matching.Attribute",
    "v" : [ "Sall4" ],
    "d" : "list_of_string"
  }, {
    "s" : 27347,
    "po" : 28868,
    "n" : "Matching.Attribute.1",
    "v" : [ "Sall4" ],
    "d" : "list_of_string"
  }, {
    "s" : 27347,
    "po" : 28868,
    "n" : "-Direct Regulation (%)",
    "v" : "88.09523809523809",
    "d" : "double"
  }, {
    "s" : 27347,
    "po" : 28868,
    "n" : "-Direct Regulation",
    "v" : "37",
    "d" : "integer"
  }, {
    "s" : 27347,
    "po" : 28868,
    "n" : "node_expression_state",
    "v" : "-1.18569",
    "d" : "double"
  }, {
    "s" : 27347,
    "po" : 28868,
    "n" : "+Direct Regulation",
    "v" : "5",
    "d" : "integer"
  }, {
    "s" : 27347,
    "po" : 28868,
    "n" : "time3 (log2)",
    "v" : "-1.18569",
    "d" : "double"
  }, {
    "s" : 27347,
    "po" : 28868,
    "n" : "Specificity",
    "v" : "100.0",
    "d" : "double"
  }, {
    "s" : 27347,
    "po" : 28868,
    "n" : "node_type",
    "v" : "final_node"
  }, {
    "s" : 27347,
    "po" : 28868,
    "n" : "time2 (log2)",
    "v" : "-0.259",
    "d" : "double"
  }, {
    "s" : 27347,
    "po" : 28868,
    "n" : "first_DE_index",
    "v" : "2",
    "d" : "integer"
  }, {
    "s" : 27347,
    "po" : 28868,
    "n" : "time1 (log2)",
    "v" : "0.0",
    "d" : "double"
  }, {
    "s" : 27347,
    "po" : 28868,
    "n" : "first_DE_name",
    "v" : "time3 (log2)"
  }, {
    "s" : 27347,
    "po" : 28868,
    "n" : "name",
    "v" : "Sall4"
  }, {
    "s" : 27347,
    "po" : 28868,
    "n" : "Yield",
    "v" : "98.91576313594662",
    "d" : "double"
  }, {
    "s" : 27347,
    "po" : 28868,
    "n" : "+Direct Regulation (%)",
    "v" : "11.904761904761903",
    "d" : "double"
  }, {
    "s" : 27347,
    "po" : 28868,
    "n" : "selected",
    "v" : "false",
    "d" : "boolean"
  }, {
    "s" : 27347,
    "po" : 28867,
    "n" : "degree.layout",
    "v" : "10",
    "d" : "integer"
  }, {
    "s" : 27347,
    "po" : 28867,
    "n" : "Matching.Attribute",
    "v" : [ "Cp" ],
    "d" : "list_of_string"
  }, {
    "s" : 27347,
    "po" : 28867,
    "n" : "Matching.Attribute.1",
    "v" : [ "Cp" ],
    "d" : "list_of_string"
  }, {
    "s" : 27347,
    "po" : 28867,
    "n" : "-Direct Regulation (%)",
    "v" : "0.0",
    "d" : "double"
  }, {
    "s" : 27347,
    "po" : 28867,
    "n" : "-Direct Regulation",
    "v" : "0",
    "d" : "integer"
  }, {
    "s" : 27347,
    "po" : 28867,
    "n" : "node_expression_state",
    "v" : "1.8937",
    "d" : "double"
  }, {
    "s" : 27347,
    "po" : 28867,
    "n" : "+Direct Regulation",
    "v" : "0",
    "d" : "integer"
  }, {
    "s" : 27347,
    "po" : 28867,
    "n" : "time3 (log2)",
    "v" : "1.8937",
    "d" : "double"
  }, {
    "s" : 27347,
    "po" : 28867,
    "n" : "Specificity",
    "v" : "100.0",
    "d" : "double"
  }, {
    "s" : 27347,
    "po" : 28867,
    "n" : "node_type",
    "v" : "final_node"
  }, {
    "s" : 27347,
    "po" : 28867,
    "n" : "time2 (log2)",
    "v" : "0.2455",
    "d" : "double"
  }, {
    "s" : 27347,
    "po" : 28867,
    "n" : "first_DE_index",
    "v" : "2",
    "d" : "integer"
  }, {
    "s" : 27347,
    "po" : 28867,
    "n" : "time1 (log2)",
    "v" : "0.0",
    "d" : "double"
  }, {
    "s" : 27347,
    "po" : 28867,
    "n" : "first_DE_name",
    "v" : "time3 (log2)"
  }, {
    "s" : 27347,
    "po" : 28867,
    "n" : "name",
    "v" : "Cp"
  }, {
    "s" : 27347,
    "po" : 28867,
    "n" : "Yield",
    "v" : "0.08340283569641367",
    "d" : "double"
  }, {
    "s" : 27347,
    "po" : 28867,
    "n" : "+Direct Regulation (%)",
    "v" : "0.0",
    "d" : "double"
  }, {
    "s" : 27347,
    "po" : 28867,
    "n" : "selected",
    "v" : "false",
    "d" : "boolean"
  }, {
    "s" : 27347,
    "po" : 28866,
    "n" : "degree.layout",
    "v" : "3",
    "d" : "integer"
  }, {
    "s" : 27347,
    "po" : 28866,
    "n" : "Matching.Attribute",
    "v" : [ "chr7_56962500" ],
    "d" : "list_of_string"
  }, {
    "s" : 27347,
    "po" : 28866,
    "n" : "Matching.Attribute.1",
    "v" : [ "chr7_56962500" ],
    "d" : "list_of_string"
  }, {
    "s" : 27347,
    "po" : 28866,
    "n" : "-Direct Regulation (%)",
    "v" : "0.0",
    "d" : "double"
  }, {
    "s" : 27347,
    "po" : 28866,
    "n" : "-Direct Regulation",
    "v" : "0",
    "d" : "integer"
  }, {
    "s" : 27347,
    "po" : 28866,
    "n" : "node_expression_state",
    "v" : "50.0",
    "d" : "double"
  }, {
    "s" : 27347,
    "po" : 28866,
    "n" : "+Direct Regulation",
    "v" : "1",
    "d" : "integer"
  }, {
    "s" : 27347,
    "po" : 28866,
    "n" : "time3 (log2)",
    "v" : "2.0",
    "d" : "double"
  }, {
    "s" : 27347,
    "po" : 28866,
    "n" : "Specificity",
    "v" : "100.0",
    "d" : "double"
  }, {
    "s" : 27347,
    "po" : 28866,
    "n" : "node_type",
    "v" : "-"
  }, {
    "s" : 27347,
    "po" : 28866,
    "n" : "time2 (log2)",
    "v" : "2.0",
    "d" : "double"
  }, {
    "s" : 27347,
    "po" : 28866,
    "n" : "first_DE_index",
    "v" : "1",
    "d" : "integer"
  }, {
    "s" : 27347,
    "po" : 28866,
    "n" : "time1 (log2)",
    "v" : "2.0",
    "d" : "double"
  }, {
    "s" : 27347,
    "po" : 28866,
    "n" : "first_DE_name",
    "v" : "time2 (log2)"
  }, {
    "s" : 27347,
    "po" : 28866,
    "n" : "name",
    "v" : "chr7_56962500"
  }, {
    "s" : 27347,
    "po" : 28866,
    "n" : "Yield",
    "v" : "91.57631359466222",
    "d" : "double"
  }, {
    "s" : 27347,
    "po" : 28866,
    "n" : "+Direct Regulation (%)",
    "v" : "100.0",
    "d" : "double"
  }, {
    "s" : 27347,
    "po" : 28866,
    "n" : "selected",
    "v" : "false",
    "d" : "boolean"
  }, {
    "s" : 27347,
    "po" : 28865,
    "n" : "degree.layout",
    "v" : "3",
    "d" : "integer"
  }, {
    "s" : 27347,
    "po" : 28865,
    "n" : "Matching.Attribute",
    "v" : [ "chr13_94622500" ],
    "d" : "list_of_string"
  }, {
    "s" : 27347,
    "po" : 28865,
    "n" : "Matching.Attribute.1",
    "v" : [ "chr13_94622500" ],
    "d" : "list_of_string"
  }, {
    "s" : 27347,
    "po" : 28865,
    "n" : "-Direct Regulation (%)",
    "v" : "0.0",
    "d" : "double"
  }, {
    "s" : 27347,
    "po" : 28865,
    "n" : "-Direct Regulation",
    "v" : "0",
    "d" : "integer"
  }, {
    "s" : 27347,
    "po" : 28865,
    "n" : "node_expression_state",
    "v" : "100.0",
    "d" : "double"
  }, {
    "s" : 27347,
    "po" : 28865,
    "n" : "+Direct Regulation",
    "v" : "1",
    "d" : "integer"
  }, {
    "s" : 27347,
    "po" : 28865,
    "n" : "time3 (log2)",
    "v" : "2.0",
    "d" : "double"
  }, {
    "s" : 27347,
    "po" : 28865,
    "n" : "Specificity",
    "v" : "100.0",
    "d" : "double"
  }, {
    "s" : 27347,
    "po" : 28865,
    "n" : "node_type",
    "v" : "-"
  }, {
    "s" : 27347,
    "po" : 28865,
    "n" : "time2 (log2)",
    "v" : "2.0",
    "d" : "double"
  }, {
    "s" : 27347,
    "po" : 28865,
    "n" : "first_DE_index",
    "v" : "1",
    "d" : "integer"
  }, {
    "s" : 27347,
    "po" : 28865,
    "n" : "time1 (log2)",
    "v" : "2.0",
    "d" : "double"
  }, {
    "s" : 27347,
    "po" : 28865,
    "n" : "first_DE_name",
    "v" : "time2 (log2)"
  }, {
    "s" : 27347,
    "po" : 28865,
    "n" : "name",
    "v" : "chr13_94622500"
  }, {
    "s" : 27347,
    "po" : 28865,
    "n" : "Yield",
    "v" : "0.08340283569641367",
    "d" : "double"
  }, {
    "s" : 27347,
    "po" : 28865,
    "n" : "+Direct Regulation (%)",
    "v" : "100.0",
    "d" : "double"
  }, {
    "s" : 27347,
    "po" : 28865,
    "n" : "selected",
    "v" : "false",
    "d" : "boolean"
  }, {
    "s" : 27347,
    "po" : 28864,
    "n" : "degree.layout",
    "v" : "2",
    "d" : "integer"
  }, {
    "s" : 27347,
    "po" : 28864,
    "n" : "Matching.Attribute",
    "v" : [ "chr7_56887500" ],
    "d" : "list_of_string"
  }, {
    "s" : 27347,
    "po" : 28864,
    "n" : "Matching.Attribute.1",
    "v" : [ "chr7_56887500" ],
    "d" : "list_of_string"
  }, {
    "s" : 27347,
    "po" : 28864,
    "n" : "-Direct Regulation (%)",
    "v" : "0.0",
    "d" : "double"
  }, {
    "s" : 27347,
    "po" : 28864,
    "n" : "-Direct Regulation",
    "v" : "0",
    "d" : "integer"
  }, {
    "s" : 27347,
    "po" : 28864,
    "n" : "node_expression_state",
    "v" : "50.0",
    "d" : "double"
  }, {
    "s" : 27347,
    "po" : 28864,
    "n" : "+Direct Regulation",
    "v" : "1",
    "d" : "integer"
  }, {
    "s" : 27347,
    "po" : 28864,
    "n" : "time3 (log2)",
    "v" : "2.0",
    "d" : "double"
  }, {
    "s" : 27347,
    "po" : 28864,
    "n" : "Specificity",
    "v" : "100.0",
    "d" : "double"
  }, {
    "s" : 27347,
    "po" : 28864,
    "n" : "node_type",
    "v" : "-"
  }, {
    "s" : 27347,
    "po" : 28864,
    "n" : "time2 (log2)",
    "v" : "2.0",
    "d" : "double"
  }, {
    "s" : 27347,
    "po" : 28864,
    "n" : "first_DE_index",
    "v" : "2",
    "d" : "integer"
  }, {
    "s" : 27347,
    "po" : 28864,
    "n" : "time1 (log2)",
    "v" : "2.0",
    "d" : "double"
  }, {
    "s" : 27347,
    "po" : 28864,
    "n" : "first_DE_name",
    "v" : "time3 (log2)"
  }, {
    "s" : 27347,
    "po" : 28864,
    "n" : "name",
    "v" : "chr7_56887500"
  }, {
    "s" : 27347,
    "po" : 28864,
    "n" : "Yield",
    "v" : "91.57631359466222",
    "d" : "double"
  }, {
    "s" : 27347,
    "po" : 28864,
    "n" : "+Direct Regulation (%)",
    "v" : "100.0",
    "d" : "double"
  }, {
    "s" : 27347,
    "po" : 28864,
    "n" : "selected",
    "v" : "false",
    "d" : "boolean"
  }, {
    "s" : 27347,
    "po" : 28863,
    "n" : "degree.layout",
    "v" : "3",
    "d" : "integer"
  }, {
    "s" : 27347,
    "po" : 28863,
    "n" : "Matching.Attribute",
    "v" : [ "chr2_150187500" ],
    "d" : "list_of_string"
  }, {
    "s" : 27347,
    "po" : 28863,
    "n" : "Matching.Attribute.1",
    "v" : [ "chr2_150187500" ],
    "d" : "list_of_string"
  }, {
    "s" : 27347,
    "po" : 28863,
    "n" : "-Direct Regulation (%)",
    "v" : "0.0",
    "d" : "double"
  }, {
    "s" : 27347,
    "po" : 28863,
    "n" : "-Direct Regulation",
    "v" : "0",
    "d" : "integer"
  }, {
    "s" : 27347,
    "po" : 28863,
    "n" : "node_expression_state",
    "v" : "100.0",
    "d" : "double"
  }, {
    "s" : 27347,
    "po" : 28863,
    "n" : "+Direct Regulation",
    "v" : "1",
    "d" : "integer"
  }, {
    "s" : 27347,
    "po" : 28863,
    "n" : "time3 (log2)",
    "v" : "2.0",
    "d" : "double"
  }, {
    "s" : 27347,
    "po" : 28863,
    "n" : "Specificity",
    "v" : "100.0",
    "d" : "double"
  }, {
    "s" : 27347,
    "po" : 28863,
    "n" : "node_type",
    "v" : "-"
  }, {
    "s" : 27347,
    "po" : 28863,
    "n" : "time2 (log2)",
    "v" : "2.0",
    "d" : "double"
  }, {
    "s" : 27347,
    "po" : 28863,
    "n" : "first_DE_index",
    "v" : "2",
    "d" : "integer"
  }, {
    "s" : 27347,
    "po" : 28863,
    "n" : "time1 (log2)",
    "v" : "2.0",
    "d" : "double"
  }, {
    "s" : 27347,
    "po" : 28863,
    "n" : "first_DE_name",
    "v" : "time3 (log2)"
  }, {
    "s" : 27347,
    "po" : 28863,
    "n" : "name",
    "v" : "chr2_150187500"
  }, {
    "s" : 27347,
    "po" : 28863,
    "n" : "Yield",
    "v" : "0.08340283569641367",
    "d" : "double"
  }, {
    "s" : 27347,
    "po" : 28863,
    "n" : "+Direct Regulation (%)",
    "v" : "100.0",
    "d" : "double"
  }, {
    "s" : 27347,
    "po" : 28863,
    "n" : "selected",
    "v" : "false",
    "d" : "boolean"
  }, {
    "s" : 27347,
    "po" : 28862,
    "n" : "degree.layout",
    "v" : "3",
    "d" : "integer"
  }, {
    "s" : 27347,
    "po" : 28862,
    "n" : "Matching.Attribute",
    "v" : [ "Shd" ],
    "d" : "list_of_string"
  }, {
    "s" : 27347,
    "po" : 28862,
    "n" : "Matching.Attribute.1",
    "v" : [ "Shd" ],
    "d" : "list_of_string"
  }, {
    "s" : 27347,
    "po" : 28862,
    "n" : "-Direct Regulation (%)",
    "v" : "0.0",
    "d" : "double"
  }, {
    "s" : 27347,
    "po" : 28862,
    "n" : "-Direct Regulation",
    "v" : "0",
    "d" : "integer"
  }, {
    "s" : 27347,
    "po" : 28862,
    "n" : "node_expression_state",
    "v" : "1.55002",
    "d" : "double"
  }, {
    "s" : 27347,
    "po" : 28862,
    "n" : "+Direct Regulation",
    "v" : "0",
    "d" : "integer"
  }, {
    "s" : 27347,
    "po" : 28862,
    "n" : "time3 (log2)",
    "v" : "1.55002",
    "d" : "double"
  }, {
    "s" : 27347,
    "po" : 28862,
    "n" : "Specificity",
    "v" : "100.0",
    "d" : "double"
  }, {
    "s" : 27347,
    "po" : 28862,
    "n" : "node_type",
    "v" : "final_node"
  }, {
    "s" : 27347,
    "po" : 28862,
    "n" : "time2 (log2)",
    "v" : "0.28453",
    "d" : "double"
  }, {
    "s" : 27347,
    "po" : 28862,
    "n" : "first_DE_index",
    "v" : "2",
    "d" : "integer"
  }, {
    "s" : 27347,
    "po" : 28862,
    "n" : "time1 (log2)",
    "v" : "0.0",
    "d" : "double"
  }, {
    "s" : 27347,
    "po" : 28862,
    "n" : "first_DE_name",
    "v" : "time3 (log2)"
  }, {
    "s" : 27347,
    "po" : 28862,
    "n" : "name",
    "v" : "Shd"
  }, {
    "s" : 27347,
    "po" : 28862,
    "n" : "Yield",
    "v" : "0.08340283569641367",
    "d" : "double"
  }, {
    "s" : 27347,
    "po" : 28862,
    "n" : "+Direct Regulation (%)",
    "v" : "0.0",
    "d" : "double"
  }, {
    "s" : 27347,
    "po" : 28862,
    "n" : "selected",
    "v" : "false",
    "d" : "boolean"
  }, {
    "s" : 27347,
    "po" : 28861,
    "n" : "degree.layout",
    "v" : "2",
    "d" : "integer"
  }, {
    "s" : 27347,
    "po" : 28861,
    "n" : "Matching.Attribute",
    "v" : [ "chr7_56967500" ],
    "d" : "list_of_string"
  }, {
    "s" : 27347,
    "po" : 28861,
    "n" : "Matching.Attribute.1",
    "v" : [ "chr7_56967500" ],
    "d" : "list_of_string"
  }, {
    "s" : 27347,
    "po" : 28861,
    "n" : "-Direct Regulation (%)",
    "v" : "0.0",
    "d" : "double"
  }, {
    "s" : 27347,
    "po" : 28861,
    "n" : "-Direct Regulation",
    "v" : "0",
    "d" : "integer"
  }, {
    "s" : 27347,
    "po" : 28861,
    "n" : "node_expression_state",
    "v" : "50.0",
    "d" : "double"
  }, {
    "s" : 27347,
    "po" : 28861,
    "n" : "+Direct Regulation",
    "v" : "1",
    "d" : "integer"
  }, {
    "s" : 27347,
    "po" : 28861,
    "n" : "time3 (log2)",
    "v" : "2.0",
    "d" : "double"
  }, {
    "s" : 27347,
    "po" : 28861,
    "n" : "Specificity",
    "v" : "100.0",
    "d" : "double"
  }, {
    "s" : 27347,
    "po" : 28861,
    "n" : "node_type",
    "v" : "-"
  }, {
    "s" : 27347,
    "po" : 28861,
    "n" : "time2 (log2)",
    "v" : "2.0",
    "d" : "double"
  }, {
    "s" : 27347,
    "po" : 28861,
    "n" : "first_DE_index",
    "v" : "2",
    "d" : "integer"
  }, {
    "s" : 27347,
    "po" : 28861,
    "n" : "time1 (log2)",
    "v" : "2.0",
    "d" : "double"
  }, {
    "s" : 27347,
    "po" : 28861,
    "n" : "first_DE_name",
    "v" : "time3 (log2)"
  }, {
    "s" : 27347,
    "po" : 28861,
    "n" : "name",
    "v" : "chr7_56967500"
  }, {
    "s" : 27347,
    "po" : 28861,
    "n" : "Yield",
    "v" : "91.57631359466222",
    "d" : "double"
  }, {
    "s" : 27347,
    "po" : 28861,
    "n" : "+Direct Regulation (%)",
    "v" : "100.0",
    "d" : "double"
  }, {
    "s" : 27347,
    "po" : 28861,
    "n" : "selected",
    "v" : "false",
    "d" : "boolean"
  }, {
    "s" : 27347,
    "po" : 28860,
    "n" : "degree.layout",
    "v" : "4",
    "d" : "integer"
  }, {
    "s" : 27347,
    "po" : 28860,
    "n" : "Matching.Attribute",
    "v" : [ "Gng3" ],
    "d" : "list_of_string"
  }, {
    "s" : 27347,
    "po" : 28860,
    "n" : "Matching.Attribute.1",
    "v" : [ "Gng3" ],
    "d" : "list_of_string"
  }, {
    "s" : 27347,
    "po" : 28860,
    "n" : "-Direct Regulation (%)",
    "v" : "0.0",
    "d" : "double"
  }, {
    "s" : 27347,
    "po" : 28860,
    "n" : "-Direct Regulation",
    "v" : "0",
    "d" : "integer"
  }, {
    "s" : 27347,
    "po" : 28860,
    "n" : "node_expression_state",
    "v" : "-1.44309",
    "d" : "double"
  }, {
    "s" : 27347,
    "po" : 28860,
    "n" : "+Direct Regulation",
    "v" : "0",
    "d" : "integer"
  }, {
    "s" : 27347,
    "po" : 28860,
    "n" : "time3 (log2)",
    "v" : "-1.44309",
    "d" : "double"
  }, {
    "s" : 27347,
    "po" : 28860,
    "n" : "Specificity",
    "v" : "100.0",
    "d" : "double"
  }, {
    "s" : 27347,
    "po" : 28860,
    "n" : "node_type",
    "v" : "final_node"
  }, {
    "s" : 27347,
    "po" : 28860,
    "n" : "time2 (log2)",
    "v" : "-0.21102",
    "d" : "double"
  }, {
    "s" : 27347,
    "po" : 28860,
    "n" : "first_DE_index",
    "v" : "2",
    "d" : "integer"
  }, {
    "s" : 27347,
    "po" : 28860,
    "n" : "time1 (log2)",
    "v" : "0.0",
    "d" : "double"
  }, {
    "s" : 27347,
    "po" : 28860,
    "n" : "first_DE_name",
    "v" : "time3 (log2)"
  }, {
    "s" : 27347,
    "po" : 28860,
    "n" : "name",
    "v" : "Gng3"
  }, {
    "s" : 27347,
    "po" : 28860,
    "n" : "Yield",
    "v" : "0.08340283569641367",
    "d" : "double"
  }, {
    "s" : 27347,
    "po" : 28860,
    "n" : "+Direct Regulation (%)",
    "v" : "0.0",
    "d" : "double"
  }, {
    "s" : 27347,
    "po" : 28860,
    "n" : "selected",
    "v" : "false",
    "d" : "boolean"
  }, {
    "s" : 27347,
    "po" : 28859,
    "n" : "degree.layout",
    "v" : "44",
    "d" : "integer"
  }, {
    "s" : 27347,
    "po" : 28859,
    "n" : "Matching.Attribute",
    "v" : [ "Prdm16" ],
    "d" : "list_of_string"
  }, {
    "s" : 27347,
    "po" : 28859,
    "n" : "Matching.Attribute.1",
    "v" : [ "Prdm16" ],
    "d" : "list_of_string"
  }, {
    "s" : 27347,
    "po" : 28859,
    "n" : "-Direct Regulation (%)",
    "v" : "12.82051282051282",
    "d" : "double"
  }, {
    "s" : 27347,
    "po" : 28859,
    "n" : "-Direct Regulation",
    "v" : "5",
    "d" : "integer"
  }, {
    "s" : 27347,
    "po" : 28859,
    "n" : "node_expression_state",
    "v" : "1.45079",
    "d" : "double"
  }, {
    "s" : 27347,
    "po" : 28859,
    "n" : "+Direct Regulation",
    "v" : "34",
    "d" : "integer"
  }, {
    "s" : 27347,
    "po" : 28859,
    "n" : "time3 (log2)",
    "v" : "1.45079",
    "d" : "double"
  }, {
    "s" : 27347,
    "po" : 28859,
    "n" : "Specificity",
    "v" : "100.0",
    "d" : "double"
  }, {
    "s" : 27347,
    "po" : 28859,
    "n" : "node_type",
    "v" : "final_node"
  }, {
    "s" : 27347,
    "po" : 28859,
    "n" : "time2 (log2)",
    "v" : "0.25964",
    "d" : "double"
  }, {
    "s" : 27347,
    "po" : 28859,
    "n" : "first_DE_index",
    "v" : "2",
    "d" : "integer"
  }, {
    "s" : 27347,
    "po" : 28859,
    "n" : "time1 (log2)",
    "v" : "0.0",
    "d" : "double"
  }, {
    "s" : 27347,
    "po" : 28859,
    "n" : "first_DE_name",
    "v" : "time3 (log2)"
  }, {
    "s" : 27347,
    "po" : 28859,
    "n" : "name",
    "v" : "Prdm16"
  }, {
    "s" : 27347,
    "po" : 28859,
    "n" : "Yield",
    "v" : "98.91576313594662",
    "d" : "double"
  }, {
    "s" : 27347,
    "po" : 28859,
    "n" : "+Direct Regulation (%)",
    "v" : "87.17948717948718",
    "d" : "double"
  }, {
    "s" : 27347,
    "po" : 28859,
    "n" : "selected",
    "v" : "false",
    "d" : "boolean"
  }, {
    "s" : 27347,
    "po" : 28858,
    "n" : "degree.layout",
    "v" : "33",
    "d" : "integer"
  }, {
    "s" : 27347,
    "po" : 28858,
    "n" : "Matching.Attribute",
    "v" : [ "Hnf1b" ],
    "d" : "list_of_string"
  }, {
    "s" : 27347,
    "po" : 28858,
    "n" : "Matching.Attribute.1",
    "v" : [ "Hnf1b" ],
    "d" : "list_of_string"
  }, {
    "s" : 27347,
    "po" : 28858,
    "n" : "-Direct Regulation (%)",
    "v" : "12.0",
    "d" : "double"
  }, {
    "s" : 27347,
    "po" : 28858,
    "n" : "-Direct Regulation",
    "v" : "3",
    "d" : "integer"
  }, {
    "s" : 27347,
    "po" : 28858,
    "n" : "node_expression_state",
    "v" : "2.58313",
    "d" : "double"
  }, {
    "s" : 27347,
    "po" : 28858,
    "n" : "+Direct Regulation",
    "v" : "22",
    "d" : "integer"
  }, {
    "s" : 27347,
    "po" : 28858,
    "n" : "time3 (log2)",
    "v" : "2.58313",
    "d" : "double"
  }, {
    "s" : 27347,
    "po" : 28858,
    "n" : "Specificity",
    "v" : "100.0",
    "d" : "double"
  }, {
    "s" : 27347,
    "po" : 28858,
    "n" : "node_type",
    "v" : "final_node"
  }, {
    "s" : 27347,
    "po" : 28858,
    "n" : "time2 (log2)",
    "v" : "0.29003",
    "d" : "double"
  }, {
    "s" : 27347,
    "po" : 28858,
    "n" : "first_DE_index",
    "v" : "2",
    "d" : "integer"
  }, {
    "s" : 27347,
    "po" : 28858,
    "n" : "time1 (log2)",
    "v" : "0.0",
    "d" : "double"
  }, {
    "s" : 27347,
    "po" : 28858,
    "n" : "first_DE_name",
    "v" : "time3 (log2)"
  }, {
    "s" : 27347,
    "po" : 28858,
    "n" : "name",
    "v" : "Hnf1b"
  }, {
    "s" : 27347,
    "po" : 28858,
    "n" : "Yield",
    "v" : "91.57631359466222",
    "d" : "double"
  }, {
    "s" : 27347,
    "po" : 28858,
    "n" : "+Direct Regulation (%)",
    "v" : "88.0",
    "d" : "double"
  }, {
    "s" : 27347,
    "po" : 28858,
    "n" : "selected",
    "v" : "false",
    "d" : "boolean"
  }, {
    "s" : 27347,
    "po" : 28857,
    "n" : "degree.layout",
    "v" : "3",
    "d" : "integer"
  }, {
    "s" : 27347,
    "po" : 28857,
    "n" : "Matching.Attribute",
    "v" : [ "Podxl" ],
    "d" : "list_of_string"
  }, {
    "s" : 27347,
    "po" : 28857,
    "n" : "Matching.Attribute.1",
    "v" : [ "Podxl" ],
    "d" : "list_of_string"
  }, {
    "s" : 27347,
    "po" : 28857,
    "n" : "-Direct Regulation (%)",
    "v" : "0.0",
    "d" : "double"
  }, {
    "s" : 27347,
    "po" : 28857,
    "n" : "-Direct Regulation",
    "v" : "0",
    "d" : "integer"
  }, {
    "s" : 27347,
    "po" : 28857,
    "n" : "node_expression_state",
    "v" : "-1.63764",
    "d" : "double"
  }, {
    "s" : 27347,
    "po" : 28857,
    "n" : "+Direct Regulation",
    "v" : "0",
    "d" : "integer"
  }, {
    "s" : 27347,
    "po" : 28857,
    "n" : "time3 (log2)",
    "v" : "-1.63764",
    "d" : "double"
  }, {
    "s" : 27347,
    "po" : 28857,
    "n" : "Specificity",
    "v" : "100.0",
    "d" : "double"
  }, {
    "s" : 27347,
    "po" : 28857,
    "n" : "node_type",
    "v" : "final_node"
  }, {
    "s" : 27347,
    "po" : 28857,
    "n" : "time2 (log2)",
    "v" : "-0.3608",
    "d" : "double"
  }, {
    "s" : 27347,
    "po" : 28857,
    "n" : "first_DE_index",
    "v" : "2",
    "d" : "integer"
  }, {
    "s" : 27347,
    "po" : 28857,
    "n" : "time1 (log2)",
    "v" : "0.0",
    "d" : "double"
  }, {
    "s" : 27347,
    "po" : 28857,
    "n" : "first_DE_name",
    "v" : "time3 (log2)"
  }, {
    "s" : 27347,
    "po" : 28857,
    "n" : "name",
    "v" : "Podxl"
  }, {
    "s" : 27347,
    "po" : 28857,
    "n" : "Yield",
    "v" : "0.08340283569641367",
    "d" : "double"
  }, {
    "s" : 27347,
    "po" : 28857,
    "n" : "+Direct Regulation (%)",
    "v" : "0.0",
    "d" : "double"
  }, {
    "s" : 27347,
    "po" : 28857,
    "n" : "selected",
    "v" : "false",
    "d" : "boolean"
  }, {
    "s" : 27347,
    "po" : 28856,
    "n" : "degree.layout",
    "v" : "3",
    "d" : "integer"
  }, {
    "s" : 27347,
    "po" : 28856,
    "n" : "Matching.Attribute",
    "v" : [ "chr13_94607500" ],
    "d" : "list_of_string"
  }, {
    "s" : 27347,
    "po" : 28856,
    "n" : "Matching.Attribute.1",
    "v" : [ "chr13_94607500" ],
    "d" : "list_of_string"
  }, {
    "s" : 27347,
    "po" : 28856,
    "n" : "-Direct Regulation (%)",
    "v" : "0.0",
    "d" : "double"
  }, {
    "s" : 27347,
    "po" : 28856,
    "n" : "-Direct Regulation",
    "v" : "0",
    "d" : "integer"
  }, {
    "s" : 27347,
    "po" : 28856,
    "n" : "node_expression_state",
    "v" : "100.0",
    "d" : "double"
  }, {
    "s" : 27347,
    "po" : 28856,
    "n" : "+Direct Regulation",
    "v" : "1",
    "d" : "integer"
  }, {
    "s" : 27347,
    "po" : 28856,
    "n" : "time3 (log2)",
    "v" : "2.0",
    "d" : "double"
  }, {
    "s" : 27347,
    "po" : 28856,
    "n" : "Specificity",
    "v" : "100.0",
    "d" : "double"
  }, {
    "s" : 27347,
    "po" : 28856,
    "n" : "node_type",
    "v" : "-"
  }, {
    "s" : 27347,
    "po" : 28856,
    "n" : "time2 (log2)",
    "v" : "2.0",
    "d" : "double"
  }, {
    "s" : 27347,
    "po" : 28856,
    "n" : "first_DE_index",
    "v" : "2",
    "d" : "integer"
  }, {
    "s" : 27347,
    "po" : 28856,
    "n" : "time1 (log2)",
    "v" : "2.0",
    "d" : "double"
  }, {
    "s" : 27347,
    "po" : 28856,
    "n" : "first_DE_name",
    "v" : "time3 (log2)"
  }, {
    "s" : 27347,
    "po" : 28856,
    "n" : "name",
    "v" : "chr13_94607500"
  }, {
    "s" : 27347,
    "po" : 28856,
    "n" : "Yield",
    "v" : "0.08340283569641367",
    "d" : "double"
  }, {
    "s" : 27347,
    "po" : 28856,
    "n" : "+Direct Regulation (%)",
    "v" : "100.0",
    "d" : "double"
  }, {
    "s" : 27347,
    "po" : 28856,
    "n" : "selected",
    "v" : "false",
    "d" : "boolean"
  }, {
    "s" : 27347,
    "po" : 28855,
    "n" : "degree.layout",
    "v" : "4",
    "d" : "integer"
  }, {
    "s" : 27347,
    "po" : 28855,
    "n" : "Matching.Attribute",
    "v" : [ "Ifitm2" ],
    "d" : "list_of_string"
  }, {
    "s" : 27347,
    "po" : 28855,
    "n" : "Matching.Attribute.1",
    "v" : [ "Ifitm2" ],
    "d" : "list_of_string"
  }, {
    "s" : 27347,
    "po" : 28855,
    "n" : "-Direct Regulation (%)",
    "v" : "0.0",
    "d" : "double"
  }, {
    "s" : 27347,
    "po" : 28855,
    "n" : "-Direct Regulation",
    "v" : "0",
    "d" : "integer"
  }, {
    "s" : 27347,
    "po" : 28855,
    "n" : "node_expression_state",
    "v" : "1.0782",
    "d" : "double"
  }, {
    "s" : 27347,
    "po" : 28855,
    "n" : "+Direct Regulation",
    "v" : "0",
    "d" : "integer"
  }, {
    "s" : 27347,
    "po" : 28855,
    "n" : "time3 (log2)",
    "v" : "1.0782",
    "d" : "double"
  }, {
    "s" : 27347,
    "po" : 28855,
    "n" : "Specificity",
    "v" : "100.0",
    "d" : "double"
  }, {
    "s" : 27347,
    "po" : 28855,
    "n" : "node_type",
    "v" : "final_node"
  }, {
    "s" : 27347,
    "po" : 28855,
    "n" : "time2 (log2)",
    "v" : "-0.0565",
    "d" : "double"
  }, {
    "s" : 27347,
    "po" : 28855,
    "n" : "first_DE_index",
    "v" : "2",
    "d" : "integer"
  }, {
    "s" : 27347,
    "po" : 28855,
    "n" : "time1 (log2)",
    "v" : "0.0",
    "d" : "double"
  }, {
    "s" : 27347,
    "po" : 28855,
    "n" : "first_DE_name",
    "v" : "time3 (log2)"
  }, {
    "s" : 27347,
    "po" : 28855,
    "n" : "name",
    "v" : "Ifitm2"
  }, {
    "s" : 27347,
    "po" : 28855,
    "n" : "Yield",
    "v" : "0.08340283569641367",
    "d" : "double"
  }, {
    "s" : 27347,
    "po" : 28855,
    "n" : "+Direct Regulation (%)",
    "v" : "0.0",
    "d" : "double"
  }, {
    "s" : 27347,
    "po" : 28855,
    "n" : "selected",
    "v" : "false",
    "d" : "boolean"
  }, {
    "s" : 27347,
    "po" : 28854,
    "n" : "degree.layout",
    "v" : "4",
    "d" : "integer"
  }, {
    "s" : 27347,
    "po" : 28854,
    "n" : "Matching.Attribute",
    "v" : [ "Ccnd1" ],
    "d" : "list_of_string"
  }, {
    "s" : 27347,
    "po" : 28854,
    "n" : "Matching.Attribute.1",
    "v" : [ "Ccnd1" ],
    "d" : "list_of_string"
  }, {
    "s" : 27347,
    "po" : 28854,
    "n" : "-Direct Regulation (%)",
    "v" : "0.0",
    "d" : "double"
  }, {
    "s" : 27347,
    "po" : 28854,
    "n" : "-Direct Regulation",
    "v" : "0",
    "d" : "integer"
  }, {
    "s" : 27347,
    "po" : 28854,
    "n" : "node_expression_state",
    "v" : "-1.58916",
    "d" : "double"
  }, {
    "s" : 27347,
    "po" : 28854,
    "n" : "+Direct Regulation",
    "v" : "0",
    "d" : "integer"
  }, {
    "s" : 27347,
    "po" : 28854,
    "n" : "time3 (log2)",
    "v" : "-1.58916",
    "d" : "double"
  }, {
    "s" : 27347,
    "po" : 28854,
    "n" : "Specificity",
    "v" : "100.0",
    "d" : "double"
  }, {
    "s" : 27347,
    "po" : 28854,
    "n" : "node_type",
    "v" : "final_node"
  }, {
    "s" : 27347,
    "po" : 28854,
    "n" : "time2 (log2)",
    "v" : "-0.5833",
    "d" : "double"
  }, {
    "s" : 27347,
    "po" : 28854,
    "n" : "first_DE_index",
    "v" : "2",
    "d" : "integer"
  }, {
    "s" : 27347,
    "po" : 28854,
    "n" : "time1 (log2)",
    "v" : "0.0",
    "d" : "double"
  }, {
    "s" : 27347,
    "po" : 28854,
    "n" : "first_DE_name",
    "v" : "time3 (log2)"
  }, {
    "s" : 27347,
    "po" : 28854,
    "n" : "name",
    "v" : "Ccnd1"
  }, {
    "s" : 27347,
    "po" : 28854,
    "n" : "Yield",
    "v" : "0.08340283569641367",
    "d" : "double"
  }, {
    "s" : 27347,
    "po" : 28854,
    "n" : "+Direct Regulation (%)",
    "v" : "0.0",
    "d" : "double"
  }, {
    "s" : 27347,
    "po" : 28854,
    "n" : "selected",
    "v" : "false",
    "d" : "boolean"
  }, {
    "s" : 27347,
    "po" : 28853,
    "n" : "degree.layout",
    "v" : "5",
    "d" : "integer"
  }, {
    "s" : 27347,
    "po" : 28853,
    "n" : "Matching.Attribute",
    "v" : [ "chr13_94767500" ],
    "d" : "list_of_string"
  }, {
    "s" : 27347,
    "po" : 28853,
    "n" : "Matching.Attribute.1",
    "v" : [ "chr13_94767500" ],
    "d" : "list_of_string"
  }, {
    "s" : 27347,
    "po" : 28853,
    "n" : "-Direct Regulation (%)",
    "v" : "0.0",
    "d" : "double"
  }, {
    "s" : 27347,
    "po" : 28853,
    "n" : "-Direct Regulation",
    "v" : "0",
    "d" : "integer"
  }, {
    "s" : 27347,
    "po" : 28853,
    "n" : "node_expression_state",
    "v" : "100.0",
    "d" : "double"
  }, {
    "s" : 27347,
    "po" : 28853,
    "n" : "+Direct Regulation",
    "v" : "1",
    "d" : "integer"
  }, {
    "s" : 27347,
    "po" : 28853,
    "n" : "time3 (log2)",
    "v" : "2.0",
    "d" : "double"
  }, {
    "s" : 27347,
    "po" : 28853,
    "n" : "Specificity",
    "v" : "100.0",
    "d" : "double"
  }, {
    "s" : 27347,
    "po" : 28853,
    "n" : "node_type",
    "v" : "-"
  }, {
    "s" : 27347,
    "po" : 28853,
    "n" : "time2 (log2)",
    "v" : "2.0",
    "d" : "double"
  }, {
    "s" : 27347,
    "po" : 28853,
    "n" : "first_DE_index",
    "v" : "2",
    "d" : "integer"
  }, {
    "s" : 27347,
    "po" : 28853,
    "n" : "time1 (log2)",
    "v" : "2.0",
    "d" : "double"
  }, {
    "s" : 27347,
    "po" : 28853,
    "n" : "first_DE_name",
    "v" : "time3 (log2)"
  }, {
    "s" : 27347,
    "po" : 28853,
    "n" : "name",
    "v" : "chr13_94767500"
  }, {
    "s" : 27347,
    "po" : 28853,
    "n" : "Yield",
    "v" : "0.08340283569641367",
    "d" : "double"
  }, {
    "s" : 27347,
    "po" : 28853,
    "n" : "+Direct Regulation (%)",
    "v" : "100.0",
    "d" : "double"
  }, {
    "s" : 27347,
    "po" : 28853,
    "n" : "selected",
    "v" : "false",
    "d" : "boolean"
  }, {
    "s" : 27347,
    "po" : 28852,
    "n" : "degree.layout",
    "v" : "5",
    "d" : "integer"
  }, {
    "s" : 27347,
    "po" : 28852,
    "n" : "Matching.Attribute",
    "v" : [ "chr2_152497500" ],
    "d" : "list_of_string"
  }, {
    "s" : 27347,
    "po" : 28852,
    "n" : "Matching.Attribute.1",
    "v" : [ "chr2_152497500" ],
    "d" : "list_of_string"
  }, {
    "s" : 27347,
    "po" : 28852,
    "n" : "-Direct Regulation (%)",
    "v" : "0.0",
    "d" : "double"
  }, {
    "s" : 27347,
    "po" : 28852,
    "n" : "-Direct Regulation",
    "v" : "0",
    "d" : "integer"
  }, {
    "s" : 27347,
    "po" : 28852,
    "n" : "node_expression_state",
    "v" : "100.0",
    "d" : "double"
  }, {
    "s" : 27347,
    "po" : 28852,
    "n" : "+Direct Regulation",
    "v" : "1",
    "d" : "integer"
  }, {
    "s" : 27347,
    "po" : 28852,
    "n" : "time3 (log2)",
    "v" : "2.0",
    "d" : "double"
  }, {
    "s" : 27347,
    "po" : 28852,
    "n" : "Specificity",
    "v" : "100.0",
    "d" : "double"
  }, {
    "s" : 27347,
    "po" : 28852,
    "n" : "node_type",
    "v" : "-"
  }, {
    "s" : 27347,
    "po" : 28852,
    "n" : "time2 (log2)",
    "v" : "2.0",
    "d" : "double"
  }, {
    "s" : 27347,
    "po" : 28852,
    "n" : "first_DE_index",
    "v" : "2",
    "d" : "integer"
  }, {
    "s" : 27347,
    "po" : 28852,
    "n" : "time1 (log2)",
    "v" : "2.0",
    "d" : "double"
  }, {
    "s" : 27347,
    "po" : 28852,
    "n" : "first_DE_name",
    "v" : "time3 (log2)"
  }, {
    "s" : 27347,
    "po" : 28852,
    "n" : "name",
    "v" : "chr2_152497500"
  }, {
    "s" : 27347,
    "po" : 28852,
    "n" : "Yield",
    "v" : "0.08340283569641367",
    "d" : "double"
  }, {
    "s" : 27347,
    "po" : 28852,
    "n" : "+Direct Regulation (%)",
    "v" : "100.0",
    "d" : "double"
  }, {
    "s" : 27347,
    "po" : 28852,
    "n" : "selected",
    "v" : "false",
    "d" : "boolean"
  }, {
    "s" : 27347,
    "po" : 28851,
    "n" : "degree.layout",
    "v" : "1",
    "d" : "integer"
  }, {
    "s" : 27347,
    "po" : 28851,
    "n" : "Matching.Attribute",
    "v" : [ "Dbc1" ],
    "d" : "list_of_string"
  }, {
    "s" : 27347,
    "po" : 28851,
    "n" : "Matching.Attribute.1",
    "v" : [ "Dbc1" ],
    "d" : "list_of_string"
  }, {
    "s" : 27347,
    "po" : 28851,
    "n" : "-Direct Regulation (%)",
    "v" : "0.0",
    "d" : "double"
  }, {
    "s" : 27347,
    "po" : 28851,
    "n" : "-Direct Regulation",
    "v" : "0",
    "d" : "integer"
  }, {
    "s" : 27347,
    "po" : 28851,
    "n" : "node_expression_state",
    "v" : "-1.37139",
    "d" : "double"
  }, {
    "s" : 27347,
    "po" : 28851,
    "n" : "+Direct Regulation",
    "v" : "0",
    "d" : "integer"
  }, {
    "s" : 27347,
    "po" : 28851,
    "n" : "time3 (log2)",
    "v" : "-1.37139",
    "d" : "double"
  }, {
    "s" : 27347,
    "po" : 28851,
    "n" : "Specificity",
    "v" : "100.0",
    "d" : "double"
  }, {
    "s" : 27347,
    "po" : 28851,
    "n" : "node_type",
    "v" : "final_node"
  }, {
    "s" : 27347,
    "po" : 28851,
    "n" : "time2 (log2)",
    "v" : "-0.02002",
    "d" : "double"
  }, {
    "s" : 27347,
    "po" : 28851,
    "n" : "first_DE_index",
    "v" : "2",
    "d" : "integer"
  }, {
    "s" : 27347,
    "po" : 28851,
    "n" : "time1 (log2)",
    "v" : "0.0",
    "d" : "double"
  }, {
    "s" : 27347,
    "po" : 28851,
    "n" : "first_DE_name",
    "v" : "time3 (log2)"
  }, {
    "s" : 27347,
    "po" : 28851,
    "n" : "name",
    "v" : "Dbc1"
  }, {
    "s" : 27347,
    "po" : 28851,
    "n" : "Yield",
    "v" : "0.08340283569641367",
    "d" : "double"
  }, {
    "s" : 27347,
    "po" : 28851,
    "n" : "+Direct Regulation (%)",
    "v" : "0.0",
    "d" : "double"
  }, {
    "s" : 27347,
    "po" : 28851,
    "n" : "selected",
    "v" : "false",
    "d" : "boolean"
  }, {
    "s" : 27347,
    "po" : 28850,
    "n" : "degree.layout",
    "v" : "82",
    "d" : "integer"
  }, {
    "s" : 27347,
    "po" : 28850,
    "n" : "Matching.Attribute",
    "v" : [ "Dach2" ],
    "d" : "list_of_string"
  }, {
    "s" : 27347,
    "po" : 28850,
    "n" : "Matching.Attribute.1",
    "v" : [ "Dach2" ],
    "d" : "list_of_string"
  }, {
    "s" : 27347,
    "po" : 28850,
    "n" : "-Direct Regulation (%)",
    "v" : "9.523809523809524",
    "d" : "double"
  }, {
    "s" : 27347,
    "po" : 28850,
    "n" : "-Direct Regulation",
    "v" : "6",
    "d" : "integer"
  }, {
    "s" : 27347,
    "po" : 28850,
    "n" : "node_expression_state",
    "v" : "1.74849",
    "d" : "double"
  }, {
    "s" : 27347,
    "po" : 28850,
    "n" : "+Direct Regulation",
    "v" : "57",
    "d" : "integer"
  }, {
    "s" : 27347,
    "po" : 28850,
    "n" : "time3 (log2)",
    "v" : "1.74849",
    "d" : "double"
  }, {
    "s" : 27347,
    "po" : 28850,
    "n" : "Specificity",
    "v" : "100.0",
    "d" : "double"
  }, {
    "s" : 27347,
    "po" : 28850,
    "n" : "node_type",
    "v" : "final_node"
  }, {
    "s" : 27347,
    "po" : 28850,
    "n" : "time2 (log2)",
    "v" : "0.17785",
    "d" : "double"
  }, {
    "s" : 27347,
    "po" : 28850,
    "n" : "first_DE_index",
    "v" : "2",
    "d" : "integer"
  }, {
    "s" : 27347,
    "po" : 28850,
    "n" : "time1 (log2)",
    "v" : "0.0",
    "d" : "double"
  }, {
    "s" : 27347,
    "po" : 28850,
    "n" : "first_DE_name",
    "v" : "time3 (log2)"
  }, {
    "s" : 27347,
    "po" : 28850,
    "n" : "name",
    "v" : "Dach2"
  }, {
    "s" : 27347,
    "po" : 28850,
    "n" : "Yield",
    "v" : "98.91576313594662",
    "d" : "double"
  }, {
    "s" : 27347,
    "po" : 28850,
    "n" : "+Direct Regulation (%)",
    "v" : "90.47619047619048",
    "d" : "double"
  }, {
    "s" : 27347,
    "po" : 28850,
    "n" : "selected",
    "v" : "false",
    "d" : "boolean"
  }, {
    "s" : 27347,
    "po" : 28849,
    "n" : "degree.layout",
    "v" : "6",
    "d" : "integer"
  }, {
    "s" : 27347,
    "po" : 28849,
    "n" : "Matching.Attribute",
    "v" : [ "chr13_94832500" ],
    "d" : "list_of_string"
  }, {
    "s" : 27347,
    "po" : 28849,
    "n" : "Matching.Attribute.1",
    "v" : [ "chr13_94832500" ],
    "d" : "list_of_string"
  }, {
    "s" : 27347,
    "po" : 28849,
    "n" : "-Direct Regulation (%)",
    "v" : "0.0",
    "d" : "double"
  }, {
    "s" : 27347,
    "po" : 28849,
    "n" : "-Direct Regulation",
    "v" : "0",
    "d" : "integer"
  }, {
    "s" : 27347,
    "po" : 28849,
    "n" : "node_expression_state",
    "v" : "100.0",
    "d" : "double"
  }, {
    "s" : 27347,
    "po" : 28849,
    "n" : "+Direct Regulation",
    "v" : "1",
    "d" : "integer"
  }, {
    "s" : 27347,
    "po" : 28849,
    "n" : "time3 (log2)",
    "v" : "2.0",
    "d" : "double"
  }, {
    "s" : 27347,
    "po" : 28849,
    "n" : "Specificity",
    "v" : "100.0",
    "d" : "double"
  }, {
    "s" : 27347,
    "po" : 28849,
    "n" : "node_type",
    "v" : "-"
  }, {
    "s" : 27347,
    "po" : 28849,
    "n" : "time2 (log2)",
    "v" : "2.0",
    "d" : "double"
  }, {
    "s" : 27347,
    "po" : 28849,
    "n" : "first_DE_index",
    "v" : "1",
    "d" : "integer"
  }, {
    "s" : 27347,
    "po" : 28849,
    "n" : "time1 (log2)",
    "v" : "2.0",
    "d" : "double"
  }, {
    "s" : 27347,
    "po" : 28849,
    "n" : "first_DE_name",
    "v" : "time2 (log2)"
  }, {
    "s" : 27347,
    "po" : 28849,
    "n" : "name",
    "v" : "chr13_94832500"
  }, {
    "s" : 27347,
    "po" : 28849,
    "n" : "Yield",
    "v" : "0.08340283569641367",
    "d" : "double"
  }, {
    "s" : 27347,
    "po" : 28849,
    "n" : "+Direct Regulation (%)",
    "v" : "100.0",
    "d" : "double"
  }, {
    "s" : 27347,
    "po" : 28849,
    "n" : "selected",
    "v" : "false",
    "d" : "boolean"
  }, {
    "s" : 27347,
    "po" : 28848,
    "n" : "degree.layout",
    "v" : "2",
    "d" : "integer"
  }, {
    "s" : 27347,
    "po" : 28848,
    "n" : "Matching.Attribute",
    "v" : [ "chr7_57552500" ],
    "d" : "list_of_string"
  }, {
    "s" : 27347,
    "po" : 28848,
    "n" : "Matching.Attribute.1",
    "v" : [ "chr7_57552500" ],
    "d" : "list_of_string"
  }, {
    "s" : 27347,
    "po" : 28848,
    "n" : "-Direct Regulation (%)",
    "v" : "0.0",
    "d" : "double"
  }, {
    "s" : 27347,
    "po" : 28848,
    "n" : "-Direct Regulation",
    "v" : "0",
    "d" : "integer"
  }, {
    "s" : 27347,
    "po" : 28848,
    "n" : "node_expression_state",
    "v" : "100.0",
    "d" : "double"
  }, {
    "s" : 27347,
    "po" : 28848,
    "n" : "+Direct Regulation",
    "v" : "1",
    "d" : "integer"
  }, {
    "s" : 27347,
    "po" : 28848,
    "n" : "time3 (log2)",
    "v" : "2.0",
    "d" : "double"
  }, {
    "s" : 27347,
    "po" : 28848,
    "n" : "Specificity",
    "v" : "100.0",
    "d" : "double"
  }, {
    "s" : 27347,
    "po" : 28848,
    "n" : "node_type",
    "v" : "-"
  }, {
    "s" : 27347,
    "po" : 28848,
    "n" : "time2 (log2)",
    "v" : "2.0",
    "d" : "double"
  }, {
    "s" : 27347,
    "po" : 28848,
    "n" : "first_DE_index",
    "v" : "2",
    "d" : "integer"
  }, {
    "s" : 27347,
    "po" : 28848,
    "n" : "time1 (log2)",
    "v" : "2.0",
    "d" : "double"
  }, {
    "s" : 27347,
    "po" : 28848,
    "n" : "first_DE_name",
    "v" : "time3 (log2)"
  }, {
    "s" : 27347,
    "po" : 28848,
    "n" : "name",
    "v" : "chr7_57552500"
  }, {
    "s" : 27347,
    "po" : 28848,
    "n" : "Yield",
    "v" : "0.08340283569641367",
    "d" : "double"
  }, {
    "s" : 27347,
    "po" : 28848,
    "n" : "+Direct Regulation (%)",
    "v" : "100.0",
    "d" : "double"
  }, {
    "s" : 27347,
    "po" : 28848,
    "n" : "selected",
    "v" : "false",
    "d" : "boolean"
  }, {
    "s" : 27347,
    "po" : 28847,
    "n" : "degree.layout",
    "v" : "37",
    "d" : "integer"
  }, {
    "s" : 27347,
    "po" : 28847,
    "n" : "Matching.Attribute",
    "v" : [ "Zfp516" ],
    "d" : "list_of_string"
  }, {
    "s" : 27347,
    "po" : 28847,
    "n" : "Matching.Attribute.1",
    "v" : [ "Zfp516" ],
    "d" : "list_of_string"
  }, {
    "s" : 27347,
    "po" : 28847,
    "n" : "-Direct Regulation (%)",
    "v" : "28.57142857142857",
    "d" : "double"
  }, {
    "s" : 27347,
    "po" : 28847,
    "n" : "-Direct Regulation",
    "v" : "8",
    "d" : "integer"
  }, {
    "s" : 27347,
    "po" : 28847,
    "n" : "node_expression_state",
    "v" : "2.08629",
    "d" : "double"
  }, {
    "s" : 27347,
    "po" : 28847,
    "n" : "+Direct Regulation",
    "v" : "20",
    "d" : "integer"
  }, {
    "s" : 27347,
    "po" : 28847,
    "n" : "time3 (log2)",
    "v" : "2.08629",
    "d" : "double"
  }, {
    "s" : 27347,
    "po" : 28847,
    "n" : "Specificity",
    "v" : "100.0",
    "d" : "double"
  }, {
    "s" : 27347,
    "po" : 28847,
    "n" : "node_type",
    "v" : "final_node"
  }, {
    "s" : 27347,
    "po" : 28847,
    "n" : "time2 (log2)",
    "v" : "-0.34586",
    "d" : "double"
  }, {
    "s" : 27347,
    "po" : 28847,
    "n" : "first_DE_index",
    "v" : "2",
    "d" : "integer"
  }, {
    "s" : 27347,
    "po" : 28847,
    "n" : "time1 (log2)",
    "v" : "0.0",
    "d" : "double"
  }, {
    "s" : 27347,
    "po" : 28847,
    "n" : "first_DE_name",
    "v" : "time3 (log2)"
  }, {
    "s" : 27347,
    "po" : 28847,
    "n" : "name",
    "v" : "Zfp516"
  }, {
    "s" : 27347,
    "po" : 28847,
    "n" : "Yield",
    "v" : "91.57631359466222",
    "d" : "double"
  }, {
    "s" : 27347,
    "po" : 28847,
    "n" : "+Direct Regulation (%)",
    "v" : "71.42857142857143",
    "d" : "double"
  }, {
    "s" : 27347,
    "po" : 28847,
    "n" : "selected",
    "v" : "false",
    "d" : "boolean"
  }, {
    "s" : 27347,
    "po" : 28846,
    "n" : "degree.layout",
    "v" : "2",
    "d" : "integer"
  }, {
    "s" : 27347,
    "po" : 28846,
    "n" : "Matching.Attribute",
    "v" : [ "Slc7a7" ],
    "d" : "list_of_string"
  }, {
    "s" : 27347,
    "po" : 28846,
    "n" : "Matching.Attribute.1",
    "v" : [ "Slc7a7" ],
    "d" : "list_of_string"
  }, {
    "s" : 27347,
    "po" : 28846,
    "n" : "-Direct Regulation (%)",
    "v" : "0.0",
    "d" : "double"
  }, {
    "s" : 27347,
    "po" : 28846,
    "n" : "-Direct Regulation",
    "v" : "0",
    "d" : "integer"
  }, {
    "s" : 27347,
    "po" : 28846,
    "n" : "node_expression_state",
    "v" : "-4.41",
    "d" : "double"
  }, {
    "s" : 27347,
    "po" : 28846,
    "n" : "+Direct Regulation",
    "v" : "0",
    "d" : "integer"
  }, {
    "s" : 27347,
    "po" : 28846,
    "n" : "time3 (log2)",
    "v" : "-4.41",
    "d" : "double"
  }, {
    "s" : 27347,
    "po" : 28846,
    "n" : "Specificity",
    "v" : "100.0",
    "d" : "double"
  }, {
    "s" : 27347,
    "po" : 28846,
    "n" : "node_type",
    "v" : "final_node"
  }, {
    "s" : 27347,
    "po" : 28846,
    "n" : "time2 (log2)",
    "v" : "-0.24681",
    "d" : "double"
  }, {
    "s" : 27347,
    "po" : 28846,
    "n" : "first_DE_index",
    "v" : "2",
    "d" : "integer"
  }, {
    "s" : 27347,
    "po" : 28846,
    "n" : "time1 (log2)",
    "v" : "0.0",
    "d" : "double"
  }, {
    "s" : 27347,
    "po" : 28846,
    "n" : "first_DE_name",
    "v" : "time3 (log2)"
  }, {
    "s" : 27347,
    "po" : 28846,
    "n" : "name",
    "v" : "Slc7a7"
  }, {
    "s" : 27347,
    "po" : 28846,
    "n" : "Yield",
    "v" : "0.08340283569641367",
    "d" : "double"
  }, {
    "s" : 27347,
    "po" : 28846,
    "n" : "+Direct Regulation (%)",
    "v" : "0.0",
    "d" : "double"
  }, {
    "s" : 27347,
    "po" : 28846,
    "n" : "selected",
    "v" : "false",
    "d" : "boolean"
  }, {
    "s" : 27347,
    "po" : 28845,
    "n" : "degree.layout",
    "v" : "3",
    "d" : "integer"
  }, {
    "s" : 27347,
    "po" : 28845,
    "n" : "Matching.Attribute",
    "v" : [ "chr2_152647500" ],
    "d" : "list_of_string"
  }, {
    "s" : 27347,
    "po" : 28845,
    "n" : "Matching.Attribute.1",
    "v" : [ "chr2_152647500" ],
    "d" : "list_of_string"
  }, {
    "s" : 27347,
    "po" : 28845,
    "n" : "-Direct Regulation (%)",
    "v" : "0.0",
    "d" : "double"
  }, {
    "s" : 27347,
    "po" : 28845,
    "n" : "-Direct Regulation",
    "v" : "0",
    "d" : "integer"
  }, {
    "s" : 27347,
    "po" : 28845,
    "n" : "node_expression_state",
    "v" : "100.0",
    "d" : "double"
  }, {
    "s" : 27347,
    "po" : 28845,
    "n" : "+Direct Regulation",
    "v" : "1",
    "d" : "integer"
  }, {
    "s" : 27347,
    "po" : 28845,
    "n" : "time3 (log2)",
    "v" : "2.0",
    "d" : "double"
  }, {
    "s" : 27347,
    "po" : 28845,
    "n" : "Specificity",
    "v" : "100.0",
    "d" : "double"
  }, {
    "s" : 27347,
    "po" : 28845,
    "n" : "node_type",
    "v" : "-"
  }, {
    "s" : 27347,
    "po" : 28845,
    "n" : "time2 (log2)",
    "v" : "2.0",
    "d" : "double"
  }, {
    "s" : 27347,
    "po" : 28845,
    "n" : "first_DE_index",
    "v" : "1",
    "d" : "integer"
  }, {
    "s" : 27347,
    "po" : 28845,
    "n" : "time1 (log2)",
    "v" : "2.0",
    "d" : "double"
  }, {
    "s" : 27347,
    "po" : 28845,
    "n" : "first_DE_name",
    "v" : "time2 (log2)"
  }, {
    "s" : 27347,
    "po" : 28845,
    "n" : "name",
    "v" : "chr2_152647500"
  }, {
    "s" : 27347,
    "po" : 28845,
    "n" : "Yield",
    "v" : "0.08340283569641367",
    "d" : "double"
  }, {
    "s" : 27347,
    "po" : 28845,
    "n" : "+Direct Regulation (%)",
    "v" : "100.0",
    "d" : "double"
  }, {
    "s" : 27347,
    "po" : 28845,
    "n" : "selected",
    "v" : "false",
    "d" : "boolean"
  }, {
    "s" : 27347,
    "po" : 28844,
    "n" : "degree.layout",
    "v" : "16",
    "d" : "integer"
  }, {
    "s" : 27347,
    "po" : 28844,
    "n" : "Matching.Attribute",
    "v" : [ "T" ],
    "d" : "list_of_string"
  }, {
    "s" : 27347,
    "po" : 28844,
    "n" : "Matching.Attribute.1",
    "v" : [ "T" ],
    "d" : "list_of_string"
  }, {
    "s" : 27347,
    "po" : 28844,
    "n" : "-Direct Regulation (%)",
    "v" : "78.57142857142857",
    "d" : "double"
  }, {
    "s" : 27347,
    "po" : 28844,
    "n" : "-Direct Regulation",
    "v" : "11",
    "d" : "integer"
  }, {
    "s" : 27347,
    "po" : 28844,
    "n" : "node_expression_state",
    "v" : "-2.07594",
    "d" : "double"
  }, {
    "s" : 27347,
    "po" : 28844,
    "n" : "+Direct Regulation",
    "v" : "3",
    "d" : "integer"
  }, {
    "s" : 27347,
    "po" : 28844,
    "n" : "time3 (log2)",
    "v" : "-2.07594",
    "d" : "double"
  }, {
    "s" : 27347,
    "po" : 28844,
    "n" : "Specificity",
    "v" : "100.0",
    "d" : "double"
  }, {
    "s" : 27347,
    "po" : 28844,
    "n" : "node_type",
    "v" : "final_node"
  }, {
    "s" : 27347,
    "po" : 28844,
    "n" : "time2 (log2)",
    "v" : "-0.92728",
    "d" : "double"
  }, {
    "s" : 27347,
    "po" : 28844,
    "n" : "first_DE_index",
    "v" : "2",
    "d" : "integer"
  }, {
    "s" : 27347,
    "po" : 28844,
    "n" : "time1 (log2)",
    "v" : "0.0",
    "d" : "double"
  }, {
    "s" : 27347,
    "po" : 28844,
    "n" : "first_DE_name",
    "v" : "time3 (log2)"
  }, {
    "s" : 27347,
    "po" : 28844,
    "n" : "name",
    "v" : "T"
  }, {
    "s" : 27347,
    "po" : 28844,
    "n" : "Yield",
    "v" : "98.91576313594662",
    "d" : "double"
  }, {
    "s" : 27347,
    "po" : 28844,
    "n" : "+Direct Regulation (%)",
    "v" : "21.428571428571427",
    "d" : "double"
  }, {
    "s" : 27347,
    "po" : 28844,
    "n" : "selected",
    "v" : "false",
    "d" : "boolean"
  }, {
    "s" : 27347,
    "po" : 28843,
    "n" : "degree.layout",
    "v" : "2",
    "d" : "integer"
  }, {
    "s" : 27347,
    "po" : 28843,
    "n" : "Matching.Attribute",
    "v" : [ "Itpr3" ],
    "d" : "list_of_string"
  }, {
    "s" : 27347,
    "po" : 28843,
    "n" : "Matching.Attribute.1",
    "v" : [ "Itpr3" ],
    "d" : "list_of_string"
  }, {
    "s" : 27347,
    "po" : 28843,
    "n" : "-Direct Regulation (%)",
    "v" : "0.0",
    "d" : "double"
  }, {
    "s" : 27347,
    "po" : 28843,
    "n" : "-Direct Regulation",
    "v" : "0",
    "d" : "integer"
  }, {
    "s" : 27347,
    "po" : 28843,
    "n" : "node_expression_state",
    "v" : "-1.20125",
    "d" : "double"
  }, {
    "s" : 27347,
    "po" : 28843,
    "n" : "+Direct Regulation",
    "v" : "0",
    "d" : "integer"
  }, {
    "s" : 27347,
    "po" : 28843,
    "n" : "time3 (log2)",
    "v" : "-1.20125",
    "d" : "double"
  }, {
    "s" : 27347,
    "po" : 28843,
    "n" : "Specificity",
    "v" : "100.0",
    "d" : "double"
  }, {
    "s" : 27347,
    "po" : 28843,
    "n" : "node_type",
    "v" : "final_node"
  }, {
    "s" : 27347,
    "po" : 28843,
    "n" : "time2 (log2)",
    "v" : "0.68269",
    "d" : "double"
  }, {
    "s" : 27347,
    "po" : 28843,
    "n" : "first_DE_index",
    "v" : "2",
    "d" : "integer"
  }, {
    "s" : 27347,
    "po" : 28843,
    "n" : "time1 (log2)",
    "v" : "0.0",
    "d" : "double"
  }, {
    "s" : 27347,
    "po" : 28843,
    "n" : "first_DE_name",
    "v" : "time3 (log2)"
  }, {
    "s" : 27347,
    "po" : 28843,
    "n" : "name",
    "v" : "Itpr3"
  }, {
    "s" : 27347,
    "po" : 28843,
    "n" : "Yield",
    "v" : "0.08340283569641367",
    "d" : "double"
  }, {
    "s" : 27347,
    "po" : 28843,
    "n" : "+Direct Regulation (%)",
    "v" : "0.0",
    "d" : "double"
  }, {
    "s" : 27347,
    "po" : 28843,
    "n" : "selected",
    "v" : "false",
    "d" : "boolean"
  }, {
    "s" : 27347,
    "po" : 28842,
    "n" : "degree.layout",
    "v" : "5",
    "d" : "integer"
  }, {
    "s" : 27347,
    "po" : 28842,
    "n" : "Matching.Attribute",
    "v" : [ "chr2_152592500" ],
    "d" : "list_of_string"
  }, {
    "s" : 27347,
    "po" : 28842,
    "n" : "Matching.Attribute.1",
    "v" : [ "chr2_152592500" ],
    "d" : "list_of_string"
  }, {
    "s" : 27347,
    "po" : 28842,
    "n" : "-Direct Regulation (%)",
    "v" : "0.0",
    "d" : "double"
  }, {
    "s" : 27347,
    "po" : 28842,
    "n" : "-Direct Regulation",
    "v" : "0",
    "d" : "integer"
  }, {
    "s" : 27347,
    "po" : 28842,
    "n" : "node_expression_state",
    "v" : "100.0",
    "d" : "double"
  }, {
    "s" : 27347,
    "po" : 28842,
    "n" : "+Direct Regulation",
    "v" : "1",
    "d" : "integer"
  }, {
    "s" : 27347,
    "po" : 28842,
    "n" : "time3 (log2)",
    "v" : "2.0",
    "d" : "double"
  }, {
    "s" : 27347,
    "po" : 28842,
    "n" : "Specificity",
    "v" : "100.0",
    "d" : "double"
  }, {
    "s" : 27347,
    "po" : 28842,
    "n" : "node_type",
    "v" : "-"
  }, {
    "s" : 27347,
    "po" : 28842,
    "n" : "time2 (log2)",
    "v" : "2.0",
    "d" : "double"
  }, {
    "s" : 27347,
    "po" : 28842,
    "n" : "first_DE_index",
    "v" : "2",
    "d" : "integer"
  }, {
    "s" : 27347,
    "po" : 28842,
    "n" : "time1 (log2)",
    "v" : "2.0",
    "d" : "double"
  }, {
    "s" : 27347,
    "po" : 28842,
    "n" : "first_DE_name",
    "v" : "time3 (log2)"
  }, {
    "s" : 27347,
    "po" : 28842,
    "n" : "name",
    "v" : "chr2_152592500"
  }, {
    "s" : 27347,
    "po" : 28842,
    "n" : "Yield",
    "v" : "0.08340283569641367",
    "d" : "double"
  }, {
    "s" : 27347,
    "po" : 28842,
    "n" : "+Direct Regulation (%)",
    "v" : "100.0",
    "d" : "double"
  }, {
    "s" : 27347,
    "po" : 28842,
    "n" : "selected",
    "v" : "false",
    "d" : "boolean"
  }, {
    "s" : 27347,
    "po" : 28841,
    "n" : "degree.layout",
    "v" : "1",
    "d" : "integer"
  }, {
    "s" : 27347,
    "po" : 28841,
    "n" : "Matching.Attribute",
    "v" : [ "Smpdl3b" ],
    "d" : "list_of_string"
  }, {
    "s" : 27347,
    "po" : 28841,
    "n" : "Matching.Attribute.1",
    "v" : [ "Smpdl3b" ],
    "d" : "list_of_string"
  }, {
    "s" : 27347,
    "po" : 28841,
    "n" : "-Direct Regulation (%)",
    "v" : "0.0",
    "d" : "double"
  }, {
    "s" : 27347,
    "po" : 28841,
    "n" : "-Direct Regulation",
    "v" : "0",
    "d" : "integer"
  }, {
    "s" : 27347,
    "po" : 28841,
    "n" : "node_expression_state",
    "v" : "-1.0344",
    "d" : "double"
  }, {
    "s" : 27347,
    "po" : 28841,
    "n" : "+Direct Regulation",
    "v" : "0",
    "d" : "integer"
  }, {
    "s" : 27347,
    "po" : 28841,
    "n" : "time3 (log2)",
    "v" : "-1.0344",
    "d" : "double"
  }, {
    "s" : 27347,
    "po" : 28841,
    "n" : "Specificity",
    "v" : "100.0",
    "d" : "double"
  }, {
    "s" : 27347,
    "po" : 28841,
    "n" : "node_type",
    "v" : "final_node"
  }, {
    "s" : 27347,
    "po" : 28841,
    "n" : "time2 (log2)",
    "v" : "-0.05066",
    "d" : "double"
  }, {
    "s" : 27347,
    "po" : 28841,
    "n" : "first_DE_index",
    "v" : "2",
    "d" : "integer"
  }, {
    "s" : 27347,
    "po" : 28841,
    "n" : "time1 (log2)",
    "v" : "0.0",
    "d" : "double"
  }, {
    "s" : 27347,
    "po" : 28841,
    "n" : "first_DE_name",
    "v" : "time3 (log2)"
  }, {
    "s" : 27347,
    "po" : 28841,
    "n" : "name",
    "v" : "Smpdl3b"
  }, {
    "s" : 27347,
    "po" : 28841,
    "n" : "Yield",
    "v" : "0.08340283569641367",
    "d" : "double"
  }, {
    "s" : 27347,
    "po" : 28841,
    "n" : "+Direct Regulation (%)",
    "v" : "0.0",
    "d" : "double"
  }, {
    "s" : 27347,
    "po" : 28841,
    "n" : "selected",
    "v" : "false",
    "d" : "boolean"
  }, {
    "s" : 27347,
    "po" : 28840,
    "n" : "degree.layout",
    "v" : "4",
    "d" : "integer"
  }, {
    "s" : 27347,
    "po" : 28840,
    "n" : "Matching.Attribute",
    "v" : [ "chr2_152532500" ],
    "d" : "list_of_string"
  }, {
    "s" : 27347,
    "po" : 28840,
    "n" : "Matching.Attribute.1",
    "v" : [ "chr2_152532500" ],
    "d" : "list_of_string"
  }, {
    "s" : 27347,
    "po" : 28840,
    "n" : "-Direct Regulation (%)",
    "v" : "0.0",
    "d" : "double"
  }, {
    "s" : 27347,
    "po" : 28840,
    "n" : "-Direct Regulation",
    "v" : "0",
    "d" : "integer"
  }, {
    "s" : 27347,
    "po" : 28840,
    "n" : "node_expression_state",
    "v" : "100.0",
    "d" : "double"
  }, {
    "s" : 27347,
    "po" : 28840,
    "n" : "+Direct Regulation",
    "v" : "1",
    "d" : "integer"
  }, {
    "s" : 27347,
    "po" : 28840,
    "n" : "time3 (log2)",
    "v" : "2.0",
    "d" : "double"
  }, {
    "s" : 27347,
    "po" : 28840,
    "n" : "Specificity",
    "v" : "100.0",
    "d" : "double"
  }, {
    "s" : 27347,
    "po" : 28840,
    "n" : "node_type",
    "v" : "-"
  }, {
    "s" : 27347,
    "po" : 28840,
    "n" : "time2 (log2)",
    "v" : "2.0",
    "d" : "double"
  }, {
    "s" : 27347,
    "po" : 28840,
    "n" : "first_DE_index",
    "v" : "2",
    "d" : "integer"
  }, {
    "s" : 27347,
    "po" : 28840,
    "n" : "time1 (log2)",
    "v" : "2.0",
    "d" : "double"
  }, {
    "s" : 27347,
    "po" : 28840,
    "n" : "first_DE_name",
    "v" : "time3 (log2)"
  }, {
    "s" : 27347,
    "po" : 28840,
    "n" : "name",
    "v" : "chr2_152532500"
  }, {
    "s" : 27347,
    "po" : 28840,
    "n" : "Yield",
    "v" : "0.08340283569641367",
    "d" : "double"
  }, {
    "s" : 27347,
    "po" : 28840,
    "n" : "+Direct Regulation (%)",
    "v" : "100.0",
    "d" : "double"
  }, {
    "s" : 27347,
    "po" : 28840,
    "n" : "selected",
    "v" : "false",
    "d" : "boolean"
  }, {
    "s" : 27347,
    "po" : 28839,
    "n" : "degree.layout",
    "v" : "6",
    "d" : "integer"
  }, {
    "s" : 27347,
    "po" : 28839,
    "n" : "Matching.Attribute",
    "v" : [ "Ppfibp2" ],
    "d" : "list_of_string"
  }, {
    "s" : 27347,
    "po" : 28839,
    "n" : "Matching.Attribute.1",
    "v" : [ "Ppfibp2" ],
    "d" : "list_of_string"
  }, {
    "s" : 27347,
    "po" : 28839,
    "n" : "-Direct Regulation (%)",
    "v" : "0.0",
    "d" : "double"
  }, {
    "s" : 27347,
    "po" : 28839,
    "n" : "-Direct Regulation",
    "v" : "0",
    "d" : "integer"
  }, {
    "s" : 27347,
    "po" : 28839,
    "n" : "node_expression_state",
    "v" : "-1.80049",
    "d" : "double"
  }, {
    "s" : 27347,
    "po" : 28839,
    "n" : "+Direct Regulation",
    "v" : "0",
    "d" : "integer"
  }, {
    "s" : 27347,
    "po" : 28839,
    "n" : "time3 (log2)",
    "v" : "-1.80049",
    "d" : "double"
  }, {
    "s" : 27347,
    "po" : 28839,
    "n" : "Specificity",
    "v" : "100.0",
    "d" : "double"
  }, {
    "s" : 27347,
    "po" : 28839,
    "n" : "node_type",
    "v" : "final_node"
  }, {
    "s" : 27347,
    "po" : 28839,
    "n" : "time2 (log2)",
    "v" : "1.23841",
    "d" : "double"
  }, {
    "s" : 27347,
    "po" : 28839,
    "n" : "first_DE_index",
    "v" : "1",
    "d" : "integer"
  }, {
    "s" : 27347,
    "po" : 28839,
    "n" : "time1 (log2)",
    "v" : "0.0",
    "d" : "double"
  }, {
    "s" : 27347,
    "po" : 28839,
    "n" : "first_DE_name",
    "v" : "time2 (log2)"
  }, {
    "s" : 27347,
    "po" : 28839,
    "n" : "name",
    "v" : "Ppfibp2"
  }, {
    "s" : 27347,
    "po" : 28839,
    "n" : "Yield",
    "v" : "0.08340283569641367",
    "d" : "double"
  }, {
    "s" : 27347,
    "po" : 28839,
    "n" : "+Direct Regulation (%)",
    "v" : "0.0",
    "d" : "double"
  }, {
    "s" : 27347,
    "po" : 28839,
    "n" : "selected",
    "v" : "false",
    "d" : "boolean"
  }, {
    "s" : 27347,
    "po" : 28838,
    "n" : "degree.layout",
    "v" : "3",
    "d" : "integer"
  }, {
    "s" : 27347,
    "po" : 28838,
    "n" : "Matching.Attribute",
    "v" : [ "Rasgrp2" ],
    "d" : "list_of_string"
  }, {
    "s" : 27347,
    "po" : 28838,
    "n" : "Matching.Attribute.1",
    "v" : [ "Rasgrp2" ],
    "d" : "list_of_string"
  }, {
    "s" : 27347,
    "po" : 28838,
    "n" : "-Direct Regulation (%)",
    "v" : "0.0",
    "d" : "double"
  }, {
    "s" : 27347,
    "po" : 28838,
    "n" : "-Direct Regulation",
    "v" : "0",
    "d" : "integer"
  }, {
    "s" : 27347,
    "po" : 28838,
    "n" : "node_expression_state",
    "v" : "-2.37469",
    "d" : "double"
  }, {
    "s" : 27347,
    "po" : 28838,
    "n" : "+Direct Regulation",
    "v" : "0",
    "d" : "integer"
  }, {
    "s" : 27347,
    "po" : 28838,
    "n" : "time3 (log2)",
    "v" : "-2.37469",
    "d" : "double"
  }, {
    "s" : 27347,
    "po" : 28838,
    "n" : "Specificity",
    "v" : "100.0",
    "d" : "double"
  }, {
    "s" : 27347,
    "po" : 28838,
    "n" : "node_type",
    "v" : "final_node"
  }, {
    "s" : 27347,
    "po" : 28838,
    "n" : "time2 (log2)",
    "v" : "-0.1177",
    "d" : "double"
  }, {
    "s" : 27347,
    "po" : 28838,
    "n" : "first_DE_index",
    "v" : "2",
    "d" : "integer"
  }, {
    "s" : 27347,
    "po" : 28838,
    "n" : "time1 (log2)",
    "v" : "0.0",
    "d" : "double"
  }, {
    "s" : 27347,
    "po" : 28838,
    "n" : "first_DE_name",
    "v" : "time3 (log2)"
  }, {
    "s" : 27347,
    "po" : 28838,
    "n" : "name",
    "v" : "Rasgrp2"
  }, {
    "s" : 27347,
    "po" : 28838,
    "n" : "Yield",
    "v" : "0.08340283569641367",
    "d" : "double"
  }, {
    "s" : 27347,
    "po" : 28838,
    "n" : "+Direct Regulation (%)",
    "v" : "0.0",
    "d" : "double"
  }, {
    "s" : 27347,
    "po" : 28838,
    "n" : "selected",
    "v" : "false",
    "d" : "boolean"
  }, {
    "s" : 27347,
    "po" : 28837,
    "n" : "degree.layout",
    "v" : "13",
    "d" : "integer"
  }, {
    "s" : 27347,
    "po" : 28837,
    "n" : "Matching.Attribute",
    "v" : [ "Lass4" ],
    "d" : "list_of_string"
  }, {
    "s" : 27347,
    "po" : 28837,
    "n" : "Matching.Attribute.1",
    "v" : [ "Lass4" ],
    "d" : "list_of_string"
  }, {
    "s" : 27347,
    "po" : 28837,
    "n" : "-Direct Regulation (%)",
    "v" : "0.0",
    "d" : "double"
  }, {
    "s" : 27347,
    "po" : 28837,
    "n" : "-Direct Regulation",
    "v" : "0",
    "d" : "integer"
  }, {
    "s" : 27347,
    "po" : 28837,
    "n" : "node_expression_state",
    "v" : "-1.43325",
    "d" : "double"
  }, {
    "s" : 27347,
    "po" : 28837,
    "n" : "+Direct Regulation",
    "v" : "0",
    "d" : "integer"
  }, {
    "s" : 27347,
    "po" : 28837,
    "n" : "time3 (log2)",
    "v" : "-1.43325",
    "d" : "double"
  }, {
    "s" : 27347,
    "po" : 28837,
    "n" : "Specificity",
    "v" : "100.0",
    "d" : "double"
  }, {
    "s" : 27347,
    "po" : 28837,
    "n" : "node_type",
    "v" : "final_node"
  }, {
    "s" : 27347,
    "po" : 28837,
    "n" : "time2 (log2)",
    "v" : "-0.3227",
    "d" : "double"
  }, {
    "s" : 27347,
    "po" : 28837,
    "n" : "first_DE_index",
    "v" : "2",
    "d" : "integer"
  }, {
    "s" : 27347,
    "po" : 28837,
    "n" : "time1 (log2)",
    "v" : "0.0",
    "d" : "double"
  }, {
    "s" : 27347,
    "po" : 28837,
    "n" : "first_DE_name",
    "v" : "time3 (log2)"
  }, {
    "s" : 27347,
    "po" : 28837,
    "n" : "name",
    "v" : "Lass4"
  }, {
    "s" : 27347,
    "po" : 28837,
    "n" : "Yield",
    "v" : "0.08340283569641367",
    "d" : "double"
  }, {
    "s" : 27347,
    "po" : 28837,
    "n" : "+Direct Regulation (%)",
    "v" : "0.0",
    "d" : "double"
  }, {
    "s" : 27347,
    "po" : 28837,
    "n" : "selected",
    "v" : "false",
    "d" : "boolean"
  }, {
    "s" : 27347,
    "po" : 28836,
    "n" : "degree.layout",
    "v" : "3",
    "d" : "integer"
  }, {
    "s" : 27347,
    "po" : 28836,
    "n" : "Matching.Attribute",
    "v" : [ "chr13_79077500" ],
    "d" : "list_of_string"
  }, {
    "s" : 27347,
    "po" : 28836,
    "n" : "Matching.Attribute.1",
    "v" : [ "chr13_79077500" ],
    "d" : "list_of_string"
  }, {
    "s" : 27347,
    "po" : 28836,
    "n" : "-Direct Regulation (%)",
    "v" : "0.0",
    "d" : "double"
  }, {
    "s" : 27347,
    "po" : 28836,
    "n" : "-Direct Regulation",
    "v" : "0",
    "d" : "integer"
  }, {
    "s" : 27347,
    "po" : 28836,
    "n" : "node_expression_state",
    "v" : "50.0",
    "d" : "double"
  }, {
    "s" : 27347,
    "po" : 28836,
    "n" : "+Direct Regulation",
    "v" : "1",
    "d" : "integer"
  }, {
    "s" : 27347,
    "po" : 28836,
    "n" : "time3 (log2)",
    "v" : "2.0",
    "d" : "double"
  }, {
    "s" : 27347,
    "po" : 28836,
    "n" : "Specificity",
    "v" : "100.0",
    "d" : "double"
  }, {
    "s" : 27347,
    "po" : 28836,
    "n" : "node_type",
    "v" : "-"
  }, {
    "s" : 27347,
    "po" : 28836,
    "n" : "time2 (log2)",
    "v" : "2.0",
    "d" : "double"
  }, {
    "s" : 27347,
    "po" : 28836,
    "n" : "first_DE_index",
    "v" : "2",
    "d" : "integer"
  }, {
    "s" : 27347,
    "po" : 28836,
    "n" : "time1 (log2)",
    "v" : "2.0",
    "d" : "double"
  }, {
    "s" : 27347,
    "po" : 28836,
    "n" : "first_DE_name",
    "v" : "time3 (log2)"
  }, {
    "s" : 27347,
    "po" : 28836,
    "n" : "name",
    "v" : "chr13_79077500"
  }, {
    "s" : 27347,
    "po" : 28836,
    "n" : "Yield",
    "v" : "91.57631359466222",
    "d" : "double"
  }, {
    "s" : 27347,
    "po" : 28836,
    "n" : "+Direct Regulation (%)",
    "v" : "100.0",
    "d" : "double"
  }, {
    "s" : 27347,
    "po" : 28836,
    "n" : "selected",
    "v" : "false",
    "d" : "boolean"
  }, {
    "s" : 27347,
    "po" : 28835,
    "n" : "degree.layout",
    "v" : "2",
    "d" : "integer"
  }, {
    "s" : 27347,
    "po" : 28835,
    "n" : "Matching.Attribute",
    "v" : [ "Vldlr" ],
    "d" : "list_of_string"
  }, {
    "s" : 27347,
    "po" : 28835,
    "n" : "Matching.Attribute.1",
    "v" : [ "Vldlr" ],
    "d" : "list_of_string"
  }, {
    "s" : 27347,
    "po" : 28835,
    "n" : "-Direct Regulation (%)",
    "v" : "0.0",
    "d" : "double"
  }, {
    "s" : 27347,
    "po" : 28835,
    "n" : "-Direct Regulation",
    "v" : "0",
    "d" : "integer"
  }, {
    "s" : 27347,
    "po" : 28835,
    "n" : "node_expression_state",
    "v" : "-1.80235",
    "d" : "double"
  }, {
    "s" : 27347,
    "po" : 28835,
    "n" : "+Direct Regulation",
    "v" : "0",
    "d" : "integer"
  }, {
    "s" : 27347,
    "po" : 28835,
    "n" : "time3 (log2)",
    "v" : "-1.80235",
    "d" : "double"
  }, {
    "s" : 27347,
    "po" : 28835,
    "n" : "Specificity",
    "v" : "100.0",
    "d" : "double"
  }, {
    "s" : 27347,
    "po" : 28835,
    "n" : "node_type",
    "v" : "final_node"
  }, {
    "s" : 27347,
    "po" : 28835,
    "n" : "time2 (log2)",
    "v" : "-0.26904",
    "d" : "double"
  }, {
    "s" : 27347,
    "po" : 28835,
    "n" : "first_DE_index",
    "v" : "2",
    "d" : "integer"
  }, {
    "s" : 27347,
    "po" : 28835,
    "n" : "time1 (log2)",
    "v" : "0.0",
    "d" : "double"
  }, {
    "s" : 27347,
    "po" : 28835,
    "n" : "first_DE_name",
    "v" : "time3 (log2)"
  }, {
    "s" : 27347,
    "po" : 28835,
    "n" : "name",
    "v" : "Vldlr"
  }, {
    "s" : 27347,
    "po" : 28835,
    "n" : "Yield",
    "v" : "0.08340283569641367",
    "d" : "double"
  }, {
    "s" : 27347,
    "po" : 28835,
    "n" : "+Direct Regulation (%)",
    "v" : "0.0",
    "d" : "double"
  }, {
    "s" : 27347,
    "po" : 28835,
    "n" : "selected",
    "v" : "false",
    "d" : "boolean"
  }, {
    "s" : 27347,
    "po" : 28834,
    "n" : "degree.layout",
    "v" : "10",
    "d" : "integer"
  }, {
    "s" : 27347,
    "po" : 28834,
    "n" : "Matching.Attribute",
    "v" : [ "Phlda2" ],
    "d" : "list_of_string"
  }, {
    "s" : 27347,
    "po" : 28834,
    "n" : "Matching.Attribute.1",
    "v" : [ "Phlda2" ],
    "d" : "list_of_string"
  }, {
    "s" : 27347,
    "po" : 28834,
    "n" : "-Direct Regulation (%)",
    "v" : "0.0",
    "d" : "double"
  }, {
    "s" : 27347,
    "po" : 28834,
    "n" : "-Direct Regulation",
    "v" : "0",
    "d" : "integer"
  }, {
    "s" : 27347,
    "po" : 28834,
    "n" : "node_expression_state",
    "v" : "-1.0362",
    "d" : "double"
  }, {
    "s" : 27347,
    "po" : 28834,
    "n" : "+Direct Regulation",
    "v" : "0",
    "d" : "integer"
  }, {
    "s" : 27347,
    "po" : 28834,
    "n" : "time3 (log2)",
    "v" : "-1.0362",
    "d" : "double"
  }, {
    "s" : 27347,
    "po" : 28834,
    "n" : "Specificity",
    "v" : "100.0",
    "d" : "double"
  }, {
    "s" : 27347,
    "po" : 28834,
    "n" : "node_type",
    "v" : "final_node"
  }, {
    "s" : 27347,
    "po" : 28834,
    "n" : "time2 (log2)",
    "v" : "0.0575",
    "d" : "double"
  }, {
    "s" : 27347,
    "po" : 28834,
    "n" : "first_DE_index",
    "v" : "2",
    "d" : "integer"
  }, {
    "s" : 27347,
    "po" : 28834,
    "n" : "time1 (log2)",
    "v" : "0.0",
    "d" : "double"
  }, {
    "s" : 27347,
    "po" : 28834,
    "n" : "first_DE_name",
    "v" : "time3 (log2)"
  }, {
    "s" : 27347,
    "po" : 28834,
    "n" : "name",
    "v" : "Phlda2"
  }, {
    "s" : 27347,
    "po" : 28834,
    "n" : "Yield",
    "v" : "0.08340283569641367",
    "d" : "double"
  }, {
    "s" : 27347,
    "po" : 28834,
    "n" : "+Direct Regulation (%)",
    "v" : "0.0",
    "d" : "double"
  }, {
    "s" : 27347,
    "po" : 28834,
    "n" : "selected",
    "v" : "false",
    "d" : "boolean"
  }, {
    "s" : 27347,
    "po" : 28833,
    "n" : "degree.layout",
    "v" : "4",
    "d" : "integer"
  }, {
    "s" : 27347,
    "po" : 28833,
    "n" : "Matching.Attribute",
    "v" : [ "chr7_52417500" ],
    "d" : "list_of_string"
  }, {
    "s" : 27347,
    "po" : 28833,
    "n" : "Matching.Attribute.1",
    "v" : [ "chr7_52417500" ],
    "d" : "list_of_string"
  }, {
    "s" : 27347,
    "po" : 28833,
    "n" : "-Direct Regulation (%)",
    "v" : "0.0",
    "d" : "double"
  }, {
    "s" : 27347,
    "po" : 28833,
    "n" : "-Direct Regulation",
    "v" : "0",
    "d" : "integer"
  }, {
    "s" : 27347,
    "po" : 28833,
    "n" : "node_expression_state",
    "v" : "100.0",
    "d" : "double"
  }, {
    "s" : 27347,
    "po" : 28833,
    "n" : "+Direct Regulation",
    "v" : "1",
    "d" : "integer"
  }, {
    "s" : 27347,
    "po" : 28833,
    "n" : "time3 (log2)",
    "v" : "2.0",
    "d" : "double"
  }, {
    "s" : 27347,
    "po" : 28833,
    "n" : "Specificity",
    "v" : "100.0",
    "d" : "double"
  }, {
    "s" : 27347,
    "po" : 28833,
    "n" : "node_type",
    "v" : "-"
  }, {
    "s" : 27347,
    "po" : 28833,
    "n" : "time2 (log2)",
    "v" : "2.0",
    "d" : "double"
  }, {
    "s" : 27347,
    "po" : 28833,
    "n" : "first_DE_index",
    "v" : "1",
    "d" : "integer"
  }, {
    "s" : 27347,
    "po" : 28833,
    "n" : "time1 (log2)",
    "v" : "2.0",
    "d" : "double"
  }, {
    "s" : 27347,
    "po" : 28833,
    "n" : "first_DE_name",
    "v" : "time2 (log2)"
  }, {
    "s" : 27347,
    "po" : 28833,
    "n" : "name",
    "v" : "chr7_52417500"
  }, {
    "s" : 27347,
    "po" : 28833,
    "n" : "Yield",
    "v" : "0.08340283569641367",
    "d" : "double"
  }, {
    "s" : 27347,
    "po" : 28833,
    "n" : "+Direct Regulation (%)",
    "v" : "100.0",
    "d" : "double"
  }, {
    "s" : 27347,
    "po" : 28833,
    "n" : "selected",
    "v" : "false",
    "d" : "boolean"
  }, {
    "s" : 27347,
    "po" : 28832,
    "n" : "degree.layout",
    "v" : "2",
    "d" : "integer"
  }, {
    "s" : 27347,
    "po" : 28832,
    "n" : "Matching.Attribute",
    "v" : [ "chr7_52457500" ],
    "d" : "list_of_string"
  }, {
    "s" : 27347,
    "po" : 28832,
    "n" : "Matching.Attribute.1",
    "v" : [ "chr7_52457500" ],
    "d" : "list_of_string"
  }, {
    "s" : 27347,
    "po" : 28832,
    "n" : "-Direct Regulation (%)",
    "v" : "0.0",
    "d" : "double"
  }, {
    "s" : 27347,
    "po" : 28832,
    "n" : "-Direct Regulation",
    "v" : "0",
    "d" : "integer"
  }, {
    "s" : 27347,
    "po" : 28832,
    "n" : "node_expression_state",
    "v" : "100.0",
    "d" : "double"
  }, {
    "s" : 27347,
    "po" : 28832,
    "n" : "+Direct Regulation",
    "v" : "1",
    "d" : "integer"
  }, {
    "s" : 27347,
    "po" : 28832,
    "n" : "time3 (log2)",
    "v" : "2.0",
    "d" : "double"
  }, {
    "s" : 27347,
    "po" : 28832,
    "n" : "Specificity",
    "v" : "100.0",
    "d" : "double"
  }, {
    "s" : 27347,
    "po" : 28832,
    "n" : "node_type",
    "v" : "-"
  }, {
    "s" : 27347,
    "po" : 28832,
    "n" : "time2 (log2)",
    "v" : "2.0",
    "d" : "double"
  }, {
    "s" : 27347,
    "po" : 28832,
    "n" : "first_DE_index",
    "v" : "2",
    "d" : "integer"
  }, {
    "s" : 27347,
    "po" : 28832,
    "n" : "time1 (log2)",
    "v" : "2.0",
    "d" : "double"
  }, {
    "s" : 27347,
    "po" : 28832,
    "n" : "first_DE_name",
    "v" : "time3 (log2)"
  }, {
    "s" : 27347,
    "po" : 28832,
    "n" : "name",
    "v" : "chr7_52457500"
  }, {
    "s" : 27347,
    "po" : 28832,
    "n" : "Yield",
    "v" : "0.08340283569641367",
    "d" : "double"
  }, {
    "s" : 27347,
    "po" : 28832,
    "n" : "+Direct Regulation (%)",
    "v" : "100.0",
    "d" : "double"
  }, {
    "s" : 27347,
    "po" : 28832,
    "n" : "selected",
    "v" : "false",
    "d" : "boolean"
  }, {
    "s" : 27347,
    "po" : 28831,
    "n" : "degree.layout",
    "v" : "42",
    "d" : "integer"
  }, {
    "s" : 27347,
    "po" : 28831,
    "n" : "Matching.Attribute",
    "v" : [ "Jarid2" ],
    "d" : "list_of_string"
  }, {
    "s" : 27347,
    "po" : 28831,
    "n" : "Matching.Attribute.1",
    "v" : [ "Jarid2" ],
    "d" : "list_of_string"
  }, {
    "s" : 27347,
    "po" : 28831,
    "n" : "-Direct Regulation (%)",
    "v" : "85.29411764705883",
    "d" : "double"
  }, {
    "s" : 27347,
    "po" : 28831,
    "n" : "-Direct Regulation",
    "v" : "29",
    "d" : "integer"
  }, {
    "s" : 27347,
    "po" : 28831,
    "n" : "node_expression_state",
    "v" : "-1.2805",
    "d" : "double"
  }, {
    "s" : 27347,
    "po" : 28831,
    "n" : "+Direct Regulation",
    "v" : "5",
    "d" : "integer"
  }, {
    "s" : 27347,
    "po" : 28831,
    "n" : "time3 (log2)",
    "v" : "-1.2805",
    "d" : "double"
  }, {
    "s" : 27347,
    "po" : 28831,
    "n" : "Specificity",
    "v" : "100.0",
    "d" : "double"
  }, {
    "s" : 27347,
    "po" : 28831,
    "n" : "node_type",
    "v" : "final_node"
  }, {
    "s" : 27347,
    "po" : 28831,
    "n" : "time2 (log2)",
    "v" : "0.26",
    "d" : "double"
  }, {
    "s" : 27347,
    "po" : 28831,
    "n" : "first_DE_index",
    "v" : "2",
    "d" : "integer"
  }, {
    "s" : 27347,
    "po" : 28831,
    "n" : "time1 (log2)",
    "v" : "0.0",
    "d" : "double"
  }, {
    "s" : 27347,
    "po" : 28831,
    "n" : "first_DE_name",
    "v" : "time3 (log2)"
  }, {
    "s" : 27347,
    "po" : 28831,
    "n" : "name",
    "v" : "Jarid2"
  }, {
    "s" : 27347,
    "po" : 28831,
    "n" : "Yield",
    "v" : "98.91576313594662",
    "d" : "double"
  }, {
    "s" : 27347,
    "po" : 28831,
    "n" : "+Direct Regulation (%)",
    "v" : "14.705882352941178",
    "d" : "double"
  }, {
    "s" : 27347,
    "po" : 28831,
    "n" : "selected",
    "v" : "false",
    "d" : "boolean"
  }, {
    "s" : 27347,
    "po" : 28830,
    "n" : "degree.layout",
    "v" : "1",
    "d" : "integer"
  }, {
    "s" : 27347,
    "po" : 28830,
    "n" : "Matching.Attribute",
    "v" : [ "Zmym3" ],
    "d" : "list_of_string"
  }, {
    "s" : 27347,
    "po" : 28830,
    "n" : "Matching.Attribute.1",
    "v" : [ "Zmym3" ],
    "d" : "list_of_string"
  }, {
    "s" : 27347,
    "po" : 28830,
    "n" : "-Direct Regulation (%)",
    "v" : "0.0",
    "d" : "double"
  }, {
    "s" : 27347,
    "po" : 28830,
    "n" : "-Direct Regulation",
    "v" : "0",
    "d" : "integer"
  }, {
    "s" : 27347,
    "po" : 28830,
    "n" : "node_expression_state",
    "v" : "0.83486",
    "d" : "double"
  }, {
    "s" : 27347,
    "po" : 28830,
    "n" : "+Direct Regulation",
    "v" : "0",
    "d" : "integer"
  }, {
    "s" : 27347,
    "po" : 28830,
    "n" : "time3 (log2)",
    "v" : "0.83486",
    "d" : "double"
  }, {
    "s" : 27347,
    "po" : 28830,
    "n" : "Specificity",
    "v" : "100.0",
    "d" : "double"
  }, {
    "s" : 27347,
    "po" : 28830,
    "n" : "node_type",
    "v" : "final_node"
  }, {
    "s" : 27347,
    "po" : 28830,
    "n" : "time2 (log2)",
    "v" : "2.45124",
    "d" : "double"
  }, {
    "s" : 27347,
    "po" : 28830,
    "n" : "first_DE_index",
    "v" : "1",
    "d" : "integer"
  }, {
    "s" : 27347,
    "po" : 28830,
    "n" : "time1 (log2)",
    "v" : "0.0",
    "d" : "double"
  }, {
    "s" : 27347,
    "po" : 28830,
    "n" : "first_DE_name",
    "v" : "time2 (log2)"
  }, {
    "s" : 27347,
    "po" : 28830,
    "n" : "name",
    "v" : "Zmym3"
  }, {
    "s" : 27347,
    "po" : 28830,
    "n" : "Yield",
    "v" : "0.08340283569641367",
    "d" : "double"
  }, {
    "s" : 27347,
    "po" : 28830,
    "n" : "+Direct Regulation (%)",
    "v" : "0.0",
    "d" : "double"
  }, {
    "s" : 27347,
    "po" : 28830,
    "n" : "selected",
    "v" : "false",
    "d" : "boolean"
  }, {
    "s" : 27347,
    "po" : 28829,
    "n" : "degree.layout",
    "v" : "5",
    "d" : "integer"
  }, {
    "s" : 27347,
    "po" : 28829,
    "n" : "Matching.Attribute",
    "v" : [ "chr7_52392500" ],
    "d" : "list_of_string"
  }, {
    "s" : 27347,
    "po" : 28829,
    "n" : "Matching.Attribute.1",
    "v" : [ "chr7_52392500" ],
    "d" : "list_of_string"
  }, {
    "s" : 27347,
    "po" : 28829,
    "n" : "-Direct Regulation (%)",
    "v" : "0.0",
    "d" : "double"
  }, {
    "s" : 27347,
    "po" : 28829,
    "n" : "-Direct Regulation",
    "v" : "0",
    "d" : "integer"
  }, {
    "s" : 27347,
    "po" : 28829,
    "n" : "node_expression_state",
    "v" : "100.0",
    "d" : "double"
  }, {
    "s" : 27347,
    "po" : 28829,
    "n" : "+Direct Regulation",
    "v" : "1",
    "d" : "integer"
  }, {
    "s" : 27347,
    "po" : 28829,
    "n" : "time3 (log2)",
    "v" : "2.0",
    "d" : "double"
  }, {
    "s" : 27347,
    "po" : 28829,
    "n" : "Specificity",
    "v" : "100.0",
    "d" : "double"
  }, {
    "s" : 27347,
    "po" : 28829,
    "n" : "node_type",
    "v" : "-"
  }, {
    "s" : 27347,
    "po" : 28829,
    "n" : "time2 (log2)",
    "v" : "2.0",
    "d" : "double"
  }, {
    "s" : 27347,
    "po" : 28829,
    "n" : "first_DE_index",
    "v" : "1",
    "d" : "integer"
  }, {
    "s" : 27347,
    "po" : 28829,
    "n" : "time1 (log2)",
    "v" : "2.0",
    "d" : "double"
  }, {
    "s" : 27347,
    "po" : 28829,
    "n" : "first_DE_name",
    "v" : "time2 (log2)"
  }, {
    "s" : 27347,
    "po" : 28829,
    "n" : "name",
    "v" : "chr7_52392500"
  }, {
    "s" : 27347,
    "po" : 28829,
    "n" : "Yield",
    "v" : "0.08340283569641367",
    "d" : "double"
  }, {
    "s" : 27347,
    "po" : 28829,
    "n" : "+Direct Regulation (%)",
    "v" : "100.0",
    "d" : "double"
  }, {
    "s" : 27347,
    "po" : 28829,
    "n" : "selected",
    "v" : "false",
    "d" : "boolean"
  }, {
    "s" : 27347,
    "po" : 28828,
    "n" : "degree.layout",
    "v" : "200",
    "d" : "integer"
  }, {
    "s" : 27347,
    "po" : 28828,
    "n" : "Matching.Attribute",
    "v" : [ "Nkx3-1" ],
    "d" : "list_of_string"
  }, {
    "s" : 27347,
    "po" : 28828,
    "n" : "Matching.Attribute.1",
    "v" : [ "Nkx3-1" ],
    "d" : "list_of_string"
  }, {
    "s" : 27347,
    "po" : 28828,
    "n" : "-Direct Regulation (%)",
    "v" : "15.656565656565657",
    "d" : "double"
  }, {
    "s" : 27347,
    "po" : 28828,
    "n" : "-Direct Regulation",
    "v" : "31",
    "d" : "integer"
  }, {
    "s" : 27347,
    "po" : 28828,
    "n" : "node_expression_state",
    "v" : "-1.17245",
    "d" : "double"
  }, {
    "s" : 27347,
    "po" : 28828,
    "n" : "+Direct Regulation",
    "v" : "167",
    "d" : "integer"
  }, {
    "s" : 27347,
    "po" : 28828,
    "n" : "time3 (log2)",
    "v" : "-1.17245",
    "d" : "double"
  }, {
    "s" : 27347,
    "po" : 28828,
    "n" : "Specificity",
    "v" : "100.0",
    "d" : "double"
  }, {
    "s" : 27347,
    "po" : 28828,
    "n" : "node_type",
    "v" : "final_node"
  }, {
    "s" : 27347,
    "po" : 28828,
    "n" : "time2 (log2)",
    "v" : "1.89543",
    "d" : "double"
  }, {
    "s" : 27347,
    "po" : 28828,
    "n" : "first_DE_index",
    "v" : "1",
    "d" : "integer"
  }, {
    "s" : 27347,
    "po" : 28828,
    "n" : "time1 (log2)",
    "v" : "0.0",
    "d" : "double"
  }, {
    "s" : 27347,
    "po" : 28828,
    "n" : "first_DE_name",
    "v" : "time2 (log2)"
  }, {
    "s" : 27347,
    "po" : 28828,
    "n" : "name",
    "v" : "Nkx3-1"
  }, {
    "s" : 27347,
    "po" : 28828,
    "n" : "Yield",
    "v" : "98.91576313594662",
    "d" : "double"
  }, {
    "s" : 27347,
    "po" : 28828,
    "n" : "+Direct Regulation (%)",
    "v" : "84.34343434343434",
    "d" : "double"
  }, {
    "s" : 27347,
    "po" : 28828,
    "n" : "selected",
    "v" : "false",
    "d" : "boolean"
  }, {
    "s" : 27347,
    "po" : 28827,
    "n" : "degree.layout",
    "v" : "36",
    "d" : "integer"
  }, {
    "s" : 27347,
    "po" : 28827,
    "n" : "Matching.Attribute",
    "v" : [ "Tcfl5" ],
    "d" : "list_of_string"
  }, {
    "s" : 27347,
    "po" : 28827,
    "n" : "Matching.Attribute.1",
    "v" : [ "Tcfl5" ],
    "d" : "list_of_string"
  }, {
    "s" : 27347,
    "po" : 28827,
    "n" : "-Direct Regulation (%)",
    "v" : "93.10344827586206",
    "d" : "double"
  }, {
    "s" : 27347,
    "po" : 28827,
    "n" : "-Direct Regulation",
    "v" : "27",
    "d" : "integer"
  }, {
    "s" : 27347,
    "po" : 28827,
    "n" : "node_expression_state",
    "v" : "-1.91463",
    "d" : "double"
  }, {
    "s" : 27347,
    "po" : 28827,
    "n" : "+Direct Regulation",
    "v" : "2",
    "d" : "integer"
  }, {
    "s" : 27347,
    "po" : 28827,
    "n" : "time3 (log2)",
    "v" : "-1.91463",
    "d" : "double"
  }, {
    "s" : 27347,
    "po" : 28827,
    "n" : "Specificity",
    "v" : "100.0",
    "d" : "double"
  }, {
    "s" : 27347,
    "po" : 28827,
    "n" : "node_type",
    "v" : "final_node"
  }, {
    "s" : 27347,
    "po" : 28827,
    "n" : "time2 (log2)",
    "v" : "0.1147",
    "d" : "double"
  }, {
    "s" : 27347,
    "po" : 28827,
    "n" : "first_DE_index",
    "v" : "2",
    "d" : "integer"
  }, {
    "s" : 27347,
    "po" : 28827,
    "n" : "time1 (log2)",
    "v" : "0.0",
    "d" : "double"
  }, {
    "s" : 27347,
    "po" : 28827,
    "n" : "first_DE_name",
    "v" : "time3 (log2)"
  }, {
    "s" : 27347,
    "po" : 28827,
    "n" : "name",
    "v" : "Tcfl5"
  }, {
    "s" : 27347,
    "po" : 28827,
    "n" : "Yield",
    "v" : "98.91576313594662",
    "d" : "double"
  }, {
    "s" : 27347,
    "po" : 28827,
    "n" : "+Direct Regulation (%)",
    "v" : "6.896551724137931",
    "d" : "double"
  }, {
    "s" : 27347,
    "po" : 28827,
    "n" : "selected",
    "v" : "false",
    "d" : "boolean"
  }, {
    "s" : 27347,
    "po" : 28826,
    "n" : "degree.layout",
    "v" : "3",
    "d" : "integer"
  }, {
    "s" : 27347,
    "po" : 28826,
    "n" : "Matching.Attribute",
    "v" : [ "Ralb" ],
    "d" : "list_of_string"
  }, {
    "s" : 27347,
    "po" : 28826,
    "n" : "Matching.Attribute.1",
    "v" : [ "Ralb" ],
    "d" : "list_of_string"
  }, {
    "s" : 27347,
    "po" : 28826,
    "n" : "-Direct Regulation (%)",
    "v" : "0.0",
    "d" : "double"
  }, {
    "s" : 27347,
    "po" : 28826,
    "n" : "-Direct Regulation",
    "v" : "0",
    "d" : "integer"
  }, {
    "s" : 27347,
    "po" : 28826,
    "n" : "node_expression_state",
    "v" : "-1.0753",
    "d" : "double"
  }, {
    "s" : 27347,
    "po" : 28826,
    "n" : "+Direct Regulation",
    "v" : "0",
    "d" : "integer"
  }, {
    "s" : 27347,
    "po" : 28826,
    "n" : "time3 (log2)",
    "v" : "-1.0753",
    "d" : "double"
  }, {
    "s" : 27347,
    "po" : 28826,
    "n" : "Specificity",
    "v" : "100.0",
    "d" : "double"
  }, {
    "s" : 27347,
    "po" : 28826,
    "n" : "node_type",
    "v" : "final_node"
  }, {
    "s" : 27347,
    "po" : 28826,
    "n" : "time2 (log2)",
    "v" : "0.0709",
    "d" : "double"
  }, {
    "s" : 27347,
    "po" : 28826,
    "n" : "first_DE_index",
    "v" : "2",
    "d" : "integer"
  }, {
    "s" : 27347,
    "po" : 28826,
    "n" : "time1 (log2)",
    "v" : "0.0",
    "d" : "double"
  }, {
    "s" : 27347,
    "po" : 28826,
    "n" : "first_DE_name",
    "v" : "time3 (log2)"
  }, {
    "s" : 27347,
    "po" : 28826,
    "n" : "name",
    "v" : "Ralb"
  }, {
    "s" : 27347,
    "po" : 28826,
    "n" : "Yield",
    "v" : "0.08340283569641367",
    "d" : "double"
  }, {
    "s" : 27347,
    "po" : 28826,
    "n" : "+Direct Regulation (%)",
    "v" : "0.0",
    "d" : "double"
  }, {
    "s" : 27347,
    "po" : 28826,
    "n" : "selected",
    "v" : "false",
    "d" : "boolean"
  }, {
    "s" : 27347,
    "po" : 28825,
    "n" : "degree.layout",
    "v" : "93",
    "d" : "integer"
  }, {
    "s" : 27347,
    "po" : 28825,
    "n" : "Matching.Attribute",
    "v" : [ "Dach1" ],
    "d" : "list_of_string"
  }, {
    "s" : 27347,
    "po" : 28825,
    "n" : "Matching.Attribute.1",
    "v" : [ "Dach1" ],
    "d" : "list_of_string"
  }, {
    "s" : 27347,
    "po" : 28825,
    "n" : "-Direct Regulation (%)",
    "v" : "10.294117647058822",
    "d" : "double"
  }, {
    "s" : 27347,
    "po" : 28825,
    "n" : "-Direct Regulation",
    "v" : "7",
    "d" : "integer"
  }, {
    "s" : 27347,
    "po" : 28825,
    "n" : "node_expression_state",
    "v" : "4.03292",
    "d" : "double"
  }, {
    "s" : 27347,
    "po" : 28825,
    "n" : "+Direct Regulation",
    "v" : "61",
    "d" : "integer"
  }, {
    "s" : 27347,
    "po" : 28825,
    "n" : "time3 (log2)",
    "v" : "4.03292",
    "d" : "double"
  }, {
    "s" : 27347,
    "po" : 28825,
    "n" : "Specificity",
    "v" : "100.0",
    "d" : "double"
  }, {
    "s" : 27347,
    "po" : 28825,
    "n" : "node_type",
    "v" : "final_node"
  }, {
    "s" : 27347,
    "po" : 28825,
    "n" : "time2 (log2)",
    "v" : "0.05461",
    "d" : "double"
  }, {
    "s" : 27347,
    "po" : 28825,
    "n" : "first_DE_index",
    "v" : "2",
    "d" : "integer"
  }, {
    "s" : 27347,
    "po" : 28825,
    "n" : "time1 (log2)",
    "v" : "0.0",
    "d" : "double"
  }, {
    "s" : 27347,
    "po" : 28825,
    "n" : "first_DE_name",
    "v" : "time3 (log2)"
  }, {
    "s" : 27347,
    "po" : 28825,
    "n" : "name",
    "v" : "Dach1"
  }, {
    "s" : 27347,
    "po" : 28825,
    "n" : "Yield",
    "v" : "98.91576313594662",
    "d" : "double"
  }, {
    "s" : 27347,
    "po" : 28825,
    "n" : "+Direct Regulation (%)",
    "v" : "89.70588235294117",
    "d" : "double"
  }, {
    "s" : 27347,
    "po" : 28825,
    "n" : "selected",
    "v" : "false",
    "d" : "boolean"
  }, {
    "s" : 27347,
    "po" : 28824,
    "n" : "degree.layout",
    "v" : "2",
    "d" : "integer"
  }, {
    "s" : 27347,
    "po" : 28824,
    "n" : "Matching.Attribute",
    "v" : [ "chr7_56252500" ],
    "d" : "list_of_string"
  }, {
    "s" : 27347,
    "po" : 28824,
    "n" : "Matching.Attribute.1",
    "v" : [ "chr7_56252500" ],
    "d" : "list_of_string"
  }, {
    "s" : 27347,
    "po" : 28824,
    "n" : "-Direct Regulation (%)",
    "v" : "0.0",
    "d" : "double"
  }, {
    "s" : 27347,
    "po" : 28824,
    "n" : "-Direct Regulation",
    "v" : "0",
    "d" : "integer"
  }, {
    "s" : 27347,
    "po" : 28824,
    "n" : "node_expression_state",
    "v" : "50.0",
    "d" : "double"
  }, {
    "s" : 27347,
    "po" : 28824,
    "n" : "+Direct Regulation",
    "v" : "1",
    "d" : "integer"
  }, {
    "s" : 27347,
    "po" : 28824,
    "n" : "time3 (log2)",
    "v" : "2.0",
    "d" : "double"
  }, {
    "s" : 27347,
    "po" : 28824,
    "n" : "Specificity",
    "v" : "100.0",
    "d" : "double"
  }, {
    "s" : 27347,
    "po" : 28824,
    "n" : "node_type",
    "v" : "-"
  }, {
    "s" : 27347,
    "po" : 28824,
    "n" : "time2 (log2)",
    "v" : "2.0",
    "d" : "double"
  }, {
    "s" : 27347,
    "po" : 28824,
    "n" : "first_DE_index",
    "v" : "2",
    "d" : "integer"
  }, {
    "s" : 27347,
    "po" : 28824,
    "n" : "time1 (log2)",
    "v" : "2.0",
    "d" : "double"
  }, {
    "s" : 27347,
    "po" : 28824,
    "n" : "first_DE_name",
    "v" : "time3 (log2)"
  }, {
    "s" : 27347,
    "po" : 28824,
    "n" : "name",
    "v" : "chr7_56252500"
  }, {
    "s" : 27347,
    "po" : 28824,
    "n" : "Yield",
    "v" : "91.57631359466222",
    "d" : "double"
  }, {
    "s" : 27347,
    "po" : 28824,
    "n" : "+Direct Regulation (%)",
    "v" : "100.0",
    "d" : "double"
  }, {
    "s" : 27347,
    "po" : 28824,
    "n" : "selected",
    "v" : "false",
    "d" : "boolean"
  }, {
    "s" : 27347,
    "po" : 28823,
    "n" : "degree.layout",
    "v" : "7",
    "d" : "integer"
  }, {
    "s" : 27347,
    "po" : 28823,
    "n" : "Matching.Attribute",
    "v" : [ "Gab1" ],
    "d" : "list_of_string"
  }, {
    "s" : 27347,
    "po" : 28823,
    "n" : "Matching.Attribute.1",
    "v" : [ "Gab1" ],
    "d" : "list_of_string"
  }, {
    "s" : 27347,
    "po" : 28823,
    "n" : "-Direct Regulation (%)",
    "v" : "0.0",
    "d" : "double"
  }, {
    "s" : 27347,
    "po" : 28823,
    "n" : "-Direct Regulation",
    "v" : "0",
    "d" : "integer"
  }, {
    "s" : 27347,
    "po" : 28823,
    "n" : "node_expression_state",
    "v" : "1.27429",
    "d" : "double"
  }, {
    "s" : 27347,
    "po" : 28823,
    "n" : "+Direct Regulation",
    "v" : "0",
    "d" : "integer"
  }, {
    "s" : 27347,
    "po" : 28823,
    "n" : "time3 (log2)",
    "v" : "1.27429",
    "d" : "double"
  }, {
    "s" : 27347,
    "po" : 28823,
    "n" : "Specificity",
    "v" : "100.0",
    "d" : "double"
  }, {
    "s" : 27347,
    "po" : 28823,
    "n" : "node_type",
    "v" : "final_node"
  }, {
    "s" : 27347,
    "po" : 28823,
    "n" : "time2 (log2)",
    "v" : "-0.19084",
    "d" : "double"
  }, {
    "s" : 27347,
    "po" : 28823,
    "n" : "first_DE_index",
    "v" : "2",
    "d" : "integer"
  }, {
    "s" : 27347,
    "po" : 28823,
    "n" : "time1 (log2)",
    "v" : "0.0",
    "d" : "double"
  }, {
    "s" : 27347,
    "po" : 28823,
    "n" : "first_DE_name",
    "v" : "time3 (log2)"
  }, {
    "s" : 27347,
    "po" : 28823,
    "n" : "name",
    "v" : "Gab1"
  }, {
    "s" : 27347,
    "po" : 28823,
    "n" : "Yield",
    "v" : "0.08340283569641367",
    "d" : "double"
  }, {
    "s" : 27347,
    "po" : 28823,
    "n" : "+Direct Regulation (%)",
    "v" : "0.0",
    "d" : "double"
  }, {
    "s" : 27347,
    "po" : 28823,
    "n" : "selected",
    "v" : "false",
    "d" : "boolean"
  }, {
    "s" : 27347,
    "po" : 28822,
    "n" : "degree.layout",
    "v" : "2",
    "d" : "integer"
  }, {
    "s" : 27347,
    "po" : 28822,
    "n" : "Matching.Attribute",
    "v" : [ "chr13_90392500" ],
    "d" : "list_of_string"
  }, {
    "s" : 27347,
    "po" : 28822,
    "n" : "Matching.Attribute.1",
    "v" : [ "chr13_90392500" ],
    "d" : "list_of_string"
  }, {
    "s" : 27347,
    "po" : 28822,
    "n" : "-Direct Regulation (%)",
    "v" : "0.0",
    "d" : "double"
  }, {
    "s" : 27347,
    "po" : 28822,
    "n" : "-Direct Regulation",
    "v" : "0",
    "d" : "integer"
  }, {
    "s" : 27347,
    "po" : 28822,
    "n" : "node_expression_state",
    "v" : "100.0",
    "d" : "double"
  }, {
    "s" : 27347,
    "po" : 28822,
    "n" : "+Direct Regulation",
    "v" : "1",
    "d" : "integer"
  }, {
    "s" : 27347,
    "po" : 28822,
    "n" : "time3 (log2)",
    "v" : "2.0",
    "d" : "double"
  }, {
    "s" : 27347,
    "po" : 28822,
    "n" : "Specificity",
    "v" : "100.0",
    "d" : "double"
  }, {
    "s" : 27347,
    "po" : 28822,
    "n" : "node_type",
    "v" : "-"
  }, {
    "s" : 27347,
    "po" : 28822,
    "n" : "time2 (log2)",
    "v" : "2.0",
    "d" : "double"
  }, {
    "s" : 27347,
    "po" : 28822,
    "n" : "first_DE_index",
    "v" : "2",
    "d" : "integer"
  }, {
    "s" : 27347,
    "po" : 28822,
    "n" : "time1 (log2)",
    "v" : "2.0",
    "d" : "double"
  }, {
    "s" : 27347,
    "po" : 28822,
    "n" : "first_DE_name",
    "v" : "time3 (log2)"
  }, {
    "s" : 27347,
    "po" : 28822,
    "n" : "name",
    "v" : "chr13_90392500"
  }, {
    "s" : 27347,
    "po" : 28822,
    "n" : "Yield",
    "v" : "0.08340283569641367",
    "d" : "double"
  }, {
    "s" : 27347,
    "po" : 28822,
    "n" : "+Direct Regulation (%)",
    "v" : "100.0",
    "d" : "double"
  }, {
    "s" : 27347,
    "po" : 28822,
    "n" : "selected",
    "v" : "false",
    "d" : "boolean"
  }, {
    "s" : 27347,
    "po" : 28821,
    "n" : "degree.layout",
    "v" : "34",
    "d" : "integer"
  }, {
    "s" : 27347,
    "po" : 28821,
    "n" : "Matching.Attribute",
    "v" : [ "Onecut2" ],
    "d" : "list_of_string"
  }, {
    "s" : 27347,
    "po" : 28821,
    "n" : "Matching.Attribute.1",
    "v" : [ "Onecut2" ],
    "d" : "list_of_string"
  }, {
    "s" : 27347,
    "po" : 28821,
    "n" : "-Direct Regulation (%)",
    "v" : "32.25806451612903",
    "d" : "double"
  }, {
    "s" : 27347,
    "po" : 28821,
    "n" : "-Direct Regulation",
    "v" : "10",
    "d" : "integer"
  }, {
    "s" : 27347,
    "po" : 28821,
    "n" : "node_expression_state",
    "v" : "1.08323",
    "d" : "double"
  }, {
    "s" : 27347,
    "po" : 28821,
    "n" : "+Direct Regulation",
    "v" : "21",
    "d" : "integer"
  }, {
    "s" : 27347,
    "po" : 28821,
    "n" : "time3 (log2)",
    "v" : "1.08323",
    "d" : "double"
  }, {
    "s" : 27347,
    "po" : 28821,
    "n" : "Specificity",
    "v" : "100.0",
    "d" : "double"
  }, {
    "s" : 27347,
    "po" : 28821,
    "n" : "node_type",
    "v" : "final_node"
  }, {
    "s" : 27347,
    "po" : 28821,
    "n" : "time2 (log2)",
    "v" : "-0.12763",
    "d" : "double"
  }, {
    "s" : 27347,
    "po" : 28821,
    "n" : "first_DE_index",
    "v" : "2",
    "d" : "integer"
  }, {
    "s" : 27347,
    "po" : 28821,
    "n" : "time1 (log2)",
    "v" : "0.0",
    "d" : "double"
  }, {
    "s" : 27347,
    "po" : 28821,
    "n" : "first_DE_name",
    "v" : "time3 (log2)"
  }, {
    "s" : 27347,
    "po" : 28821,
    "n" : "name",
    "v" : "Onecut2"
  }, {
    "s" : 27347,
    "po" : 28821,
    "n" : "Yield",
    "v" : "2.6688907422852375",
    "d" : "double"
  }, {
    "s" : 27347,
    "po" : 28821,
    "n" : "+Direct Regulation (%)",
    "v" : "67.74193548387096",
    "d" : "double"
  }, {
    "s" : 27347,
    "po" : 28821,
    "n" : "selected",
    "v" : "false",
    "d" : "boolean"
  }, {
    "s" : 27347,
    "po" : 28820,
    "n" : "degree.layout",
    "v" : "164",
    "d" : "integer"
  }, {
    "s" : 27347,
    "po" : 28820,
    "n" : "Matching.Attribute",
    "v" : [ "Dmrt1" ],
    "d" : "list_of_string"
  }, {
    "s" : 27347,
    "po" : 28820,
    "n" : "Matching.Attribute.1",
    "v" : [ "Dmrt1" ],
    "d" : "list_of_string"
  }, {
    "s" : 27347,
    "po" : 28820,
    "n" : "-Direct Regulation (%)",
    "v" : "0.6211180124223602",
    "d" : "double"
  }, {
    "s" : 27347,
    "po" : 28820,
    "n" : "-Direct Regulation",
    "v" : "1",
    "d" : "integer"
  }, {
    "s" : 27347,
    "po" : 28820,
    "n" : "node_expression_state",
    "v" : "-0.48497",
    "d" : "double"
  }, {
    "s" : 27347,
    "po" : 28820,
    "n" : "+Direct Regulation",
    "v" : "160",
    "d" : "integer"
  }, {
    "s" : 27347,
    "po" : 28820,
    "n" : "time3 (log2)",
    "v" : "-0.48497",
    "d" : "double"
  }, {
    "s" : 27347,
    "po" : 28820,
    "n" : "Specificity",
    "v" : "100.0",
    "d" : "double"
  }, {
    "s" : 27347,
    "po" : 28820,
    "n" : "node_type",
    "v" : "final_node"
  }, {
    "s" : 27347,
    "po" : 28820,
    "n" : "time2 (log2)",
    "v" : "1.56085",
    "d" : "double"
  }, {
    "s" : 27347,
    "po" : 28820,
    "n" : "first_DE_index",
    "v" : "1",
    "d" : "integer"
  }, {
    "s" : 27347,
    "po" : 28820,
    "n" : "time1 (log2)",
    "v" : "0.0",
    "d" : "double"
  }, {
    "s" : 27347,
    "po" : 28820,
    "n" : "first_DE_name",
    "v" : "time2 (log2)"
  }, {
    "s" : 27347,
    "po" : 28820,
    "n" : "name",
    "v" : "Dmrt1"
  }, {
    "s" : 27347,
    "po" : 28820,
    "n" : "Yield",
    "v" : "98.91576313594662",
    "d" : "double"
  }, {
    "s" : 27347,
    "po" : 28820,
    "n" : "+Direct Regulation (%)",
    "v" : "99.37888198757764",
    "d" : "double"
  }, {
    "s" : 27347,
    "po" : 28820,
    "n" : "selected",
    "v" : "false",
    "d" : "boolean"
  }, {
    "s" : 27347,
    "po" : 28819,
    "n" : "degree.layout",
    "v" : "3",
    "d" : "integer"
  }, {
    "s" : 27347,
    "po" : 28819,
    "n" : "Matching.Attribute",
    "v" : [ "Cpn1" ],
    "d" : "list_of_string"
  }, {
    "s" : 27347,
    "po" : 28819,
    "n" : "Matching.Attribute.1",
    "v" : [ "Cpn1" ],
    "d" : "list_of_string"
  }, {
    "s" : 27347,
    "po" : 28819,
    "n" : "-Direct Regulation (%)",
    "v" : "0.0",
    "d" : "double"
  }, {
    "s" : 27347,
    "po" : 28819,
    "n" : "-Direct Regulation",
    "v" : "0",
    "d" : "integer"
  }, {
    "s" : 27347,
    "po" : 28819,
    "n" : "node_expression_state",
    "v" : "2.68309",
    "d" : "double"
  }, {
    "s" : 27347,
    "po" : 28819,
    "n" : "+Direct Regulation",
    "v" : "0",
    "d" : "integer"
  }, {
    "s" : 27347,
    "po" : 28819,
    "n" : "time3 (log2)",
    "v" : "2.68309",
    "d" : "double"
  }, {
    "s" : 27347,
    "po" : 28819,
    "n" : "Specificity",
    "v" : "100.0",
    "d" : "double"
  }, {
    "s" : 27347,
    "po" : 28819,
    "n" : "node_type",
    "v" : "final_node"
  }, {
    "s" : 27347,
    "po" : 28819,
    "n" : "time2 (log2)",
    "v" : "0.11543",
    "d" : "double"
  }, {
    "s" : 27347,
    "po" : 28819,
    "n" : "first_DE_index",
    "v" : "2",
    "d" : "integer"
  }, {
    "s" : 27347,
    "po" : 28819,
    "n" : "time1 (log2)",
    "v" : "0.0",
    "d" : "double"
  }, {
    "s" : 27347,
    "po" : 28819,
    "n" : "first_DE_name",
    "v" : "time3 (log2)"
  }, {
    "s" : 27347,
    "po" : 28819,
    "n" : "name",
    "v" : "Cpn1"
  }, {
    "s" : 27347,
    "po" : 28819,
    "n" : "Yield",
    "v" : "0.08340283569641367",
    "d" : "double"
  }, {
    "s" : 27347,
    "po" : 28819,
    "n" : "+Direct Regulation (%)",
    "v" : "0.0",
    "d" : "double"
  }, {
    "s" : 27347,
    "po" : 28819,
    "n" : "selected",
    "v" : "false",
    "d" : "boolean"
  }, {
    "s" : 27347,
    "po" : 28818,
    "n" : "degree.layout",
    "v" : "1",
    "d" : "integer"
  }, {
    "s" : 27347,
    "po" : 28818,
    "n" : "Matching.Attribute",
    "v" : [ "Trpc3" ],
    "d" : "list_of_string"
  }, {
    "s" : 27347,
    "po" : 28818,
    "n" : "Matching.Attribute.1",
    "v" : [ "Trpc3" ],
    "d" : "list_of_string"
  }, {
    "s" : 27347,
    "po" : 28818,
    "n" : "-Direct Regulation (%)",
    "v" : "0.0",
    "d" : "double"
  }, {
    "s" : 27347,
    "po" : 28818,
    "n" : "-Direct Regulation",
    "v" : "0",
    "d" : "integer"
  }, {
    "s" : 27347,
    "po" : 28818,
    "n" : "node_expression_state",
    "v" : "-1.18577",
    "d" : "double"
  }, {
    "s" : 27347,
    "po" : 28818,
    "n" : "+Direct Regulation",
    "v" : "0",
    "d" : "integer"
  }, {
    "s" : 27347,
    "po" : 28818,
    "n" : "time3 (log2)",
    "v" : "-1.18577",
    "d" : "double"
  }, {
    "s" : 27347,
    "po" : 28818,
    "n" : "Specificity",
    "v" : "100.0",
    "d" : "double"
  }, {
    "s" : 27347,
    "po" : 28818,
    "n" : "node_type",
    "v" : "final_node"
  }, {
    "s" : 27347,
    "po" : 28818,
    "n" : "time2 (log2)",
    "v" : "-0.23048",
    "d" : "double"
  }, {
    "s" : 27347,
    "po" : 28818,
    "n" : "first_DE_index",
    "v" : "2",
    "d" : "integer"
  }, {
    "s" : 27347,
    "po" : 28818,
    "n" : "time1 (log2)",
    "v" : "0.0",
    "d" : "double"
  }, {
    "s" : 27347,
    "po" : 28818,
    "n" : "first_DE_name",
    "v" : "time3 (log2)"
  }, {
    "s" : 27347,
    "po" : 28818,
    "n" : "name",
    "v" : "Trpc3"
  }, {
    "s" : 27347,
    "po" : 28818,
    "n" : "Yield",
    "v" : "0.08340283569641367",
    "d" : "double"
  }, {
    "s" : 27347,
    "po" : 28818,
    "n" : "+Direct Regulation (%)",
    "v" : "0.0",
    "d" : "double"
  }, {
    "s" : 27347,
    "po" : 28818,
    "n" : "selected",
    "v" : "false",
    "d" : "boolean"
  }, {
    "s" : 27347,
    "po" : 28817,
    "n" : "degree.layout",
    "v" : "11",
    "d" : "integer"
  }, {
    "s" : 27347,
    "po" : 28817,
    "n" : "Matching.Attribute",
    "v" : [ "Fbxo32" ],
    "d" : "list_of_string"
  }, {
    "s" : 27347,
    "po" : 28817,
    "n" : "Matching.Attribute.1",
    "v" : [ "Fbxo32" ],
    "d" : "list_of_string"
  }, {
    "s" : 27347,
    "po" : 28817,
    "n" : "-Direct Regulation (%)",
    "v" : "0.0",
    "d" : "double"
  }, {
    "s" : 27347,
    "po" : 28817,
    "n" : "-Direct Regulation",
    "v" : "0",
    "d" : "integer"
  }, {
    "s" : 27347,
    "po" : 28817,
    "n" : "node_expression_state",
    "v" : "2.76893",
    "d" : "double"
  }, {
    "s" : 27347,
    "po" : 28817,
    "n" : "+Direct Regulation",
    "v" : "0",
    "d" : "integer"
  }, {
    "s" : 27347,
    "po" : 28817,
    "n" : "time3 (log2)",
    "v" : "2.76893",
    "d" : "double"
  }, {
    "s" : 27347,
    "po" : 28817,
    "n" : "Specificity",
    "v" : "100.0",
    "d" : "double"
  }, {
    "s" : 27347,
    "po" : 28817,
    "n" : "node_type",
    "v" : "final_node"
  }, {
    "s" : 27347,
    "po" : 28817,
    "n" : "time2 (log2)",
    "v" : "-0.03921",
    "d" : "double"
  }, {
    "s" : 27347,
    "po" : 28817,
    "n" : "first_DE_index",
    "v" : "2",
    "d" : "integer"
  }, {
    "s" : 27347,
    "po" : 28817,
    "n" : "time1 (log2)",
    "v" : "0.0",
    "d" : "double"
  }, {
    "s" : 27347,
    "po" : 28817,
    "n" : "first_DE_name",
    "v" : "time3 (log2)"
  }, {
    "s" : 27347,
    "po" : 28817,
    "n" : "name",
    "v" : "Fbxo32"
  }, {
    "s" : 27347,
    "po" : 28817,
    "n" : "Yield",
    "v" : "0.08340283569641367",
    "d" : "double"
  }, {
    "s" : 27347,
    "po" : 28817,
    "n" : "+Direct Regulation (%)",
    "v" : "0.0",
    "d" : "double"
  }, {
    "s" : 27347,
    "po" : 28817,
    "n" : "selected",
    "v" : "false",
    "d" : "boolean"
  }, {
    "s" : 27347,
    "po" : 28816,
    "n" : "degree.layout",
    "v" : "4",
    "d" : "integer"
  }, {
    "s" : 27347,
    "po" : 28816,
    "n" : "Matching.Attribute",
    "v" : [ "chr2_150042500" ],
    "d" : "list_of_string"
  }, {
    "s" : 27347,
    "po" : 28816,
    "n" : "Matching.Attribute.1",
    "v" : [ "chr2_150042500" ],
    "d" : "list_of_string"
  }, {
    "s" : 27347,
    "po" : 28816,
    "n" : "-Direct Regulation (%)",
    "v" : "0.0",
    "d" : "double"
  }, {
    "s" : 27347,
    "po" : 28816,
    "n" : "-Direct Regulation",
    "v" : "0",
    "d" : "integer"
  }, {
    "s" : 27347,
    "po" : 28816,
    "n" : "node_expression_state",
    "v" : "100.0",
    "d" : "double"
  }, {
    "s" : 27347,
    "po" : 28816,
    "n" : "+Direct Regulation",
    "v" : "1",
    "d" : "integer"
  }, {
    "s" : 27347,
    "po" : 28816,
    "n" : "time3 (log2)",
    "v" : "2.0",
    "d" : "double"
  }, {
    "s" : 27347,
    "po" : 28816,
    "n" : "Specificity",
    "v" : "100.0",
    "d" : "double"
  }, {
    "s" : 27347,
    "po" : 28816,
    "n" : "node_type",
    "v" : "-"
  }, {
    "s" : 27347,
    "po" : 28816,
    "n" : "time2 (log2)",
    "v" : "2.0",
    "d" : "double"
  }, {
    "s" : 27347,
    "po" : 28816,
    "n" : "first_DE_index",
    "v" : "2",
    "d" : "integer"
  }, {
    "s" : 27347,
    "po" : 28816,
    "n" : "time1 (log2)",
    "v" : "2.0",
    "d" : "double"
  }, {
    "s" : 27347,
    "po" : 28816,
    "n" : "first_DE_name",
    "v" : "time3 (log2)"
  }, {
    "s" : 27347,
    "po" : 28816,
    "n" : "name",
    "v" : "chr2_150042500"
  }, {
    "s" : 27347,
    "po" : 28816,
    "n" : "Yield",
    "v" : "0.08340283569641367",
    "d" : "double"
  }, {
    "s" : 27347,
    "po" : 28816,
    "n" : "+Direct Regulation (%)",
    "v" : "100.0",
    "d" : "double"
  }, {
    "s" : 27347,
    "po" : 28816,
    "n" : "selected",
    "v" : "false",
    "d" : "boolean"
  }, {
    "s" : 27347,
    "po" : 28815,
    "n" : "degree.layout",
    "v" : "3",
    "d" : "integer"
  }, {
    "s" : 27347,
    "po" : 28815,
    "n" : "Matching.Attribute",
    "v" : [ "Slc6a9" ],
    "d" : "list_of_string"
  }, {
    "s" : 27347,
    "po" : 28815,
    "n" : "Matching.Attribute.1",
    "v" : [ "Slc6a9" ],
    "d" : "list_of_string"
  }, {
    "s" : 27347,
    "po" : 28815,
    "n" : "-Direct Regulation (%)",
    "v" : "0.0",
    "d" : "double"
  }, {
    "s" : 27347,
    "po" : 28815,
    "n" : "-Direct Regulation",
    "v" : "0",
    "d" : "integer"
  }, {
    "s" : 27347,
    "po" : 28815,
    "n" : "node_expression_state",
    "v" : "-1.18174",
    "d" : "double"
  }, {
    "s" : 27347,
    "po" : 28815,
    "n" : "+Direct Regulation",
    "v" : "0",
    "d" : "integer"
  }, {
    "s" : 27347,
    "po" : 28815,
    "n" : "time3 (log2)",
    "v" : "-1.18174",
    "d" : "double"
  }, {
    "s" : 27347,
    "po" : 28815,
    "n" : "Specificity",
    "v" : "100.0",
    "d" : "double"
  }, {
    "s" : 27347,
    "po" : 28815,
    "n" : "node_type",
    "v" : "final_node"
  }, {
    "s" : 27347,
    "po" : 28815,
    "n" : "time2 (log2)",
    "v" : "0.1774",
    "d" : "double"
  }, {
    "s" : 27347,
    "po" : 28815,
    "n" : "first_DE_index",
    "v" : "2",
    "d" : "integer"
  }, {
    "s" : 27347,
    "po" : 28815,
    "n" : "time1 (log2)",
    "v" : "0.0",
    "d" : "double"
  }, {
    "s" : 27347,
    "po" : 28815,
    "n" : "first_DE_name",
    "v" : "time3 (log2)"
  }, {
    "s" : 27347,
    "po" : 28815,
    "n" : "name",
    "v" : "Slc6a9"
  }, {
    "s" : 27347,
    "po" : 28815,
    "n" : "Yield",
    "v" : "0.08340283569641367",
    "d" : "double"
  }, {
    "s" : 27347,
    "po" : 28815,
    "n" : "+Direct Regulation (%)",
    "v" : "0.0",
    "d" : "double"
  }, {
    "s" : 27347,
    "po" : 28815,
    "n" : "selected",
    "v" : "false",
    "d" : "boolean"
  }, {
    "s" : 27347,
    "po" : 28814,
    "n" : "degree.layout",
    "v" : "2",
    "d" : "integer"
  }, {
    "s" : 27347,
    "po" : 28814,
    "n" : "Matching.Attribute",
    "v" : [ "chr13_90902500" ],
    "d" : "list_of_string"
  }, {
    "s" : 27347,
    "po" : 28814,
    "n" : "Matching.Attribute.1",
    "v" : [ "chr13_90902500" ],
    "d" : "list_of_string"
  }, {
    "s" : 27347,
    "po" : 28814,
    "n" : "-Direct Regulation (%)",
    "v" : "0.0",
    "d" : "double"
  }, {
    "s" : 27347,
    "po" : 28814,
    "n" : "-Direct Regulation",
    "v" : "0",
    "d" : "integer"
  }, {
    "s" : 27347,
    "po" : 28814,
    "n" : "node_expression_state",
    "v" : "100.0",
    "d" : "double"
  }, {
    "s" : 27347,
    "po" : 28814,
    "n" : "+Direct Regulation",
    "v" : "1",
    "d" : "integer"
  }, {
    "s" : 27347,
    "po" : 28814,
    "n" : "time3 (log2)",
    "v" : "2.0",
    "d" : "double"
  }, {
    "s" : 27347,
    "po" : 28814,
    "n" : "Specificity",
    "v" : "100.0",
    "d" : "double"
  }, {
    "s" : 27347,
    "po" : 28814,
    "n" : "node_type",
    "v" : "-"
  }, {
    "s" : 27347,
    "po" : 28814,
    "n" : "time2 (log2)",
    "v" : "2.0",
    "d" : "double"
  }, {
    "s" : 27347,
    "po" : 28814,
    "n" : "first_DE_index",
    "v" : "2",
    "d" : "integer"
  }, {
    "s" : 27347,
    "po" : 28814,
    "n" : "time1 (log2)",
    "v" : "2.0",
    "d" : "double"
  }, {
    "s" : 27347,
    "po" : 28814,
    "n" : "first_DE_name",
    "v" : "time3 (log2)"
  }, {
    "s" : 27347,
    "po" : 28814,
    "n" : "name",
    "v" : "chr13_90902500"
  }, {
    "s" : 27347,
    "po" : 28814,
    "n" : "Yield",
    "v" : "0.08340283569641367",
    "d" : "double"
  }, {
    "s" : 27347,
    "po" : 28814,
    "n" : "+Direct Regulation (%)",
    "v" : "100.0",
    "d" : "double"
  }, {
    "s" : 27347,
    "po" : 28814,
    "n" : "selected",
    "v" : "false",
    "d" : "boolean"
  }, {
    "s" : 27347,
    "po" : 28813,
    "n" : "degree.layout",
    "v" : "2",
    "d" : "integer"
  }, {
    "s" : 27347,
    "po" : 28813,
    "n" : "Matching.Attribute",
    "v" : [ "Zfp442" ],
    "d" : "list_of_string"
  }, {
    "s" : 27347,
    "po" : 28813,
    "n" : "Matching.Attribute.1",
    "v" : [ "Zfp442" ],
    "d" : "list_of_string"
  }, {
    "s" : 27347,
    "po" : 28813,
    "n" : "-Direct Regulation (%)",
    "v" : "0.0",
    "d" : "double"
  }, {
    "s" : 27347,
    "po" : 28813,
    "n" : "-Direct Regulation",
    "v" : "0",
    "d" : "integer"
  }, {
    "s" : 27347,
    "po" : 28813,
    "n" : "node_expression_state",
    "v" : "1.57287",
    "d" : "double"
  }, {
    "s" : 27347,
    "po" : 28813,
    "n" : "+Direct Regulation",
    "v" : "0",
    "d" : "integer"
  }, {
    "s" : 27347,
    "po" : 28813,
    "n" : "time3 (log2)",
    "v" : "1.57287",
    "d" : "double"
  }, {
    "s" : 27347,
    "po" : 28813,
    "n" : "Specificity",
    "v" : "100.0",
    "d" : "double"
  }, {
    "s" : 27347,
    "po" : 28813,
    "n" : "node_type",
    "v" : "final_node"
  }, {
    "s" : 27347,
    "po" : 28813,
    "n" : "time2 (log2)",
    "v" : "-0.16067",
    "d" : "double"
  }, {
    "s" : 27347,
    "po" : 28813,
    "n" : "first_DE_index",
    "v" : "2",
    "d" : "integer"
  }, {
    "s" : 27347,
    "po" : 28813,
    "n" : "time1 (log2)",
    "v" : "0.0",
    "d" : "double"
  }, {
    "s" : 27347,
    "po" : 28813,
    "n" : "first_DE_name",
    "v" : "time3 (log2)"
  }, {
    "s" : 27347,
    "po" : 28813,
    "n" : "name",
    "v" : "Zfp442"
  }, {
    "s" : 27347,
    "po" : 28813,
    "n" : "Yield",
    "v" : "0.08340283569641367",
    "d" : "double"
  }, {
    "s" : 27347,
    "po" : 28813,
    "n" : "+Direct Regulation (%)",
    "v" : "0.0",
    "d" : "double"
  }, {
    "s" : 27347,
    "po" : 28813,
    "n" : "selected",
    "v" : "false",
    "d" : "boolean"
  }, {
    "s" : 27347,
    "po" : 28812,
    "n" : "degree.layout",
    "v" : "2",
    "d" : "integer"
  }, {
    "s" : 27347,
    "po" : 28812,
    "n" : "Matching.Attribute",
    "v" : [ "chr7_38522500" ],
    "d" : "list_of_string"
  }, {
    "s" : 27347,
    "po" : 28812,
    "n" : "Matching.Attribute.1",
    "v" : [ "chr7_38522500" ],
    "d" : "list_of_string"
  }, {
    "s" : 27347,
    "po" : 28812,
    "n" : "-Direct Regulation (%)",
    "v" : "0.0",
    "d" : "double"
  }, {
    "s" : 27347,
    "po" : 28812,
    "n" : "-Direct Regulation",
    "v" : "0",
    "d" : "integer"
  }, {
    "s" : 27347,
    "po" : 28812,
    "n" : "node_expression_state",
    "v" : "50.0",
    "d" : "double"
  }, {
    "s" : 27347,
    "po" : 28812,
    "n" : "+Direct Regulation",
    "v" : "1",
    "d" : "integer"
  }, {
    "s" : 27347,
    "po" : 28812,
    "n" : "time3 (log2)",
    "v" : "2.0",
    "d" : "double"
  }, {
    "s" : 27347,
    "po" : 28812,
    "n" : "Specificity",
    "v" : "100.0",
    "d" : "double"
  }, {
    "s" : 27347,
    "po" : 28812,
    "n" : "node_type",
    "v" : "-"
  }, {
    "s" : 27347,
    "po" : 28812,
    "n" : "time2 (log2)",
    "v" : "2.0",
    "d" : "double"
  }, {
    "s" : 27347,
    "po" : 28812,
    "n" : "first_DE_index",
    "v" : "2",
    "d" : "integer"
  }, {
    "s" : 27347,
    "po" : 28812,
    "n" : "time1 (log2)",
    "v" : "2.0",
    "d" : "double"
  }, {
    "s" : 27347,
    "po" : 28812,
    "n" : "first_DE_name",
    "v" : "time3 (log2)"
  }, {
    "s" : 27347,
    "po" : 28812,
    "n" : "name",
    "v" : "chr7_38522500"
  }, {
    "s" : 27347,
    "po" : 28812,
    "n" : "Yield",
    "v" : "91.57631359466222",
    "d" : "double"
  }, {
    "s" : 27347,
    "po" : 28812,
    "n" : "+Direct Regulation (%)",
    "v" : "100.0",
    "d" : "double"
  }, {
    "s" : 27347,
    "po" : 28812,
    "n" : "selected",
    "v" : "false",
    "d" : "boolean"
  }, {
    "s" : 27347,
    "po" : 28811,
    "n" : "degree.layout",
    "v" : "2",
    "d" : "integer"
  }, {
    "s" : 27347,
    "po" : 28811,
    "n" : "Matching.Attribute",
    "v" : [ "chr2_135147500" ],
    "d" : "list_of_string"
  }, {
    "s" : 27347,
    "po" : 28811,
    "n" : "Matching.Attribute.1",
    "v" : [ "chr2_135147500" ],
    "d" : "list_of_string"
  }, {
    "s" : 27347,
    "po" : 28811,
    "n" : "-Direct Regulation (%)",
    "v" : "0.0",
    "d" : "double"
  }, {
    "s" : 27347,
    "po" : 28811,
    "n" : "-Direct Regulation",
    "v" : "0",
    "d" : "integer"
  }, {
    "s" : 27347,
    "po" : 28811,
    "n" : "node_expression_state",
    "v" : "100.0",
    "d" : "double"
  }, {
    "s" : 27347,
    "po" : 28811,
    "n" : "+Direct Regulation",
    "v" : "1",
    "d" : "integer"
  }, {
    "s" : 27347,
    "po" : 28811,
    "n" : "time3 (log2)",
    "v" : "2.0",
    "d" : "double"
  }, {
    "s" : 27347,
    "po" : 28811,
    "n" : "Specificity",
    "v" : "100.0",
    "d" : "double"
  }, {
    "s" : 27347,
    "po" : 28811,
    "n" : "node_type",
    "v" : "-"
  }, {
    "s" : 27347,
    "po" : 28811,
    "n" : "time2 (log2)",
    "v" : "2.0",
    "d" : "double"
  }, {
    "s" : 27347,
    "po" : 28811,
    "n" : "first_DE_index",
    "v" : "2",
    "d" : "integer"
  }, {
    "s" : 27347,
    "po" : 28811,
    "n" : "time1 (log2)",
    "v" : "2.0",
    "d" : "double"
  }, {
    "s" : 27347,
    "po" : 28811,
    "n" : "first_DE_name",
    "v" : "time3 (log2)"
  }, {
    "s" : 27347,
    "po" : 28811,
    "n" : "name",
    "v" : "chr2_135147500"
  }, {
    "s" : 27347,
    "po" : 28811,
    "n" : "Yield",
    "v" : "0.08340283569641367",
    "d" : "double"
  }, {
    "s" : 27347,
    "po" : 28811,
    "n" : "+Direct Regulation (%)",
    "v" : "100.0",
    "d" : "double"
  }, {
    "s" : 27347,
    "po" : 28811,
    "n" : "selected",
    "v" : "false",
    "d" : "boolean"
  }, {
    "s" : 27347,
    "po" : 28810,
    "n" : "degree.layout",
    "v" : "2",
    "d" : "integer"
  }, {
    "s" : 27347,
    "po" : 28810,
    "n" : "Matching.Attribute",
    "v" : [ "chr7_38892500" ],
    "d" : "list_of_string"
  }, {
    "s" : 27347,
    "po" : 28810,
    "n" : "Matching.Attribute.1",
    "v" : [ "chr7_38892500" ],
    "d" : "list_of_string"
  }, {
    "s" : 27347,
    "po" : 28810,
    "n" : "-Direct Regulation (%)",
    "v" : "0.0",
    "d" : "double"
  }, {
    "s" : 27347,
    "po" : 28810,
    "n" : "-Direct Regulation",
    "v" : "0",
    "d" : "integer"
  }, {
    "s" : 27347,
    "po" : 28810,
    "n" : "node_expression_state",
    "v" : "50.0",
    "d" : "double"
  }, {
    "s" : 27347,
    "po" : 28810,
    "n" : "+Direct Regulation",
    "v" : "1",
    "d" : "integer"
  }, {
    "s" : 27347,
    "po" : 28810,
    "n" : "time3 (log2)",
    "v" : "2.0",
    "d" : "double"
  }, {
    "s" : 27347,
    "po" : 28810,
    "n" : "Specificity",
    "v" : "100.0",
    "d" : "double"
  }, {
    "s" : 27347,
    "po" : 28810,
    "n" : "node_type",
    "v" : "-"
  }, {
    "s" : 27347,
    "po" : 28810,
    "n" : "time2 (log2)",
    "v" : "2.0",
    "d" : "double"
  }, {
    "s" : 27347,
    "po" : 28810,
    "n" : "first_DE_index",
    "v" : "2",
    "d" : "integer"
  }, {
    "s" : 27347,
    "po" : 28810,
    "n" : "time1 (log2)",
    "v" : "2.0",
    "d" : "double"
  }, {
    "s" : 27347,
    "po" : 28810,
    "n" : "first_DE_name",
    "v" : "time3 (log2)"
  }, {
    "s" : 27347,
    "po" : 28810,
    "n" : "name",
    "v" : "chr7_38892500"
  }, {
    "s" : 27347,
    "po" : 28810,
    "n" : "Yield",
    "v" : "91.57631359466222",
    "d" : "double"
  }, {
    "s" : 27347,
    "po" : 28810,
    "n" : "+Direct Regulation (%)",
    "v" : "100.0",
    "d" : "double"
  }, {
    "s" : 27347,
    "po" : 28810,
    "n" : "selected",
    "v" : "false",
    "d" : "boolean"
  }, {
    "s" : 27347,
    "po" : 28809,
    "n" : "degree.layout",
    "v" : "4",
    "d" : "integer"
  }, {
    "s" : 27347,
    "po" : 28809,
    "n" : "Matching.Attribute",
    "v" : [ "Ppbp" ],
    "d" : "list_of_string"
  }, {
    "s" : 27347,
    "po" : 28809,
    "n" : "Matching.Attribute.1",
    "v" : [ "Ppbp" ],
    "d" : "list_of_string"
  }, {
    "s" : 27347,
    "po" : 28809,
    "n" : "-Direct Regulation (%)",
    "v" : "0.0",
    "d" : "double"
  }, {
    "s" : 27347,
    "po" : 28809,
    "n" : "-Direct Regulation",
    "v" : "0",
    "d" : "integer"
  }, {
    "s" : 27347,
    "po" : 28809,
    "n" : "node_expression_state",
    "v" : "2.30169",
    "d" : "double"
  }, {
    "s" : 27347,
    "po" : 28809,
    "n" : "+Direct Regulation",
    "v" : "0",
    "d" : "integer"
  }, {
    "s" : 27347,
    "po" : 28809,
    "n" : "time3 (log2)",
    "v" : "2.30169",
    "d" : "double"
  }, {
    "s" : 27347,
    "po" : 28809,
    "n" : "Specificity",
    "v" : "100.0",
    "d" : "double"
  }, {
    "s" : 27347,
    "po" : 28809,
    "n" : "node_type",
    "v" : "final_node"
  }, {
    "s" : 27347,
    "po" : 28809,
    "n" : "time2 (log2)",
    "v" : "-0.0704",
    "d" : "double"
  }, {
    "s" : 27347,
    "po" : 28809,
    "n" : "first_DE_index",
    "v" : "2",
    "d" : "integer"
  }, {
    "s" : 27347,
    "po" : 28809,
    "n" : "time1 (log2)",
    "v" : "0.0",
    "d" : "double"
  }, {
    "s" : 27347,
    "po" : 28809,
    "n" : "first_DE_name",
    "v" : "time3 (log2)"
  }, {
    "s" : 27347,
    "po" : 28809,
    "n" : "name",
    "v" : "Ppbp"
  }, {
    "s" : 27347,
    "po" : 28809,
    "n" : "Yield",
    "v" : "0.08340283569641367",
    "d" : "double"
  }, {
    "s" : 27347,
    "po" : 28809,
    "n" : "+Direct Regulation (%)",
    "v" : "0.0",
    "d" : "double"
  }, {
    "s" : 27347,
    "po" : 28809,
    "n" : "selected",
    "v" : "false",
    "d" : "boolean"
  }, {
    "s" : 27347,
    "po" : 28808,
    "n" : "degree.layout",
    "v" : "5",
    "d" : "integer"
  }, {
    "s" : 27347,
    "po" : 28808,
    "n" : "Matching.Attribute",
    "v" : [ "Mkrn1" ],
    "d" : "list_of_string"
  }, {
    "s" : 27347,
    "po" : 28808,
    "n" : "Matching.Attribute.1",
    "v" : [ "Mkrn1" ],
    "d" : "list_of_string"
  }, {
    "s" : 27347,
    "po" : 28808,
    "n" : "-Direct Regulation (%)",
    "v" : "0.0",
    "d" : "double"
  }, {
    "s" : 27347,
    "po" : 28808,
    "n" : "-Direct Regulation",
    "v" : "0",
    "d" : "integer"
  }, {
    "s" : 27347,
    "po" : 28808,
    "n" : "node_expression_state",
    "v" : "-1.49458",
    "d" : "double"
  }, {
    "s" : 27347,
    "po" : 28808,
    "n" : "+Direct Regulation",
    "v" : "0",
    "d" : "integer"
  }, {
    "s" : 27347,
    "po" : 28808,
    "n" : "time3 (log2)",
    "v" : "-1.49458",
    "d" : "double"
  }, {
    "s" : 27347,
    "po" : 28808,
    "n" : "Specificity",
    "v" : "100.0",
    "d" : "double"
  }, {
    "s" : 27347,
    "po" : 28808,
    "n" : "node_type",
    "v" : "final_node"
  }, {
    "s" : 27347,
    "po" : 28808,
    "n" : "time2 (log2)",
    "v" : "0.6025",
    "d" : "double"
  }, {
    "s" : 27347,
    "po" : 28808,
    "n" : "first_DE_index",
    "v" : "2",
    "d" : "integer"
  }, {
    "s" : 27347,
    "po" : 28808,
    "n" : "time1 (log2)",
    "v" : "0.0",
    "d" : "double"
  }, {
    "s" : 27347,
    "po" : 28808,
    "n" : "first_DE_name",
    "v" : "time3 (log2)"
  }, {
    "s" : 27347,
    "po" : 28808,
    "n" : "name",
    "v" : "Mkrn1"
  }, {
    "s" : 27347,
    "po" : 28808,
    "n" : "Yield",
    "v" : "0.08340283569641367",
    "d" : "double"
  }, {
    "s" : 27347,
    "po" : 28808,
    "n" : "+Direct Regulation (%)",
    "v" : "0.0",
    "d" : "double"
  }, {
    "s" : 27347,
    "po" : 28808,
    "n" : "selected",
    "v" : "false",
    "d" : "boolean"
  }, {
    "s" : 27347,
    "po" : 28807,
    "n" : "degree.layout",
    "v" : "1",
    "d" : "integer"
  }, {
    "s" : 27347,
    "po" : 28807,
    "n" : "Matching.Attribute",
    "v" : [ "Cxcl14" ],
    "d" : "list_of_string"
  }, {
    "s" : 27347,
    "po" : 28807,
    "n" : "Matching.Attribute.1",
    "v" : [ "Cxcl14" ],
    "d" : "list_of_string"
  }, {
    "s" : 27347,
    "po" : 28807,
    "n" : "-Direct Regulation (%)",
    "v" : "0.0",
    "d" : "double"
  }, {
    "s" : 27347,
    "po" : 28807,
    "n" : "-Direct Regulation",
    "v" : "0",
    "d" : "integer"
  }, {
    "s" : 27347,
    "po" : 28807,
    "n" : "node_expression_state",
    "v" : "-1.33668",
    "d" : "double"
  }, {
    "s" : 27347,
    "po" : 28807,
    "n" : "+Direct Regulation",
    "v" : "0",
    "d" : "integer"
  }, {
    "s" : 27347,
    "po" : 28807,
    "n" : "time3 (log2)",
    "v" : "-1.33668",
    "d" : "double"
  }, {
    "s" : 27347,
    "po" : 28807,
    "n" : "Specificity",
    "v" : "100.0",
    "d" : "double"
  }, {
    "s" : 27347,
    "po" : 28807,
    "n" : "node_type",
    "v" : "final_node"
  }, {
    "s" : 27347,
    "po" : 28807,
    "n" : "time2 (log2)",
    "v" : "-0.26096",
    "d" : "double"
  }, {
    "s" : 27347,
    "po" : 28807,
    "n" : "first_DE_index",
    "v" : "2",
    "d" : "integer"
  }, {
    "s" : 27347,
    "po" : 28807,
    "n" : "time1 (log2)",
    "v" : "0.0",
    "d" : "double"
  }, {
    "s" : 27347,
    "po" : 28807,
    "n" : "first_DE_name",
    "v" : "time3 (log2)"
  }, {
    "s" : 27347,
    "po" : 28807,
    "n" : "name",
    "v" : "Cxcl14"
  }, {
    "s" : 27347,
    "po" : 28807,
    "n" : "Yield",
    "v" : "0.08340283569641367",
    "d" : "double"
  }, {
    "s" : 27347,
    "po" : 28807,
    "n" : "+Direct Regulation (%)",
    "v" : "0.0",
    "d" : "double"
  }, {
    "s" : 27347,
    "po" : 28807,
    "n" : "selected",
    "v" : "false",
    "d" : "boolean"
  }, {
    "s" : 27347,
    "po" : 28806,
    "n" : "degree.layout",
    "v" : "4",
    "d" : "integer"
  }, {
    "s" : 27347,
    "po" : 28806,
    "n" : "Matching.Attribute",
    "v" : [ "Fgf15" ],
    "d" : "list_of_string"
  }, {
    "s" : 27347,
    "po" : 28806,
    "n" : "Matching.Attribute.1",
    "v" : [ "Fgf15" ],
    "d" : "list_of_string"
  }, {
    "s" : 27347,
    "po" : 28806,
    "n" : "-Direct Regulation (%)",
    "v" : "0.0",
    "d" : "double"
  }, {
    "s" : 27347,
    "po" : 28806,
    "n" : "-Direct Regulation",
    "v" : "0",
    "d" : "integer"
  }, {
    "s" : 27347,
    "po" : 28806,
    "n" : "node_expression_state",
    "v" : "-3.53516",
    "d" : "double"
  }, {
    "s" : 27347,
    "po" : 28806,
    "n" : "+Direct Regulation",
    "v" : "0",
    "d" : "integer"
  }, {
    "s" : 27347,
    "po" : 28806,
    "n" : "time3 (log2)",
    "v" : "-3.53516",
    "d" : "double"
  }, {
    "s" : 27347,
    "po" : 28806,
    "n" : "Specificity",
    "v" : "100.0",
    "d" : "double"
  }, {
    "s" : 27347,
    "po" : 28806,
    "n" : "node_type",
    "v" : "final_node"
  }, {
    "s" : 27347,
    "po" : 28806,
    "n" : "time2 (log2)",
    "v" : "-1.55058",
    "d" : "double"
  }, {
    "s" : 27347,
    "po" : 28806,
    "n" : "first_DE_index",
    "v" : "2",
    "d" : "integer"
  }, {
    "s" : 27347,
    "po" : 28806,
    "n" : "time1 (log2)",
    "v" : "0.0",
    "d" : "double"
  }, {
    "s" : 27347,
    "po" : 28806,
    "n" : "first_DE_name",
    "v" : "time3 (log2)"
  }, {
    "s" : 27347,
    "po" : 28806,
    "n" : "name",
    "v" : "Fgf15"
  }, {
    "s" : 27347,
    "po" : 28806,
    "n" : "Yield",
    "v" : "0.08340283569641367",
    "d" : "double"
  }, {
    "s" : 27347,
    "po" : 28806,
    "n" : "+Direct Regulation (%)",
    "v" : "0.0",
    "d" : "double"
  }, {
    "s" : 27347,
    "po" : 28806,
    "n" : "selected",
    "v" : "false",
    "d" : "boolean"
  }, {
    "s" : 27347,
    "po" : 28805,
    "n" : "degree.layout",
    "v" : "12",
    "d" : "integer"
  }, {
    "s" : 27347,
    "po" : 28805,
    "n" : "Matching.Attribute",
    "v" : [ "Dpysl4" ],
    "d" : "list_of_string"
  }, {
    "s" : 27347,
    "po" : 28805,
    "n" : "Matching.Attribute.1",
    "v" : [ "Dpysl4" ],
    "d" : "list_of_string"
  }, {
    "s" : 27347,
    "po" : 28805,
    "n" : "-Direct Regulation (%)",
    "v" : "0.0",
    "d" : "double"
  }, {
    "s" : 27347,
    "po" : 28805,
    "n" : "-Direct Regulation",
    "v" : "0",
    "d" : "integer"
  }, {
    "s" : 27347,
    "po" : 28805,
    "n" : "node_expression_state",
    "v" : "1.30263",
    "d" : "double"
  }, {
    "s" : 27347,
    "po" : 28805,
    "n" : "+Direct Regulation",
    "v" : "0",
    "d" : "integer"
  }, {
    "s" : 27347,
    "po" : 28805,
    "n" : "time3 (log2)",
    "v" : "1.30263",
    "d" : "double"
  }, {
    "s" : 27347,
    "po" : 28805,
    "n" : "Specificity",
    "v" : "100.0",
    "d" : "double"
  }, {
    "s" : 27347,
    "po" : 28805,
    "n" : "node_type",
    "v" : "final_node"
  }, {
    "s" : 27347,
    "po" : 28805,
    "n" : "time2 (log2)",
    "v" : "-0.15438",
    "d" : "double"
  }, {
    "s" : 27347,
    "po" : 28805,
    "n" : "first_DE_index",
    "v" : "2",
    "d" : "integer"
  }, {
    "s" : 27347,
    "po" : 28805,
    "n" : "time1 (log2)",
    "v" : "0.0",
    "d" : "double"
  }, {
    "s" : 27347,
    "po" : 28805,
    "n" : "first_DE_name",
    "v" : "time3 (log2)"
  }, {
    "s" : 27347,
    "po" : 28805,
    "n" : "name",
    "v" : "Dpysl4"
  }, {
    "s" : 27347,
    "po" : 28805,
    "n" : "Yield",
    "v" : "0.08340283569641367",
    "d" : "double"
  }, {
    "s" : 27347,
    "po" : 28805,
    "n" : "+Direct Regulation (%)",
    "v" : "0.0",
    "d" : "double"
  }, {
    "s" : 27347,
    "po" : 28805,
    "n" : "selected",
    "v" : "false",
    "d" : "boolean"
  }, {
    "s" : 27347,
    "po" : 28804,
    "n" : "degree.layout",
    "v" : "1",
    "d" : "integer"
  }, {
    "s" : 27347,
    "po" : 28804,
    "n" : "Matching.Attribute",
    "v" : [ "Htr3a" ],
    "d" : "list_of_string"
  }, {
    "s" : 27347,
    "po" : 28804,
    "n" : "Matching.Attribute.1",
    "v" : [ "Htr3a" ],
    "d" : "list_of_string"
  }, {
    "s" : 27347,
    "po" : 28804,
    "n" : "-Direct Regulation (%)",
    "v" : "0.0",
    "d" : "double"
  }, {
    "s" : 27347,
    "po" : 28804,
    "n" : "-Direct Regulation",
    "v" : "0",
    "d" : "integer"
  }, {
    "s" : 27347,
    "po" : 28804,
    "n" : "node_expression_state",
    "v" : "-0.86481",
    "d" : "double"
  }, {
    "s" : 27347,
    "po" : 28804,
    "n" : "+Direct Regulation",
    "v" : "0",
    "d" : "integer"
  }, {
    "s" : 27347,
    "po" : 28804,
    "n" : "time3 (log2)",
    "v" : "-0.86481",
    "d" : "double"
  }, {
    "s" : 27347,
    "po" : 28804,
    "n" : "Specificity",
    "v" : "100.0",
    "d" : "double"
  }, {
    "s" : 27347,
    "po" : 28804,
    "n" : "node_type",
    "v" : "final_node"
  }, {
    "s" : 27347,
    "po" : 28804,
    "n" : "time2 (log2)",
    "v" : "1.82175",
    "d" : "double"
  }, {
    "s" : 27347,
    "po" : 28804,
    "n" : "first_DE_index",
    "v" : "1",
    "d" : "integer"
  }, {
    "s" : 27347,
    "po" : 28804,
    "n" : "time1 (log2)",
    "v" : "0.0",
    "d" : "double"
  }, {
    "s" : 27347,
    "po" : 28804,
    "n" : "first_DE_name",
    "v" : "time2 (log2)"
  }, {
    "s" : 27347,
    "po" : 28804,
    "n" : "name",
    "v" : "Htr3a"
  }, {
    "s" : 27347,
    "po" : 28804,
    "n" : "Yield",
    "v" : "0.08340283569641367",
    "d" : "double"
  }, {
    "s" : 27347,
    "po" : 28804,
    "n" : "+Direct Regulation (%)",
    "v" : "0.0",
    "d" : "double"
  }, {
    "s" : 27347,
    "po" : 28804,
    "n" : "selected",
    "v" : "false",
    "d" : "boolean"
  }, {
    "s" : 27347,
    "po" : 28803,
    "n" : "degree.layout",
    "v" : "2",
    "d" : "integer"
  }, {
    "s" : 27347,
    "po" : 28803,
    "n" : "Matching.Attribute",
    "v" : [ "chr7_38712500" ],
    "d" : "list_of_string"
  }, {
    "s" : 27347,
    "po" : 28803,
    "n" : "Matching.Attribute.1",
    "v" : [ "chr7_38712500" ],
    "d" : "list_of_string"
  }, {
    "s" : 27347,
    "po" : 28803,
    "n" : "-Direct Regulation (%)",
    "v" : "0.0",
    "d" : "double"
  }, {
    "s" : 27347,
    "po" : 28803,
    "n" : "-Direct Regulation",
    "v" : "0",
    "d" : "integer"
  }, {
    "s" : 27347,
    "po" : 28803,
    "n" : "node_expression_state",
    "v" : "50.0",
    "d" : "double"
  }, {
    "s" : 27347,
    "po" : 28803,
    "n" : "+Direct Regulation",
    "v" : "1",
    "d" : "integer"
  }, {
    "s" : 27347,
    "po" : 28803,
    "n" : "time3 (log2)",
    "v" : "2.0",
    "d" : "double"
  }, {
    "s" : 27347,
    "po" : 28803,
    "n" : "Specificity",
    "v" : "100.0",
    "d" : "double"
  }, {
    "s" : 27347,
    "po" : 28803,
    "n" : "node_type",
    "v" : "-"
  }, {
    "s" : 27347,
    "po" : 28803,
    "n" : "time2 (log2)",
    "v" : "2.0",
    "d" : "double"
  }, {
    "s" : 27347,
    "po" : 28803,
    "n" : "first_DE_index",
    "v" : "2",
    "d" : "integer"
  }, {
    "s" : 27347,
    "po" : 28803,
    "n" : "time1 (log2)",
    "v" : "2.0",
    "d" : "double"
  }, {
    "s" : 27347,
    "po" : 28803,
    "n" : "first_DE_name",
    "v" : "time3 (log2)"
  }, {
    "s" : 27347,
    "po" : 28803,
    "n" : "name",
    "v" : "chr7_38712500"
  }, {
    "s" : 27347,
    "po" : 28803,
    "n" : "Yield",
    "v" : "91.57631359466222",
    "d" : "double"
  }, {
    "s" : 27347,
    "po" : 28803,
    "n" : "+Direct Regulation (%)",
    "v" : "100.0",
    "d" : "double"
  }, {
    "s" : 27347,
    "po" : 28803,
    "n" : "selected",
    "v" : "false",
    "d" : "boolean"
  }, {
    "s" : 27347,
    "po" : 28802,
    "n" : "degree.layout",
    "v" : "13",
    "d" : "integer"
  }, {
    "s" : 27347,
    "po" : 28802,
    "n" : "Matching.Attribute",
    "v" : [ "Dmrt3" ],
    "d" : "list_of_string"
  }, {
    "s" : 27347,
    "po" : 28802,
    "n" : "Matching.Attribute.1",
    "v" : [ "Dmrt3" ],
    "d" : "list_of_string"
  }, {
    "s" : 27347,
    "po" : 28802,
    "n" : "-Direct Regulation (%)",
    "v" : "8.333333333333332",
    "d" : "double"
  }, {
    "s" : 27347,
    "po" : 28802,
    "n" : "-Direct Regulation",
    "v" : "1",
    "d" : "integer"
  }, {
    "s" : 27347,
    "po" : 28802,
    "n" : "node_expression_state",
    "v" : "1.44988",
    "d" : "double"
  }, {
    "s" : 27347,
    "po" : 28802,
    "n" : "+Direct Regulation",
    "v" : "11",
    "d" : "integer"
  }, {
    "s" : 27347,
    "po" : 28802,
    "n" : "time3 (log2)",
    "v" : "1.44988",
    "d" : "double"
  }, {
    "s" : 27347,
    "po" : 28802,
    "n" : "Specificity",
    "v" : "100.0",
    "d" : "double"
  }, {
    "s" : 27347,
    "po" : 28802,
    "n" : "node_type",
    "v" : "final_node"
  }, {
    "s" : 27347,
    "po" : 28802,
    "n" : "time2 (log2)",
    "v" : "0.14683",
    "d" : "double"
  }, {
    "s" : 27347,
    "po" : 28802,
    "n" : "first_DE_index",
    "v" : "2",
    "d" : "integer"
  }, {
    "s" : 27347,
    "po" : 28802,
    "n" : "time1 (log2)",
    "v" : "0.0",
    "d" : "double"
  }, {
    "s" : 27347,
    "po" : 28802,
    "n" : "first_DE_name",
    "v" : "time3 (log2)"
  }, {
    "s" : 27347,
    "po" : 28802,
    "n" : "name",
    "v" : "Dmrt3"
  }, {
    "s" : 27347,
    "po" : 28802,
    "n" : "Yield",
    "v" : "91.65971643035863",
    "d" : "double"
  }, {
    "s" : 27347,
    "po" : 28802,
    "n" : "+Direct Regulation (%)",
    "v" : "91.66666666666666",
    "d" : "double"
  }, {
    "s" : 27347,
    "po" : 28802,
    "n" : "selected",
    "v" : "false",
    "d" : "boolean"
  }, {
    "s" : 27347,
    "po" : 28801,
    "n" : "degree.layout",
    "v" : "3",
    "d" : "integer"
  }, {
    "s" : 27347,
    "po" : 28801,
    "n" : "Matching.Attribute",
    "v" : [ "Slc7a5" ],
    "d" : "list_of_string"
  }, {
    "s" : 27347,
    "po" : 28801,
    "n" : "Matching.Attribute.1",
    "v" : [ "Slc7a5" ],
    "d" : "list_of_string"
  }, {
    "s" : 27347,
    "po" : 28801,
    "n" : "-Direct Regulation (%)",
    "v" : "0.0",
    "d" : "double"
  }, {
    "s" : 27347,
    "po" : 28801,
    "n" : "-Direct Regulation",
    "v" : "0",
    "d" : "integer"
  }, {
    "s" : 27347,
    "po" : 28801,
    "n" : "node_expression_state",
    "v" : "-1.0389",
    "d" : "double"
  }, {
    "s" : 27347,
    "po" : 28801,
    "n" : "+Direct Regulation",
    "v" : "0",
    "d" : "integer"
  }, {
    "s" : 27347,
    "po" : 28801,
    "n" : "time3 (log2)",
    "v" : "-1.0389",
    "d" : "double"
  }, {
    "s" : 27347,
    "po" : 28801,
    "n" : "Specificity",
    "v" : "100.0",
    "d" : "double"
  }, {
    "s" : 27347,
    "po" : 28801,
    "n" : "node_type",
    "v" : "final_node"
  }, {
    "s" : 27347,
    "po" : 28801,
    "n" : "time2 (log2)",
    "v" : "0.0968",
    "d" : "double"
  }, {
    "s" : 27347,
    "po" : 28801,
    "n" : "first_DE_index",
    "v" : "2",
    "d" : "integer"
  }, {
    "s" : 27347,
    "po" : 28801,
    "n" : "time1 (log2)",
    "v" : "0.0",
    "d" : "double"
  }, {
    "s" : 27347,
    "po" : 28801,
    "n" : "first_DE_name",
    "v" : "time3 (log2)"
  }, {
    "s" : 27347,
    "po" : 28801,
    "n" : "name",
    "v" : "Slc7a5"
  }, {
    "s" : 27347,
    "po" : 28801,
    "n" : "Yield",
    "v" : "0.08340283569641367",
    "d" : "double"
  }, {
    "s" : 27347,
    "po" : 28801,
    "n" : "+Direct Regulation (%)",
    "v" : "0.0",
    "d" : "double"
  }, {
    "s" : 27347,
    "po" : 28801,
    "n" : "selected",
    "v" : "false",
    "d" : "boolean"
  }, {
    "s" : 27347,
    "po" : 28800,
    "n" : "degree.layout",
    "v" : "10",
    "d" : "integer"
  }, {
    "s" : 27347,
    "po" : 28800,
    "n" : "Matching.Attribute",
    "v" : [ "Efnb1" ],
    "d" : "list_of_string"
  }, {
    "s" : 27347,
    "po" : 28800,
    "n" : "Matching.Attribute.1",
    "v" : [ "Efnb1" ],
    "d" : "list_of_string"
  }, {
    "s" : 27347,
    "po" : 28800,
    "n" : "-Direct Regulation (%)",
    "v" : "0.0",
    "d" : "double"
  }, {
    "s" : 27347,
    "po" : 28800,
    "n" : "-Direct Regulation",
    "v" : "0",
    "d" : "integer"
  }, {
    "s" : 27347,
    "po" : 28800,
    "n" : "node_expression_state",
    "v" : "1.74384",
    "d" : "double"
  }, {
    "s" : 27347,
    "po" : 28800,
    "n" : "+Direct Regulation",
    "v" : "0",
    "d" : "integer"
  }, {
    "s" : 27347,
    "po" : 28800,
    "n" : "time3 (log2)",
    "v" : "1.74384",
    "d" : "double"
  }, {
    "s" : 27347,
    "po" : 28800,
    "n" : "Specificity",
    "v" : "100.0",
    "d" : "double"
  }, {
    "s" : 27347,
    "po" : 28800,
    "n" : "node_type",
    "v" : "final_node"
  }, {
    "s" : 27347,
    "po" : 28800,
    "n" : "time2 (log2)",
    "v" : "0.42559",
    "d" : "double"
  }, {
    "s" : 27347,
    "po" : 28800,
    "n" : "first_DE_index",
    "v" : "2",
    "d" : "integer"
  }, {
    "s" : 27347,
    "po" : 28800,
    "n" : "time1 (log2)",
    "v" : "0.0",
    "d" : "double"
  }, {
    "s" : 27347,
    "po" : 28800,
    "n" : "first_DE_name",
    "v" : "time3 (log2)"
  }, {
    "s" : 27347,
    "po" : 28800,
    "n" : "name",
    "v" : "Efnb1"
  }, {
    "s" : 27347,
    "po" : 28800,
    "n" : "Yield",
    "v" : "0.08340283569641367",
    "d" : "double"
  }, {
    "s" : 27347,
    "po" : 28800,
    "n" : "+Direct Regulation (%)",
    "v" : "0.0",
    "d" : "double"
  }, {
    "s" : 27347,
    "po" : 28800,
    "n" : "selected",
    "v" : "false",
    "d" : "boolean"
  }, {
    "s" : 27347,
    "po" : 28799,
    "n" : "degree.layout",
    "v" : "19",
    "d" : "integer"
  }, {
    "s" : 27347,
    "po" : 28799,
    "n" : "Matching.Attribute",
    "v" : [ "Tgfb1i1" ],
    "d" : "list_of_string"
  }, {
    "s" : 27347,
    "po" : 28799,
    "n" : "Matching.Attribute.1",
    "v" : [ "Tgfb1i1" ],
    "d" : "list_of_string"
  }, {
    "s" : 27347,
    "po" : 28799,
    "n" : "-Direct Regulation (%)",
    "v" : "0.0",
    "d" : "double"
  }, {
    "s" : 27347,
    "po" : 28799,
    "n" : "-Direct Regulation",
    "v" : "0",
    "d" : "integer"
  }, {
    "s" : 27347,
    "po" : 28799,
    "n" : "node_expression_state",
    "v" : "1.16944",
    "d" : "double"
  }, {
    "s" : 27347,
    "po" : 28799,
    "n" : "+Direct Regulation",
    "v" : "0",
    "d" : "integer"
  }, {
    "s" : 27347,
    "po" : 28799,
    "n" : "time3 (log2)",
    "v" : "1.16944",
    "d" : "double"
  }, {
    "s" : 27347,
    "po" : 28799,
    "n" : "Specificity",
    "v" : "100.0",
    "d" : "double"
  }, {
    "s" : 27347,
    "po" : 28799,
    "n" : "node_type",
    "v" : "final_node"
  }, {
    "s" : 27347,
    "po" : 28799,
    "n" : "time2 (log2)",
    "v" : "-0.15261",
    "d" : "double"
  }, {
    "s" : 27347,
    "po" : 28799,
    "n" : "first_DE_index",
    "v" : "2",
    "d" : "integer"
  }, {
    "s" : 27347,
    "po" : 28799,
    "n" : "time1 (log2)",
    "v" : "0.0",
    "d" : "double"
  }, {
    "s" : 27347,
    "po" : 28799,
    "n" : "first_DE_name",
    "v" : "time3 (log2)"
  }, {
    "s" : 27347,
    "po" : 28799,
    "n" : "name",
    "v" : "Tgfb1i1"
  }, {
    "s" : 27347,
    "po" : 28799,
    "n" : "Yield",
    "v" : "0.08340283569641367",
    "d" : "double"
  }, {
    "s" : 27347,
    "po" : 28799,
    "n" : "+Direct Regulation (%)",
    "v" : "0.0",
    "d" : "double"
  }, {
    "s" : 27347,
    "po" : 28799,
    "n" : "selected",
    "v" : "false",
    "d" : "boolean"
  }, {
    "s" : 27347,
    "po" : 28798,
    "n" : "degree.layout",
    "v" : "11",
    "d" : "integer"
  }, {
    "s" : 27347,
    "po" : 28798,
    "n" : "Matching.Attribute",
    "v" : [ "Dcx" ],
    "d" : "list_of_string"
  }, {
    "s" : 27347,
    "po" : 28798,
    "n" : "Matching.Attribute.1",
    "v" : [ "Dcx" ],
    "d" : "list_of_string"
  }, {
    "s" : 27347,
    "po" : 28798,
    "n" : "-Direct Regulation (%)",
    "v" : "0.0",
    "d" : "double"
  }, {
    "s" : 27347,
    "po" : 28798,
    "n" : "-Direct Regulation",
    "v" : "0",
    "d" : "integer"
  }, {
    "s" : 27347,
    "po" : 28798,
    "n" : "node_expression_state",
    "v" : "2.66778",
    "d" : "double"
  }, {
    "s" : 27347,
    "po" : 28798,
    "n" : "+Direct Regulation",
    "v" : "0",
    "d" : "integer"
  }, {
    "s" : 27347,
    "po" : 28798,
    "n" : "time3 (log2)",
    "v" : "2.66778",
    "d" : "double"
  }, {
    "s" : 27347,
    "po" : 28798,
    "n" : "Specificity",
    "v" : "100.0",
    "d" : "double"
  }, {
    "s" : 27347,
    "po" : 28798,
    "n" : "node_type",
    "v" : "final_node"
  }, {
    "s" : 27347,
    "po" : 28798,
    "n" : "time2 (log2)",
    "v" : "-0.03991",
    "d" : "double"
  }, {
    "s" : 27347,
    "po" : 28798,
    "n" : "first_DE_index",
    "v" : "2",
    "d" : "integer"
  }, {
    "s" : 27347,
    "po" : 28798,
    "n" : "time1 (log2)",
    "v" : "0.0",
    "d" : "double"
  }, {
    "s" : 27347,
    "po" : 28798,
    "n" : "first_DE_name",
    "v" : "time3 (log2)"
  }, {
    "s" : 27347,
    "po" : 28798,
    "n" : "name",
    "v" : "Dcx"
  }, {
    "s" : 27347,
    "po" : 28798,
    "n" : "Yield",
    "v" : "0.08340283569641367",
    "d" : "double"
  }, {
    "s" : 27347,
    "po" : 28798,
    "n" : "+Direct Regulation (%)",
    "v" : "0.0",
    "d" : "double"
  }, {
    "s" : 27347,
    "po" : 28798,
    "n" : "selected",
    "v" : "false",
    "d" : "boolean"
  }, {
    "s" : 27347,
    "po" : 28797,
    "n" : "degree.layout",
    "v" : "39",
    "d" : "integer"
  }, {
    "s" : 27347,
    "po" : 28797,
    "n" : "Matching.Attribute",
    "v" : [ "Lef1" ],
    "d" : "list_of_string"
  }, {
    "s" : 27347,
    "po" : 28797,
    "n" : "Matching.Attribute.1",
    "v" : [ "Lef1" ],
    "d" : "list_of_string"
  }, {
    "s" : 27347,
    "po" : 28797,
    "n" : "-Direct Regulation (%)",
    "v" : "0.0",
    "d" : "double"
  }, {
    "s" : 27347,
    "po" : 28797,
    "n" : "-Direct Regulation",
    "v" : "0",
    "d" : "integer"
  }, {
    "s" : 27347,
    "po" : 28797,
    "n" : "node_expression_state",
    "v" : "-1.07207",
    "d" : "double"
  }, {
    "s" : 27347,
    "po" : 28797,
    "n" : "+Direct Regulation",
    "v" : "1",
    "d" : "integer"
  }, {
    "s" : 27347,
    "po" : 28797,
    "n" : "time3 (log2)",
    "v" : "-1.07207",
    "d" : "double"
  }, {
    "s" : 27347,
    "po" : 28797,
    "n" : "Specificity",
    "v" : "100.0",
    "d" : "double"
  }, {
    "s" : 27347,
    "po" : 28797,
    "n" : "node_type",
    "v" : "final_node"
  }, {
    "s" : 27347,
    "po" : 28797,
    "n" : "time2 (log2)",
    "v" : "-0.55329",
    "d" : "double"
  }, {
    "s" : 27347,
    "po" : 28797,
    "n" : "first_DE_index",
    "v" : "2",
    "d" : "integer"
  }, {
    "s" : 27347,
    "po" : 28797,
    "n" : "time1 (log2)",
    "v" : "0.0",
    "d" : "double"
  }, {
    "s" : 27347,
    "po" : 28797,
    "n" : "first_DE_name",
    "v" : "time3 (log2)"
  }, {
    "s" : 27347,
    "po" : 28797,
    "n" : "name",
    "v" : "Lef1"
  }, {
    "s" : 27347,
    "po" : 28797,
    "n" : "Yield",
    "v" : "0.16680567139282734",
    "d" : "double"
  }, {
    "s" : 27347,
    "po" : 28797,
    "n" : "+Direct Regulation (%)",
    "v" : "100.0",
    "d" : "double"
  }, {
    "s" : 27347,
    "po" : 28797,
    "n" : "selected",
    "v" : "false",
    "d" : "boolean"
  }, {
    "s" : 27347,
    "po" : 28796,
    "n" : "degree.layout",
    "v" : "4",
    "d" : "integer"
  }, {
    "s" : 27347,
    "po" : 28796,
    "n" : "Matching.Attribute",
    "v" : [ "Ina" ],
    "d" : "list_of_string"
  }, {
    "s" : 27347,
    "po" : 28796,
    "n" : "Matching.Attribute.1",
    "v" : [ "Ina" ],
    "d" : "list_of_string"
  }, {
    "s" : 27347,
    "po" : 28796,
    "n" : "-Direct Regulation (%)",
    "v" : "0.0",
    "d" : "double"
  }, {
    "s" : 27347,
    "po" : 28796,
    "n" : "-Direct Regulation",
    "v" : "0",
    "d" : "integer"
  }, {
    "s" : 27347,
    "po" : 28796,
    "n" : "node_expression_state",
    "v" : "-1.2403",
    "d" : "double"
  }, {
    "s" : 27347,
    "po" : 28796,
    "n" : "+Direct Regulation",
    "v" : "0",
    "d" : "integer"
  }, {
    "s" : 27347,
    "po" : 28796,
    "n" : "time3 (log2)",
    "v" : "-1.2403",
    "d" : "double"
  }, {
    "s" : 27347,
    "po" : 28796,
    "n" : "Specificity",
    "v" : "100.0",
    "d" : "double"
  }, {
    "s" : 27347,
    "po" : 28796,
    "n" : "node_type",
    "v" : "final_node"
  }, {
    "s" : 27347,
    "po" : 28796,
    "n" : "time2 (log2)",
    "v" : "-0.27253",
    "d" : "double"
  }, {
    "s" : 27347,
    "po" : 28796,
    "n" : "first_DE_index",
    "v" : "2",
    "d" : "integer"
  }, {
    "s" : 27347,
    "po" : 28796,
    "n" : "time1 (log2)",
    "v" : "0.0",
    "d" : "double"
  }, {
    "s" : 27347,
    "po" : 28796,
    "n" : "first_DE_name",
    "v" : "time3 (log2)"
  }, {
    "s" : 27347,
    "po" : 28796,
    "n" : "name",
    "v" : "Ina"
  }, {
    "s" : 27347,
    "po" : 28796,
    "n" : "Yield",
    "v" : "0.08340283569641367",
    "d" : "double"
  }, {
    "s" : 27347,
    "po" : 28796,
    "n" : "+Direct Regulation (%)",
    "v" : "0.0",
    "d" : "double"
  }, {
    "s" : 27347,
    "po" : 28796,
    "n" : "selected",
    "v" : "false",
    "d" : "boolean"
  }, {
    "s" : 27347,
    "po" : 28795,
    "n" : "degree.layout",
    "v" : "3",
    "d" : "integer"
  }, {
    "s" : 27347,
    "po" : 28795,
    "n" : "Matching.Attribute",
    "v" : [ "chr13_79012500" ],
    "d" : "list_of_string"
  }, {
    "s" : 27347,
    "po" : 28795,
    "n" : "Matching.Attribute.1",
    "v" : [ "chr13_79012500" ],
    "d" : "list_of_string"
  }, {
    "s" : 27347,
    "po" : 28795,
    "n" : "-Direct Regulation (%)",
    "v" : "0.0",
    "d" : "double"
  }, {
    "s" : 27347,
    "po" : 28795,
    "n" : "-Direct Regulation",
    "v" : "0",
    "d" : "integer"
  }, {
    "s" : 27347,
    "po" : 28795,
    "n" : "node_expression_state",
    "v" : "50.0",
    "d" : "double"
  }, {
    "s" : 27347,
    "po" : 28795,
    "n" : "+Direct Regulation",
    "v" : "1",
    "d" : "integer"
  }, {
    "s" : 27347,
    "po" : 28795,
    "n" : "time3 (log2)",
    "v" : "2.0",
    "d" : "double"
  }, {
    "s" : 27347,
    "po" : 28795,
    "n" : "Specificity",
    "v" : "100.0",
    "d" : "double"
  }, {
    "s" : 27347,
    "po" : 28795,
    "n" : "node_type",
    "v" : "-"
  }, {
    "s" : 27347,
    "po" : 28795,
    "n" : "time2 (log2)",
    "v" : "2.0",
    "d" : "double"
  }, {
    "s" : 27347,
    "po" : 28795,
    "n" : "first_DE_index",
    "v" : "2",
    "d" : "integer"
  }, {
    "s" : 27347,
    "po" : 28795,
    "n" : "time1 (log2)",
    "v" : "2.0",
    "d" : "double"
  }, {
    "s" : 27347,
    "po" : 28795,
    "n" : "first_DE_name",
    "v" : "time3 (log2)"
  }, {
    "s" : 27347,
    "po" : 28795,
    "n" : "name",
    "v" : "chr13_79012500"
  }, {
    "s" : 27347,
    "po" : 28795,
    "n" : "Yield",
    "v" : "91.57631359466222",
    "d" : "double"
  }, {
    "s" : 27347,
    "po" : 28795,
    "n" : "+Direct Regulation (%)",
    "v" : "100.0",
    "d" : "double"
  }, {
    "s" : 27347,
    "po" : 28795,
    "n" : "selected",
    "v" : "false",
    "d" : "boolean"
  }, {
    "s" : 27347,
    "po" : 28794,
    "n" : "degree.layout",
    "v" : "14",
    "d" : "integer"
  }, {
    "s" : 27347,
    "po" : 28794,
    "n" : "Matching.Attribute",
    "v" : [ "Lama1" ],
    "d" : "list_of_string"
  }, {
    "s" : 27347,
    "po" : 28794,
    "n" : "Matching.Attribute.1",
    "v" : [ "Lama1" ],
    "d" : "list_of_string"
  }, {
    "s" : 27347,
    "po" : 28794,
    "n" : "-Direct Regulation (%)",
    "v" : "0.0",
    "d" : "double"
  }, {
    "s" : 27347,
    "po" : 28794,
    "n" : "-Direct Regulation",
    "v" : "0",
    "d" : "integer"
  }, {
    "s" : 27347,
    "po" : 28794,
    "n" : "node_expression_state",
    "v" : "2.6294",
    "d" : "double"
  }, {
    "s" : 27347,
    "po" : 28794,
    "n" : "+Direct Regulation",
    "v" : "0",
    "d" : "integer"
  }, {
    "s" : 27347,
    "po" : 28794,
    "n" : "time3 (log2)",
    "v" : "2.6294",
    "d" : "double"
  }, {
    "s" : 27347,
    "po" : 28794,
    "n" : "Specificity",
    "v" : "100.0",
    "d" : "double"
  }, {
    "s" : 27347,
    "po" : 28794,
    "n" : "node_type",
    "v" : "final_node"
  }, {
    "s" : 27347,
    "po" : 28794,
    "n" : "time2 (log2)",
    "v" : "-0.14622",
    "d" : "double"
  }, {
    "s" : 27347,
    "po" : 28794,
    "n" : "first_DE_index",
    "v" : "2",
    "d" : "integer"
  }, {
    "s" : 27347,
    "po" : 28794,
    "n" : "time1 (log2)",
    "v" : "0.0",
    "d" : "double"
  }, {
    "s" : 27347,
    "po" : 28794,
    "n" : "first_DE_name",
    "v" : "time3 (log2)"
  }, {
    "s" : 27347,
    "po" : 28794,
    "n" : "name",
    "v" : "Lama1"
  }, {
    "s" : 27347,
    "po" : 28794,
    "n" : "Yield",
    "v" : "0.08340283569641367",
    "d" : "double"
  }, {
    "s" : 27347,
    "po" : 28794,
    "n" : "+Direct Regulation (%)",
    "v" : "0.0",
    "d" : "double"
  }, {
    "s" : 27347,
    "po" : 28794,
    "n" : "selected",
    "v" : "false",
    "d" : "boolean"
  }, {
    "s" : 27347,
    "po" : 28793,
    "n" : "degree.layout",
    "v" : "5",
    "d" : "integer"
  }, {
    "s" : 27347,
    "po" : 28793,
    "n" : "Matching.Attribute",
    "v" : [ "St14" ],
    "d" : "list_of_string"
  }, {
    "s" : 27347,
    "po" : 28793,
    "n" : "Matching.Attribute.1",
    "v" : [ "St14" ],
    "d" : "list_of_string"
  }, {
    "s" : 27347,
    "po" : 28793,
    "n" : "-Direct Regulation (%)",
    "v" : "0.0",
    "d" : "double"
  }, {
    "s" : 27347,
    "po" : 28793,
    "n" : "-Direct Regulation",
    "v" : "0",
    "d" : "integer"
  }, {
    "s" : 27347,
    "po" : 28793,
    "n" : "node_expression_state",
    "v" : "-1.83347",
    "d" : "double"
  }, {
    "s" : 27347,
    "po" : 28793,
    "n" : "+Direct Regulation",
    "v" : "0",
    "d" : "integer"
  }, {
    "s" : 27347,
    "po" : 28793,
    "n" : "time3 (log2)",
    "v" : "-1.83347",
    "d" : "double"
  }, {
    "s" : 27347,
    "po" : 28793,
    "n" : "Specificity",
    "v" : "100.0",
    "d" : "double"
  }, {
    "s" : 27347,
    "po" : 28793,
    "n" : "node_type",
    "v" : "final_node"
  }, {
    "s" : 27347,
    "po" : 28793,
    "n" : "time2 (log2)",
    "v" : "-0.02888",
    "d" : "double"
  }, {
    "s" : 27347,
    "po" : 28793,
    "n" : "first_DE_index",
    "v" : "2",
    "d" : "integer"
  }, {
    "s" : 27347,
    "po" : 28793,
    "n" : "time1 (log2)",
    "v" : "0.0",
    "d" : "double"
  }, {
    "s" : 27347,
    "po" : 28793,
    "n" : "first_DE_name",
    "v" : "time3 (log2)"
  }, {
    "s" : 27347,
    "po" : 28793,
    "n" : "name",
    "v" : "St14"
  }, {
    "s" : 27347,
    "po" : 28793,
    "n" : "Yield",
    "v" : "0.08340283569641367",
    "d" : "double"
  }, {
    "s" : 27347,
    "po" : 28793,
    "n" : "+Direct Regulation (%)",
    "v" : "0.0",
    "d" : "double"
  }, {
    "s" : 27347,
    "po" : 28793,
    "n" : "selected",
    "v" : "false",
    "d" : "boolean"
  }, {
    "s" : 27347,
    "po" : 28792,
    "n" : "degree.layout",
    "v" : "2",
    "d" : "integer"
  }, {
    "s" : 27347,
    "po" : 28792,
    "n" : "Matching.Attribute",
    "v" : [ "Slc7a8" ],
    "d" : "list_of_string"
  }, {
    "s" : 27347,
    "po" : 28792,
    "n" : "Matching.Attribute.1",
    "v" : [ "Slc7a8" ],
    "d" : "list_of_string"
  }, {
    "s" : 27347,
    "po" : 28792,
    "n" : "-Direct Regulation (%)",
    "v" : "0.0",
    "d" : "double"
  }, {
    "s" : 27347,
    "po" : 28792,
    "n" : "-Direct Regulation",
    "v" : "0",
    "d" : "integer"
  }, {
    "s" : 27347,
    "po" : 28792,
    "n" : "node_expression_state",
    "v" : "-1.79379",
    "d" : "double"
  }, {
    "s" : 27347,
    "po" : 28792,
    "n" : "+Direct Regulation",
    "v" : "0",
    "d" : "integer"
  }, {
    "s" : 27347,
    "po" : 28792,
    "n" : "time3 (log2)",
    "v" : "-1.79379",
    "d" : "double"
  }, {
    "s" : 27347,
    "po" : 28792,
    "n" : "Specificity",
    "v" : "100.0",
    "d" : "double"
  }, {
    "s" : 27347,
    "po" : 28792,
    "n" : "node_type",
    "v" : "final_node"
  }, {
    "s" : 27347,
    "po" : 28792,
    "n" : "time2 (log2)",
    "v" : "-0.529",
    "d" : "double"
  }, {
    "s" : 27347,
    "po" : 28792,
    "n" : "first_DE_index",
    "v" : "2",
    "d" : "integer"
  }, {
    "s" : 27347,
    "po" : 28792,
    "n" : "time1 (log2)",
    "v" : "0.0",
    "d" : "double"
  }, {
    "s" : 27347,
    "po" : 28792,
    "n" : "first_DE_name",
    "v" : "time3 (log2)"
  }, {
    "s" : 27347,
    "po" : 28792,
    "n" : "name",
    "v" : "Slc7a8"
  }, {
    "s" : 27347,
    "po" : 28792,
    "n" : "Yield",
    "v" : "0.08340283569641367",
    "d" : "double"
  }, {
    "s" : 27347,
    "po" : 28792,
    "n" : "+Direct Regulation (%)",
    "v" : "0.0",
    "d" : "double"
  }, {
    "s" : 27347,
    "po" : 28792,
    "n" : "selected",
    "v" : "false",
    "d" : "boolean"
  }, {
    "s" : 27347,
    "po" : 28791,
    "n" : "degree.layout",
    "v" : "195",
    "d" : "integer"
  }, {
    "s" : 27347,
    "po" : 28791,
    "n" : "Matching.Attribute",
    "v" : [ "Mafb" ],
    "d" : "list_of_string"
  }, {
    "s" : 27347,
    "po" : 28791,
    "n" : "Matching.Attribute.1",
    "v" : [ "Mafb" ],
    "d" : "list_of_string"
  }, {
    "s" : 27347,
    "po" : 28791,
    "n" : "-Direct Regulation (%)",
    "v" : "0.5235602094240838",
    "d" : "double"
  }, {
    "s" : 27347,
    "po" : 28791,
    "n" : "-Direct Regulation",
    "v" : "1",
    "d" : "integer"
  }, {
    "s" : 27347,
    "po" : 28791,
    "n" : "node_expression_state",
    "v" : "1.05305",
    "d" : "double"
  }, {
    "s" : 27347,
    "po" : 28791,
    "n" : "+Direct Regulation",
    "v" : "190",
    "d" : "integer"
  }, {
    "s" : 27347,
    "po" : 28791,
    "n" : "time3 (log2)",
    "v" : "1.05305",
    "d" : "double"
  }, {
    "s" : 27347,
    "po" : 28791,
    "n" : "Specificity",
    "v" : "100.0",
    "d" : "double"
  }, {
    "s" : 27347,
    "po" : 28791,
    "n" : "node_type",
    "v" : "final_node"
  }, {
    "s" : 27347,
    "po" : 28791,
    "n" : "time2 (log2)",
    "v" : "0.08205",
    "d" : "double"
  }, {
    "s" : 27347,
    "po" : 28791,
    "n" : "first_DE_index",
    "v" : "2",
    "d" : "integer"
  }, {
    "s" : 27347,
    "po" : 28791,
    "n" : "time1 (log2)",
    "v" : "0.0",
    "d" : "double"
  }, {
    "s" : 27347,
    "po" : 28791,
    "n" : "first_DE_name",
    "v" : "time3 (log2)"
  }, {
    "s" : 27347,
    "po" : 28791,
    "n" : "name",
    "v" : "Mafb"
  }, {
    "s" : 27347,
    "po" : 28791,
    "n" : "Yield",
    "v" : "91.57631359466222",
    "d" : "double"
  }, {
    "s" : 27347,
    "po" : 28791,
    "n" : "+Direct Regulation (%)",
    "v" : "99.47643979057592",
    "d" : "double"
  }, {
    "s" : 27347,
    "po" : 28791,
    "n" : "selected",
    "v" : "false",
    "d" : "boolean"
  }, {
    "s" : 27347,
    "po" : 28790,
    "n" : "degree.layout",
    "v" : "2",
    "d" : "integer"
  }, {
    "s" : 27347,
    "po" : 28790,
    "n" : "Matching.Attribute",
    "v" : [ "chr13_78932500" ],
    "d" : "list_of_string"
  }, {
    "s" : 27347,
    "po" : 28790,
    "n" : "Matching.Attribute.1",
    "v" : [ "chr13_78932500" ],
    "d" : "list_of_string"
  }, {
    "s" : 27347,
    "po" : 28790,
    "n" : "-Direct Regulation (%)",
    "v" : "0.0",
    "d" : "double"
  }, {
    "s" : 27347,
    "po" : 28790,
    "n" : "-Direct Regulation",
    "v" : "0",
    "d" : "integer"
  }, {
    "s" : 27347,
    "po" : 28790,
    "n" : "node_expression_state",
    "v" : "50.0",
    "d" : "double"
  }, {
    "s" : 27347,
    "po" : 28790,
    "n" : "+Direct Regulation",
    "v" : "1",
    "d" : "integer"
  }, {
    "s" : 27347,
    "po" : 28790,
    "n" : "time3 (log2)",
    "v" : "2.0",
    "d" : "double"
  }, {
    "s" : 27347,
    "po" : 28790,
    "n" : "Specificity",
    "v" : "100.0",
    "d" : "double"
  }, {
    "s" : 27347,
    "po" : 28790,
    "n" : "node_type",
    "v" : "-"
  }, {
    "s" : 27347,
    "po" : 28790,
    "n" : "time2 (log2)",
    "v" : "2.0",
    "d" : "double"
  }, {
    "s" : 27347,
    "po" : 28790,
    "n" : "first_DE_index",
    "v" : "2",
    "d" : "integer"
  }, {
    "s" : 27347,
    "po" : 28790,
    "n" : "time1 (log2)",
    "v" : "2.0",
    "d" : "double"
  }, {
    "s" : 27347,
    "po" : 28790,
    "n" : "first_DE_name",
    "v" : "time3 (log2)"
  }, {
    "s" : 27347,
    "po" : 28790,
    "n" : "name",
    "v" : "chr13_78932500"
  }, {
    "s" : 27347,
    "po" : 28790,
    "n" : "Yield",
    "v" : "91.57631359466222",
    "d" : "double"
  }, {
    "s" : 27347,
    "po" : 28790,
    "n" : "+Direct Regulation (%)",
    "v" : "100.0",
    "d" : "double"
  }, {
    "s" : 27347,
    "po" : 28790,
    "n" : "selected",
    "v" : "false",
    "d" : "boolean"
  }, {
    "s" : 27347,
    "po" : 28789,
    "n" : "degree.layout",
    "v" : "2",
    "d" : "integer"
  }, {
    "s" : 27347,
    "po" : 28789,
    "n" : "Matching.Attribute",
    "v" : [ "Resp18" ],
    "d" : "list_of_string"
  }, {
    "s" : 27347,
    "po" : 28789,
    "n" : "Matching.Attribute.1",
    "v" : [ "Resp18" ],
    "d" : "list_of_string"
  }, {
    "s" : 27347,
    "po" : 28789,
    "n" : "-Direct Regulation (%)",
    "v" : "0.0",
    "d" : "double"
  }, {
    "s" : 27347,
    "po" : 28789,
    "n" : "-Direct Regulation",
    "v" : "0",
    "d" : "integer"
  }, {
    "s" : 27347,
    "po" : 28789,
    "n" : "node_expression_state",
    "v" : "-1.32342",
    "d" : "double"
  }, {
    "s" : 27347,
    "po" : 28789,
    "n" : "+Direct Regulation",
    "v" : "0",
    "d" : "integer"
  }, {
    "s" : 27347,
    "po" : 28789,
    "n" : "time3 (log2)",
    "v" : "-1.32342",
    "d" : "double"
  }, {
    "s" : 27347,
    "po" : 28789,
    "n" : "Specificity",
    "v" : "100.0",
    "d" : "double"
  }, {
    "s" : 27347,
    "po" : 28789,
    "n" : "node_type",
    "v" : "final_node"
  }, {
    "s" : 27347,
    "po" : 28789,
    "n" : "time2 (log2)",
    "v" : "-0.23024",
    "d" : "double"
  }, {
    "s" : 27347,
    "po" : 28789,
    "n" : "first_DE_index",
    "v" : "2",
    "d" : "integer"
  }, {
    "s" : 27347,
    "po" : 28789,
    "n" : "time1 (log2)",
    "v" : "0.0",
    "d" : "double"
  }, {
    "s" : 27347,
    "po" : 28789,
    "n" : "first_DE_name",
    "v" : "time3 (log2)"
  }, {
    "s" : 27347,
    "po" : 28789,
    "n" : "name",
    "v" : "Resp18"
  }, {
    "s" : 27347,
    "po" : 28789,
    "n" : "Yield",
    "v" : "0.08340283569641367",
    "d" : "double"
  }, {
    "s" : 27347,
    "po" : 28789,
    "n" : "+Direct Regulation (%)",
    "v" : "0.0",
    "d" : "double"
  }, {
    "s" : 27347,
    "po" : 28789,
    "n" : "selected",
    "v" : "false",
    "d" : "boolean"
  }, {
    "s" : 27347,
    "po" : 28788,
    "n" : "degree.layout",
    "v" : "2",
    "d" : "integer"
  }, {
    "s" : 27347,
    "po" : 28788,
    "n" : "Matching.Attribute",
    "v" : [ "chr13_78567500" ],
    "d" : "list_of_string"
  }, {
    "s" : 27347,
    "po" : 28788,
    "n" : "Matching.Attribute.1",
    "v" : [ "chr13_78567500" ],
    "d" : "list_of_string"
  }, {
    "s" : 27347,
    "po" : 28788,
    "n" : "-Direct Regulation (%)",
    "v" : "0.0",
    "d" : "double"
  }, {
    "s" : 27347,
    "po" : 28788,
    "n" : "-Direct Regulation",
    "v" : "0",
    "d" : "integer"
  }, {
    "s" : 27347,
    "po" : 28788,
    "n" : "node_expression_state",
    "v" : "50.0",
    "d" : "double"
  }, {
    "s" : 27347,
    "po" : 28788,
    "n" : "+Direct Regulation",
    "v" : "1",
    "d" : "integer"
  }, {
    "s" : 27347,
    "po" : 28788,
    "n" : "time3 (log2)",
    "v" : "2.0",
    "d" : "double"
  }, {
    "s" : 27347,
    "po" : 28788,
    "n" : "Specificity",
    "v" : "100.0",
    "d" : "double"
  }, {
    "s" : 27347,
    "po" : 28788,
    "n" : "node_type",
    "v" : "-"
  }, {
    "s" : 27347,
    "po" : 28788,
    "n" : "time2 (log2)",
    "v" : "2.0",
    "d" : "double"
  }, {
    "s" : 27347,
    "po" : 28788,
    "n" : "first_DE_index",
    "v" : "2",
    "d" : "integer"
  }, {
    "s" : 27347,
    "po" : 28788,
    "n" : "time1 (log2)",
    "v" : "2.0",
    "d" : "double"
  }, {
    "s" : 27347,
    "po" : 28788,
    "n" : "first_DE_name",
    "v" : "time3 (log2)"
  }, {
    "s" : 27347,
    "po" : 28788,
    "n" : "name",
    "v" : "chr13_78567500"
  }, {
    "s" : 27347,
    "po" : 28788,
    "n" : "Yield",
    "v" : "91.57631359466222",
    "d" : "double"
  }, {
    "s" : 27347,
    "po" : 28788,
    "n" : "+Direct Regulation (%)",
    "v" : "100.0",
    "d" : "double"
  }, {
    "s" : 27347,
    "po" : 28788,
    "n" : "selected",
    "v" : "false",
    "d" : "boolean"
  }, {
    "s" : 27347,
    "po" : 28787,
    "n" : "degree.layout",
    "v" : "8",
    "d" : "integer"
  }, {
    "s" : 27347,
    "po" : 28787,
    "n" : "Matching.Attribute",
    "v" : [ "Eno3" ],
    "d" : "list_of_string"
  }, {
    "s" : 27347,
    "po" : 28787,
    "n" : "Matching.Attribute.1",
    "v" : [ "Eno3" ],
    "d" : "list_of_string"
  }, {
    "s" : 27347,
    "po" : 28787,
    "n" : "-Direct Regulation (%)",
    "v" : "0.0",
    "d" : "double"
  }, {
    "s" : 27347,
    "po" : 28787,
    "n" : "-Direct Regulation",
    "v" : "0",
    "d" : "integer"
  }, {
    "s" : 27347,
    "po" : 28787,
    "n" : "node_expression_state",
    "v" : "1.57033",
    "d" : "double"
  }, {
    "s" : 27347,
    "po" : 28787,
    "n" : "+Direct Regulation",
    "v" : "0",
    "d" : "integer"
  }, {
    "s" : 27347,
    "po" : 28787,
    "n" : "time3 (log2)",
    "v" : "1.57033",
    "d" : "double"
  }, {
    "s" : 27347,
    "po" : 28787,
    "n" : "Specificity",
    "v" : "100.0",
    "d" : "double"
  }, {
    "s" : 27347,
    "po" : 28787,
    "n" : "node_type",
    "v" : "final_node"
  }, {
    "s" : 27347,
    "po" : 28787,
    "n" : "time2 (log2)",
    "v" : "0.04468",
    "d" : "double"
  }, {
    "s" : 27347,
    "po" : 28787,
    "n" : "first_DE_index",
    "v" : "2",
    "d" : "integer"
  }, {
    "s" : 27347,
    "po" : 28787,
    "n" : "time1 (log2)",
    "v" : "0.0",
    "d" : "double"
  }, {
    "s" : 27347,
    "po" : 28787,
    "n" : "first_DE_name",
    "v" : "time3 (log2)"
  }, {
    "s" : 27347,
    "po" : 28787,
    "n" : "name",
    "v" : "Eno3"
  }, {
    "s" : 27347,
    "po" : 28787,
    "n" : "Yield",
    "v" : "0.08340283569641367",
    "d" : "double"
  }, {
    "s" : 27347,
    "po" : 28787,
    "n" : "+Direct Regulation (%)",
    "v" : "0.0",
    "d" : "double"
  }, {
    "s" : 27347,
    "po" : 28787,
    "n" : "selected",
    "v" : "false",
    "d" : "boolean"
  }, {
    "s" : 27347,
    "po" : 28786,
    "n" : "degree.layout",
    "v" : "21",
    "d" : "integer"
  }, {
    "s" : 27347,
    "po" : 28786,
    "n" : "Matching.Attribute",
    "v" : [ "Arid5b" ],
    "d" : "list_of_string"
  }, {
    "s" : 27347,
    "po" : 28786,
    "n" : "Matching.Attribute.1",
    "v" : [ "Arid5b" ],
    "d" : "list_of_string"
  }, {
    "s" : 27347,
    "po" : 28786,
    "n" : "-Direct Regulation (%)",
    "v" : "42.10526315789473",
    "d" : "double"
  }, {
    "s" : 27347,
    "po" : 28786,
    "n" : "-Direct Regulation",
    "v" : "8",
    "d" : "integer"
  }, {
    "s" : 27347,
    "po" : 28786,
    "n" : "node_expression_state",
    "v" : "1.7556",
    "d" : "double"
  }, {
    "s" : 27347,
    "po" : 28786,
    "n" : "+Direct Regulation",
    "v" : "11",
    "d" : "integer"
  }, {
    "s" : 27347,
    "po" : 28786,
    "n" : "time3 (log2)",
    "v" : "1.7556",
    "d" : "double"
  }, {
    "s" : 27347,
    "po" : 28786,
    "n" : "Specificity",
    "v" : "100.0",
    "d" : "double"
  }, {
    "s" : 27347,
    "po" : 28786,
    "n" : "node_type",
    "v" : "final_node"
  }, {
    "s" : 27347,
    "po" : 28786,
    "n" : "time2 (log2)",
    "v" : "-0.0027",
    "d" : "double"
  }, {
    "s" : 27347,
    "po" : 28786,
    "n" : "first_DE_index",
    "v" : "2",
    "d" : "integer"
  }, {
    "s" : 27347,
    "po" : 28786,
    "n" : "time1 (log2)",
    "v" : "0.0",
    "d" : "double"
  }, {
    "s" : 27347,
    "po" : 28786,
    "n" : "first_DE_name",
    "v" : "time3 (log2)"
  }, {
    "s" : 27347,
    "po" : 28786,
    "n" : "name",
    "v" : "Arid5b"
  }, {
    "s" : 27347,
    "po" : 28786,
    "n" : "Yield",
    "v" : "1.6680567139282736",
    "d" : "double"
  }, {
    "s" : 27347,
    "po" : 28786,
    "n" : "+Direct Regulation (%)",
    "v" : "57.89473684210527",
    "d" : "double"
  }, {
    "s" : 27347,
    "po" : 28786,
    "n" : "selected",
    "v" : "false",
    "d" : "boolean"
  }, {
    "s" : 27347,
    "po" : 28785,
    "n" : "degree.layout",
    "v" : "2",
    "d" : "integer"
  }, {
    "s" : 27347,
    "po" : 28785,
    "n" : "Matching.Attribute",
    "v" : [ "chr7_38162500" ],
    "d" : "list_of_string"
  }, {
    "s" : 27347,
    "po" : 28785,
    "n" : "Matching.Attribute.1",
    "v" : [ "chr7_38162500" ],
    "d" : "list_of_string"
  }, {
    "s" : 27347,
    "po" : 28785,
    "n" : "-Direct Regulation (%)",
    "v" : "0.0",
    "d" : "double"
  }, {
    "s" : 27347,
    "po" : 28785,
    "n" : "-Direct Regulation",
    "v" : "0",
    "d" : "integer"
  }, {
    "s" : 27347,
    "po" : 28785,
    "n" : "node_expression_state",
    "v" : "50.0",
    "d" : "double"
  }, {
    "s" : 27347,
    "po" : 28785,
    "n" : "+Direct Regulation",
    "v" : "1",
    "d" : "integer"
  }, {
    "s" : 27347,
    "po" : 28785,
    "n" : "time3 (log2)",
    "v" : "2.0",
    "d" : "double"
  }, {
    "s" : 27347,
    "po" : 28785,
    "n" : "Specificity",
    "v" : "100.0",
    "d" : "double"
  }, {
    "s" : 27347,
    "po" : 28785,
    "n" : "node_type",
    "v" : "-"
  }, {
    "s" : 27347,
    "po" : 28785,
    "n" : "time2 (log2)",
    "v" : "2.0",
    "d" : "double"
  }, {
    "s" : 27347,
    "po" : 28785,
    "n" : "first_DE_index",
    "v" : "2",
    "d" : "integer"
  }, {
    "s" : 27347,
    "po" : 28785,
    "n" : "time1 (log2)",
    "v" : "2.0",
    "d" : "double"
  }, {
    "s" : 27347,
    "po" : 28785,
    "n" : "first_DE_name",
    "v" : "time3 (log2)"
  }, {
    "s" : 27347,
    "po" : 28785,
    "n" : "name",
    "v" : "chr7_38162500"
  }, {
    "s" : 27347,
    "po" : 28785,
    "n" : "Yield",
    "v" : "91.57631359466222",
    "d" : "double"
  }, {
    "s" : 27347,
    "po" : 28785,
    "n" : "+Direct Regulation (%)",
    "v" : "100.0",
    "d" : "double"
  }, {
    "s" : 27347,
    "po" : 28785,
    "n" : "selected",
    "v" : "false",
    "d" : "boolean"
  }, {
    "s" : 27347,
    "po" : 28784,
    "n" : "degree.layout",
    "v" : "1",
    "d" : "integer"
  }, {
    "s" : 27347,
    "po" : 28784,
    "n" : "Matching.Attribute",
    "v" : [ "Calcr" ],
    "d" : "list_of_string"
  }, {
    "s" : 27347,
    "po" : 28784,
    "n" : "Matching.Attribute.1",
    "v" : [ "Calcr" ],
    "d" : "list_of_string"
  }, {
    "s" : 27347,
    "po" : 28784,
    "n" : "-Direct Regulation (%)",
    "v" : "0.0",
    "d" : "double"
  }, {
    "s" : 27347,
    "po" : 28784,
    "n" : "-Direct Regulation",
    "v" : "0",
    "d" : "integer"
  }, {
    "s" : 27347,
    "po" : 28784,
    "n" : "node_expression_state",
    "v" : "-4.54806",
    "d" : "double"
  }, {
    "s" : 27347,
    "po" : 28784,
    "n" : "+Direct Regulation",
    "v" : "0",
    "d" : "integer"
  }, {
    "s" : 27347,
    "po" : 28784,
    "n" : "time3 (log2)",
    "v" : "-4.54806",
    "d" : "double"
  }, {
    "s" : 27347,
    "po" : 28784,
    "n" : "Specificity",
    "v" : "100.0",
    "d" : "double"
  }, {
    "s" : 27347,
    "po" : 28784,
    "n" : "node_type",
    "v" : "final_node"
  }, {
    "s" : 27347,
    "po" : 28784,
    "n" : "time2 (log2)",
    "v" : "-0.6215",
    "d" : "double"
  }, {
    "s" : 27347,
    "po" : 28784,
    "n" : "first_DE_index",
    "v" : "2",
    "d" : "integer"
  }, {
    "s" : 27347,
    "po" : 28784,
    "n" : "time1 (log2)",
    "v" : "0.0",
    "d" : "double"
  }, {
    "s" : 27347,
    "po" : 28784,
    "n" : "first_DE_name",
    "v" : "time3 (log2)"
  }, {
    "s" : 27347,
    "po" : 28784,
    "n" : "name",
    "v" : "Calcr"
  }, {
    "s" : 27347,
    "po" : 28784,
    "n" : "Yield",
    "v" : "0.08340283569641367",
    "d" : "double"
  }, {
    "s" : 27347,
    "po" : 28784,
    "n" : "+Direct Regulation (%)",
    "v" : "0.0",
    "d" : "double"
  }, {
    "s" : 27347,
    "po" : 28784,
    "n" : "selected",
    "v" : "false",
    "d" : "boolean"
  }, {
    "s" : 27347,
    "po" : 28783,
    "n" : "degree.layout",
    "v" : "2",
    "d" : "integer"
  }, {
    "s" : 27347,
    "po" : 28783,
    "n" : "Matching.Attribute",
    "v" : [ "Rgs9" ],
    "d" : "list_of_string"
  }, {
    "s" : 27347,
    "po" : 28783,
    "n" : "Matching.Attribute.1",
    "v" : [ "Rgs9" ],
    "d" : "list_of_string"
  }, {
    "s" : 27347,
    "po" : 28783,
    "n" : "-Direct Regulation (%)",
    "v" : "0.0",
    "d" : "double"
  }, {
    "s" : 27347,
    "po" : 28783,
    "n" : "-Direct Regulation",
    "v" : "0",
    "d" : "integer"
  }, {
    "s" : 27347,
    "po" : 28783,
    "n" : "node_expression_state",
    "v" : "1.54415",
    "d" : "double"
  }, {
    "s" : 27347,
    "po" : 28783,
    "n" : "+Direct Regulation",
    "v" : "0",
    "d" : "integer"
  }, {
    "s" : 27347,
    "po" : 28783,
    "n" : "time3 (log2)",
    "v" : "1.54415",
    "d" : "double"
  }, {
    "s" : 27347,
    "po" : 28783,
    "n" : "Specificity",
    "v" : "100.0",
    "d" : "double"
  }, {
    "s" : 27347,
    "po" : 28783,
    "n" : "node_type",
    "v" : "final_node"
  }, {
    "s" : 27347,
    "po" : 28783,
    "n" : "time2 (log2)",
    "v" : "-0.12659",
    "d" : "double"
  }, {
    "s" : 27347,
    "po" : 28783,
    "n" : "first_DE_index",
    "v" : "2",
    "d" : "integer"
  }, {
    "s" : 27347,
    "po" : 28783,
    "n" : "time1 (log2)",
    "v" : "0.0",
    "d" : "double"
  }, {
    "s" : 27347,
    "po" : 28783,
    "n" : "first_DE_name",
    "v" : "time3 (log2)"
  }, {
    "s" : 27347,
    "po" : 28783,
    "n" : "name",
    "v" : "Rgs9"
  }, {
    "s" : 27347,
    "po" : 28783,
    "n" : "Yield",
    "v" : "0.08340283569641367",
    "d" : "double"
  }, {
    "s" : 27347,
    "po" : 28783,
    "n" : "+Direct Regulation (%)",
    "v" : "0.0",
    "d" : "double"
  }, {
    "s" : 27347,
    "po" : 28783,
    "n" : "selected",
    "v" : "false",
    "d" : "boolean"
  }, {
    "s" : 27347,
    "po" : 28782,
    "n" : "degree.layout",
    "v" : "2",
    "d" : "integer"
  }, {
    "s" : 27347,
    "po" : 28782,
    "n" : "Matching.Attribute",
    "v" : [ "Cox7a1" ],
    "d" : "list_of_string"
  }, {
    "s" : 27347,
    "po" : 28782,
    "n" : "Matching.Attribute.1",
    "v" : [ "Cox7a1" ],
    "d" : "list_of_string"
  }, {
    "s" : 27347,
    "po" : 28782,
    "n" : "-Direct Regulation (%)",
    "v" : "0.0",
    "d" : "double"
  }, {
    "s" : 27347,
    "po" : 28782,
    "n" : "-Direct Regulation",
    "v" : "0",
    "d" : "integer"
  }, {
    "s" : 27347,
    "po" : 28782,
    "n" : "node_expression_state",
    "v" : "-1.63959",
    "d" : "double"
  }, {
    "s" : 27347,
    "po" : 28782,
    "n" : "+Direct Regulation",
    "v" : "0",
    "d" : "integer"
  }, {
    "s" : 27347,
    "po" : 28782,
    "n" : "time3 (log2)",
    "v" : "-1.63959",
    "d" : "double"
  }, {
    "s" : 27347,
    "po" : 28782,
    "n" : "Specificity",
    "v" : "100.0",
    "d" : "double"
  }, {
    "s" : 27347,
    "po" : 28782,
    "n" : "node_type",
    "v" : "final_node"
  }, {
    "s" : 27347,
    "po" : 28782,
    "n" : "time2 (log2)",
    "v" : "0.19328",
    "d" : "double"
  }, {
    "s" : 27347,
    "po" : 28782,
    "n" : "first_DE_index",
    "v" : "2",
    "d" : "integer"
  }, {
    "s" : 27347,
    "po" : 28782,
    "n" : "time1 (log2)",
    "v" : "0.0",
    "d" : "double"
  }, {
    "s" : 27347,
    "po" : 28782,
    "n" : "first_DE_name",
    "v" : "time3 (log2)"
  }, {
    "s" : 27347,
    "po" : 28782,
    "n" : "name",
    "v" : "Cox7a1"
  }, {
    "s" : 27347,
    "po" : 28782,
    "n" : "Yield",
    "v" : "0.08340283569641367",
    "d" : "double"
  }, {
    "s" : 27347,
    "po" : 28782,
    "n" : "+Direct Regulation (%)",
    "v" : "0.0",
    "d" : "double"
  }, {
    "s" : 27347,
    "po" : 28782,
    "n" : "selected",
    "v" : "false",
    "d" : "boolean"
  }, {
    "s" : 27347,
    "po" : 28781,
    "n" : "degree.layout",
    "v" : "2",
    "d" : "integer"
  }, {
    "s" : 27347,
    "po" : 28781,
    "n" : "Matching.Attribute",
    "v" : [ "chr2_132337500" ],
    "d" : "list_of_string"
  }, {
    "s" : 27347,
    "po" : 28781,
    "n" : "Matching.Attribute.1",
    "v" : [ "chr2_132337500" ],
    "d" : "list_of_string"
  }, {
    "s" : 27347,
    "po" : 28781,
    "n" : "-Direct Regulation (%)",
    "v" : "0.0",
    "d" : "double"
  }, {
    "s" : 27347,
    "po" : 28781,
    "n" : "-Direct Regulation",
    "v" : "0",
    "d" : "integer"
  }, {
    "s" : 27347,
    "po" : 28781,
    "n" : "node_expression_state",
    "v" : "100.0",
    "d" : "double"
  }, {
    "s" : 27347,
    "po" : 28781,
    "n" : "+Direct Regulation",
    "v" : "1",
    "d" : "integer"
  }, {
    "s" : 27347,
    "po" : 28781,
    "n" : "time3 (log2)",
    "v" : "2.0",
    "d" : "double"
  }, {
    "s" : 27347,
    "po" : 28781,
    "n" : "Specificity",
    "v" : "100.0",
    "d" : "double"
  }, {
    "s" : 27347,
    "po" : 28781,
    "n" : "node_type",
    "v" : "-"
  }, {
    "s" : 27347,
    "po" : 28781,
    "n" : "time2 (log2)",
    "v" : "2.0",
    "d" : "double"
  }, {
    "s" : 27347,
    "po" : 28781,
    "n" : "first_DE_index",
    "v" : "1",
    "d" : "integer"
  }, {
    "s" : 27347,
    "po" : 28781,
    "n" : "time1 (log2)",
    "v" : "2.0",
    "d" : "double"
  }, {
    "s" : 27347,
    "po" : 28781,
    "n" : "first_DE_name",
    "v" : "time2 (log2)"
  }, {
    "s" : 27347,
    "po" : 28781,
    "n" : "name",
    "v" : "chr2_132337500"
  }, {
    "s" : 27347,
    "po" : 28781,
    "n" : "Yield",
    "v" : "0.08340283569641367",
    "d" : "double"
  }, {
    "s" : 27347,
    "po" : 28781,
    "n" : "+Direct Regulation (%)",
    "v" : "100.0",
    "d" : "double"
  }, {
    "s" : 27347,
    "po" : 28781,
    "n" : "selected",
    "v" : "false",
    "d" : "boolean"
  }, {
    "s" : 27347,
    "po" : 28780,
    "n" : "degree.layout",
    "v" : "3",
    "d" : "integer"
  }, {
    "s" : 27347,
    "po" : 28780,
    "n" : "Matching.Attribute",
    "v" : [ "chr13_69062500" ],
    "d" : "list_of_string"
  }, {
    "s" : 27347,
    "po" : 28780,
    "n" : "Matching.Attribute.1",
    "v" : [ "chr13_69062500" ],
    "d" : "list_of_string"
  }, {
    "s" : 27347,
    "po" : 28780,
    "n" : "-Direct Regulation (%)",
    "v" : "0.0",
    "d" : "double"
  }, {
    "s" : 27347,
    "po" : 28780,
    "n" : "-Direct Regulation",
    "v" : "0",
    "d" : "integer"
  }, {
    "s" : 27347,
    "po" : 28780,
    "n" : "node_expression_state",
    "v" : "100.0",
    "d" : "double"
  }, {
    "s" : 27347,
    "po" : 28780,
    "n" : "+Direct Regulation",
    "v" : "1",
    "d" : "integer"
  }, {
    "s" : 27347,
    "po" : 28780,
    "n" : "time3 (log2)",
    "v" : "2.0",
    "d" : "double"
  }, {
    "s" : 27347,
    "po" : 28780,
    "n" : "Specificity",
    "v" : "100.0",
    "d" : "double"
  }, {
    "s" : 27347,
    "po" : 28780,
    "n" : "node_type",
    "v" : "-"
  }, {
    "s" : 27347,
    "po" : 28780,
    "n" : "time2 (log2)",
    "v" : "2.0",
    "d" : "double"
  }, {
    "s" : 27347,
    "po" : 28780,
    "n" : "first_DE_index",
    "v" : "2",
    "d" : "integer"
  }, {
    "s" : 27347,
    "po" : 28780,
    "n" : "time1 (log2)",
    "v" : "2.0",
    "d" : "double"
  }, {
    "s" : 27347,
    "po" : 28780,
    "n" : "first_DE_name",
    "v" : "time3 (log2)"
  }, {
    "s" : 27347,
    "po" : 28780,
    "n" : "name",
    "v" : "chr13_69062500"
  }, {
    "s" : 27347,
    "po" : 28780,
    "n" : "Yield",
    "v" : "0.08340283569641367",
    "d" : "double"
  }, {
    "s" : 27347,
    "po" : 28780,
    "n" : "+Direct Regulation (%)",
    "v" : "100.0",
    "d" : "double"
  }, {
    "s" : 27347,
    "po" : 28780,
    "n" : "selected",
    "v" : "false",
    "d" : "boolean"
  }, {
    "s" : 27347,
    "po" : 28779,
    "n" : "degree.layout",
    "v" : "2",
    "d" : "integer"
  }, {
    "s" : 27347,
    "po" : 28779,
    "n" : "Matching.Attribute",
    "v" : [ "Has2" ],
    "d" : "list_of_string"
  }, {
    "s" : 27347,
    "po" : 28779,
    "n" : "Matching.Attribute.1",
    "v" : [ "Has2" ],
    "d" : "list_of_string"
  }, {
    "s" : 27347,
    "po" : 28779,
    "n" : "-Direct Regulation (%)",
    "v" : "0.0",
    "d" : "double"
  }, {
    "s" : 27347,
    "po" : 28779,
    "n" : "-Direct Regulation",
    "v" : "0",
    "d" : "integer"
  }, {
    "s" : 27347,
    "po" : 28779,
    "n" : "node_expression_state",
    "v" : "-1.14033",
    "d" : "double"
  }, {
    "s" : 27347,
    "po" : 28779,
    "n" : "+Direct Regulation",
    "v" : "0",
    "d" : "integer"
  }, {
    "s" : 27347,
    "po" : 28779,
    "n" : "time3 (log2)",
    "v" : "-1.14033",
    "d" : "double"
  }, {
    "s" : 27347,
    "po" : 28779,
    "n" : "Specificity",
    "v" : "100.0",
    "d" : "double"
  }, {
    "s" : 27347,
    "po" : 28779,
    "n" : "node_type",
    "v" : "final_node"
  }, {
    "s" : 27347,
    "po" : 28779,
    "n" : "time2 (log2)",
    "v" : "0.42444",
    "d" : "double"
  }, {
    "s" : 27347,
    "po" : 28779,
    "n" : "first_DE_index",
    "v" : "2",
    "d" : "integer"
  }, {
    "s" : 27347,
    "po" : 28779,
    "n" : "time1 (log2)",
    "v" : "0.0",
    "d" : "double"
  }, {
    "s" : 27347,
    "po" : 28779,
    "n" : "first_DE_name",
    "v" : "time3 (log2)"
  }, {
    "s" : 27347,
    "po" : 28779,
    "n" : "name",
    "v" : "Has2"
  }, {
    "s" : 27347,
    "po" : 28779,
    "n" : "Yield",
    "v" : "0.08340283569641367",
    "d" : "double"
  }, {
    "s" : 27347,
    "po" : 28779,
    "n" : "+Direct Regulation (%)",
    "v" : "0.0",
    "d" : "double"
  }, {
    "s" : 27347,
    "po" : 28779,
    "n" : "selected",
    "v" : "false",
    "d" : "boolean"
  }, {
    "s" : 27347,
    "po" : 28778,
    "n" : "degree.layout",
    "v" : "3",
    "d" : "integer"
  }, {
    "s" : 27347,
    "po" : 28778,
    "n" : "Matching.Attribute",
    "v" : [ "chr13_69622500" ],
    "d" : "list_of_string"
  }, {
    "s" : 27347,
    "po" : 28778,
    "n" : "Matching.Attribute.1",
    "v" : [ "chr13_69622500" ],
    "d" : "list_of_string"
  }, {
    "s" : 27347,
    "po" : 28778,
    "n" : "-Direct Regulation (%)",
    "v" : "0.0",
    "d" : "double"
  }, {
    "s" : 27347,
    "po" : 28778,
    "n" : "-Direct Regulation",
    "v" : "0",
    "d" : "integer"
  }, {
    "s" : 27347,
    "po" : 28778,
    "n" : "node_expression_state",
    "v" : "100.0",
    "d" : "double"
  }, {
    "s" : 27347,
    "po" : 28778,
    "n" : "+Direct Regulation",
    "v" : "1",
    "d" : "integer"
  }, {
    "s" : 27347,
    "po" : 28778,
    "n" : "time3 (log2)",
    "v" : "2.0",
    "d" : "double"
  }, {
    "s" : 27347,
    "po" : 28778,
    "n" : "Specificity",
    "v" : "100.0",
    "d" : "double"
  }, {
    "s" : 27347,
    "po" : 28778,
    "n" : "node_type",
    "v" : "-"
  }, {
    "s" : 27347,
    "po" : 28778,
    "n" : "time2 (log2)",
    "v" : "2.0",
    "d" : "double"
  }, {
    "s" : 27347,
    "po" : 28778,
    "n" : "first_DE_index",
    "v" : "2",
    "d" : "integer"
  }, {
    "s" : 27347,
    "po" : 28778,
    "n" : "time1 (log2)",
    "v" : "2.0",
    "d" : "double"
  }, {
    "s" : 27347,
    "po" : 28778,
    "n" : "first_DE_name",
    "v" : "time3 (log2)"
  }, {
    "s" : 27347,
    "po" : 28778,
    "n" : "name",
    "v" : "chr13_69622500"
  }, {
    "s" : 27347,
    "po" : 28778,
    "n" : "Yield",
    "v" : "0.08340283569641367",
    "d" : "double"
  }, {
    "s" : 27347,
    "po" : 28778,
    "n" : "+Direct Regulation (%)",
    "v" : "100.0",
    "d" : "double"
  }, {
    "s" : 27347,
    "po" : 28778,
    "n" : "selected",
    "v" : "false",
    "d" : "boolean"
  }, {
    "s" : 27347,
    "po" : 28777,
    "n" : "degree.layout",
    "v" : "1",
    "d" : "integer"
  }, {
    "s" : 27347,
    "po" : 28777,
    "n" : "Matching.Attribute",
    "v" : [ "Alg13" ],
    "d" : "list_of_string"
  }, {
    "s" : 27347,
    "po" : 28777,
    "n" : "Matching.Attribute.1",
    "v" : [ "Alg13" ],
    "d" : "list_of_string"
  }, {
    "s" : 27347,
    "po" : 28777,
    "n" : "-Direct Regulation (%)",
    "v" : "0.0",
    "d" : "double"
  }, {
    "s" : 27347,
    "po" : 28777,
    "n" : "-Direct Regulation",
    "v" : "0",
    "d" : "integer"
  }, {
    "s" : 27347,
    "po" : 28777,
    "n" : "node_expression_state",
    "v" : "-1.31193",
    "d" : "double"
  }, {
    "s" : 27347,
    "po" : 28777,
    "n" : "+Direct Regulation",
    "v" : "0",
    "d" : "integer"
  }, {
    "s" : 27347,
    "po" : 28777,
    "n" : "time3 (log2)",
    "v" : "-1.31193",
    "d" : "double"
  }, {
    "s" : 27347,
    "po" : 28777,
    "n" : "Specificity",
    "v" : "100.0",
    "d" : "double"
  }, {
    "s" : 27347,
    "po" : 28777,
    "n" : "node_type",
    "v" : "final_node"
  }, {
    "s" : 27347,
    "po" : 28777,
    "n" : "time2 (log2)",
    "v" : "-0.33795",
    "d" : "double"
  }, {
    "s" : 27347,
    "po" : 28777,
    "n" : "first_DE_index",
    "v" : "2",
    "d" : "integer"
  }, {
    "s" : 27347,
    "po" : 28777,
    "n" : "time1 (log2)",
    "v" : "0.0",
    "d" : "double"
  }, {
    "s" : 27347,
    "po" : 28777,
    "n" : "first_DE_name",
    "v" : "time3 (log2)"
  }, {
    "s" : 27347,
    "po" : 28777,
    "n" : "name",
    "v" : "Alg13"
  }, {
    "s" : 27347,
    "po" : 28777,
    "n" : "Yield",
    "v" : "0.08340283569641367",
    "d" : "double"
  }, {
    "s" : 27347,
    "po" : 28777,
    "n" : "+Direct Regulation (%)",
    "v" : "0.0",
    "d" : "double"
  }, {
    "s" : 27347,
    "po" : 28777,
    "n" : "selected",
    "v" : "false",
    "d" : "boolean"
  }, {
    "s" : 27347,
    "po" : 28776,
    "n" : "degree.layout",
    "v" : "8",
    "d" : "integer"
  }, {
    "s" : 27347,
    "po" : 28776,
    "n" : "Matching.Attribute",
    "v" : [ "Capn5" ],
    "d" : "list_of_string"
  }, {
    "s" : 27347,
    "po" : 28776,
    "n" : "Matching.Attribute.1",
    "v" : [ "Capn5" ],
    "d" : "list_of_string"
  }, {
    "s" : 27347,
    "po" : 28776,
    "n" : "-Direct Regulation (%)",
    "v" : "0.0",
    "d" : "double"
  }, {
    "s" : 27347,
    "po" : 28776,
    "n" : "-Direct Regulation",
    "v" : "0",
    "d" : "integer"
  }, {
    "s" : 27347,
    "po" : 28776,
    "n" : "node_expression_state",
    "v" : "1.09733",
    "d" : "double"
  }, {
    "s" : 27347,
    "po" : 28776,
    "n" : "+Direct Regulation",
    "v" : "0",
    "d" : "integer"
  }, {
    "s" : 27347,
    "po" : 28776,
    "n" : "time3 (log2)",
    "v" : "1.09733",
    "d" : "double"
  }, {
    "s" : 27347,
    "po" : 28776,
    "n" : "Specificity",
    "v" : "100.0",
    "d" : "double"
  }, {
    "s" : 27347,
    "po" : 28776,
    "n" : "node_type",
    "v" : "final_node"
  }, {
    "s" : 27347,
    "po" : 28776,
    "n" : "time2 (log2)",
    "v" : "-0.11247",
    "d" : "double"
  }, {
    "s" : 27347,
    "po" : 28776,
    "n" : "first_DE_index",
    "v" : "2",
    "d" : "integer"
  }, {
    "s" : 27347,
    "po" : 28776,
    "n" : "time1 (log2)",
    "v" : "0.0",
    "d" : "double"
  }, {
    "s" : 27347,
    "po" : 28776,
    "n" : "first_DE_name",
    "v" : "time3 (log2)"
  }, {
    "s" : 27347,
    "po" : 28776,
    "n" : "name",
    "v" : "Capn5"
  }, {
    "s" : 27347,
    "po" : 28776,
    "n" : "Yield",
    "v" : "0.08340283569641367",
    "d" : "double"
  }, {
    "s" : 27347,
    "po" : 28776,
    "n" : "+Direct Regulation (%)",
    "v" : "0.0",
    "d" : "double"
  }, {
    "s" : 27347,
    "po" : 28776,
    "n" : "selected",
    "v" : "false",
    "d" : "boolean"
  }, {
    "s" : 27347,
    "po" : 28775,
    "n" : "degree.layout",
    "v" : "2",
    "d" : "integer"
  }, {
    "s" : 27347,
    "po" : 28775,
    "n" : "Matching.Attribute",
    "v" : [ "chr13_69082500" ],
    "d" : "list_of_string"
  }, {
    "s" : 27347,
    "po" : 28775,
    "n" : "Matching.Attribute.1",
    "v" : [ "chr13_69082500" ],
    "d" : "list_of_string"
  }, {
    "s" : 27347,
    "po" : 28775,
    "n" : "-Direct Regulation (%)",
    "v" : "0.0",
    "d" : "double"
  }, {
    "s" : 27347,
    "po" : 28775,
    "n" : "-Direct Regulation",
    "v" : "0",
    "d" : "integer"
  }, {
    "s" : 27347,
    "po" : 28775,
    "n" : "node_expression_state",
    "v" : "100.0",
    "d" : "double"
  }, {
    "s" : 27347,
    "po" : 28775,
    "n" : "+Direct Regulation",
    "v" : "1",
    "d" : "integer"
  }, {
    "s" : 27347,
    "po" : 28775,
    "n" : "time3 (log2)",
    "v" : "2.0",
    "d" : "double"
  }, {
    "s" : 27347,
    "po" : 28775,
    "n" : "Specificity",
    "v" : "100.0",
    "d" : "double"
  }, {
    "s" : 27347,
    "po" : 28775,
    "n" : "node_type",
    "v" : "-"
  }, {
    "s" : 27347,
    "po" : 28775,
    "n" : "time2 (log2)",
    "v" : "2.0",
    "d" : "double"
  }, {
    "s" : 27347,
    "po" : 28775,
    "n" : "first_DE_index",
    "v" : "2",
    "d" : "integer"
  }, {
    "s" : 27347,
    "po" : 28775,
    "n" : "time1 (log2)",
    "v" : "2.0",
    "d" : "double"
  }, {
    "s" : 27347,
    "po" : 28775,
    "n" : "first_DE_name",
    "v" : "time3 (log2)"
  }, {
    "s" : 27347,
    "po" : 28775,
    "n" : "name",
    "v" : "chr13_69082500"
  }, {
    "s" : 27347,
    "po" : 28775,
    "n" : "Yield",
    "v" : "0.08340283569641367",
    "d" : "double"
  }, {
    "s" : 27347,
    "po" : 28775,
    "n" : "+Direct Regulation (%)",
    "v" : "100.0",
    "d" : "double"
  }, {
    "s" : 27347,
    "po" : 28775,
    "n" : "selected",
    "v" : "false",
    "d" : "boolean"
  }, {
    "s" : 27347,
    "po" : 28774,
    "n" : "degree.layout",
    "v" : "2",
    "d" : "integer"
  }, {
    "s" : 27347,
    "po" : 28774,
    "n" : "Matching.Attribute",
    "v" : [ "chr13_69662500" ],
    "d" : "list_of_string"
  }, {
    "s" : 27347,
    "po" : 28774,
    "n" : "Matching.Attribute.1",
    "v" : [ "chr13_69662500" ],
    "d" : "list_of_string"
  }, {
    "s" : 27347,
    "po" : 28774,
    "n" : "-Direct Regulation (%)",
    "v" : "0.0",
    "d" : "double"
  }, {
    "s" : 27347,
    "po" : 28774,
    "n" : "-Direct Regulation",
    "v" : "0",
    "d" : "integer"
  }, {
    "s" : 27347,
    "po" : 28774,
    "n" : "node_expression_state",
    "v" : "100.0",
    "d" : "double"
  }, {
    "s" : 27347,
    "po" : 28774,
    "n" : "+Direct Regulation",
    "v" : "1",
    "d" : "integer"
  }, {
    "s" : 27347,
    "po" : 28774,
    "n" : "time3 (log2)",
    "v" : "2.0",
    "d" : "double"
  }, {
    "s" : 27347,
    "po" : 28774,
    "n" : "Specificity",
    "v" : "100.0",
    "d" : "double"
  }, {
    "s" : 27347,
    "po" : 28774,
    "n" : "node_type",
    "v" : "-"
  }, {
    "s" : 27347,
    "po" : 28774,
    "n" : "time2 (log2)",
    "v" : "2.0",
    "d" : "double"
  }, {
    "s" : 27347,
    "po" : 28774,
    "n" : "first_DE_index",
    "v" : "2",
    "d" : "integer"
  }, {
    "s" : 27347,
    "po" : 28774,
    "n" : "time1 (log2)",
    "v" : "2.0",
    "d" : "double"
  }, {
    "s" : 27347,
    "po" : 28774,
    "n" : "first_DE_name",
    "v" : "time3 (log2)"
  }, {
    "s" : 27347,
    "po" : 28774,
    "n" : "name",
    "v" : "chr13_69662500"
  }, {
    "s" : 27347,
    "po" : 28774,
    "n" : "Yield",
    "v" : "0.08340283569641367",
    "d" : "double"
  }, {
    "s" : 27347,
    "po" : 28774,
    "n" : "+Direct Regulation (%)",
    "v" : "100.0",
    "d" : "double"
  }, {
    "s" : 27347,
    "po" : 28774,
    "n" : "selected",
    "v" : "false",
    "d" : "boolean"
  }, {
    "s" : 27347,
    "po" : 28773,
    "n" : "degree.layout",
    "v" : "345",
    "d" : "integer"
  }, {
    "s" : 27347,
    "po" : 28773,
    "n" : "Matching.Attribute",
    "v" : [ "Clock" ],
    "d" : "list_of_string"
  }, {
    "s" : 27347,
    "po" : 28773,
    "n" : "Matching.Attribute.1",
    "v" : [ "Clock" ],
    "d" : "list_of_string"
  }, {
    "s" : 27347,
    "po" : 28773,
    "n" : "-Direct Regulation (%)",
    "v" : "0.8797653958944283",
    "d" : "double"
  }, {
    "s" : 27347,
    "po" : 28773,
    "n" : "-Direct Regulation",
    "v" : "3",
    "d" : "integer"
  }, {
    "s" : 27347,
    "po" : 28773,
    "n" : "node_expression_state",
    "v" : "1.04436",
    "d" : "double"
  }, {
    "s" : 27347,
    "po" : 28773,
    "n" : "+Direct Regulation",
    "v" : "338",
    "d" : "integer"
  }, {
    "s" : 27347,
    "po" : 28773,
    "n" : "time3 (log2)",
    "v" : "1.04436",
    "d" : "double"
  }, {
    "s" : 27347,
    "po" : 28773,
    "n" : "Specificity",
    "v" : "100.0",
    "d" : "double"
  }, {
    "s" : 27347,
    "po" : 28773,
    "n" : "node_type",
    "v" : "final_node"
  }, {
    "s" : 27347,
    "po" : 28773,
    "n" : "time2 (log2)",
    "v" : "0.46883",
    "d" : "double"
  }, {
    "s" : 27347,
    "po" : 28773,
    "n" : "first_DE_index",
    "v" : "2",
    "d" : "integer"
  }, {
    "s" : 27347,
    "po" : 28773,
    "n" : "time1 (log2)",
    "v" : "0.0",
    "d" : "double"
  }, {
    "s" : 27347,
    "po" : 28773,
    "n" : "first_DE_name",
    "v" : "time3 (log2)"
  }, {
    "s" : 27347,
    "po" : 28773,
    "n" : "name",
    "v" : "Clock"
  }, {
    "s" : 27347,
    "po" : 28773,
    "n" : "Yield",
    "v" : "91.65971643035863",
    "d" : "double"
  }, {
    "s" : 27347,
    "po" : 28773,
    "n" : "+Direct Regulation (%)",
    "v" : "99.12023460410558",
    "d" : "double"
  }, {
    "s" : 27347,
    "po" : 28773,
    "n" : "selected",
    "v" : "false",
    "d" : "boolean"
  }, {
    "s" : 27347,
    "po" : 28772,
    "n" : "degree.layout",
    "v" : "1",
    "d" : "integer"
  }, {
    "s" : 27347,
    "po" : 28772,
    "n" : "Matching.Attribute",
    "v" : [ "Arhgef18" ],
    "d" : "list_of_string"
  }, {
    "s" : 27347,
    "po" : 28772,
    "n" : "Matching.Attribute.1",
    "v" : [ "Arhgef18" ],
    "d" : "list_of_string"
  }, {
    "s" : 27347,
    "po" : 28772,
    "n" : "-Direct Regulation (%)",
    "v" : "0.0",
    "d" : "double"
  }, {
    "s" : 27347,
    "po" : 28772,
    "n" : "-Direct Regulation",
    "v" : "0",
    "d" : "integer"
  }, {
    "s" : 27347,
    "po" : 28772,
    "n" : "node_expression_state",
    "v" : "-1.0261",
    "d" : "double"
  }, {
    "s" : 27347,
    "po" : 28772,
    "n" : "+Direct Regulation",
    "v" : "0",
    "d" : "integer"
  }, {
    "s" : 27347,
    "po" : 28772,
    "n" : "time3 (log2)",
    "v" : "-1.0261",
    "d" : "double"
  }, {
    "s" : 27347,
    "po" : 28772,
    "n" : "Specificity",
    "v" : "100.0",
    "d" : "double"
  }, {
    "s" : 27347,
    "po" : 28772,
    "n" : "node_type",
    "v" : "final_node"
  }, {
    "s" : 27347,
    "po" : 28772,
    "n" : "time2 (log2)",
    "v" : "-0.16664",
    "d" : "double"
  }, {
    "s" : 27347,
    "po" : 28772,
    "n" : "first_DE_index",
    "v" : "2",
    "d" : "integer"
  }, {
    "s" : 27347,
    "po" : 28772,
    "n" : "time1 (log2)",
    "v" : "0.0",
    "d" : "double"
  }, {
    "s" : 27347,
    "po" : 28772,
    "n" : "first_DE_name",
    "v" : "time3 (log2)"
  }, {
    "s" : 27347,
    "po" : 28772,
    "n" : "name",
    "v" : "Arhgef18"
  }, {
    "s" : 27347,
    "po" : 28772,
    "n" : "Yield",
    "v" : "0.08340283569641367",
    "d" : "double"
  }, {
    "s" : 27347,
    "po" : 28772,
    "n" : "+Direct Regulation (%)",
    "v" : "0.0",
    "d" : "double"
  }, {
    "s" : 27347,
    "po" : 28772,
    "n" : "selected",
    "v" : "false",
    "d" : "boolean"
  }, {
    "s" : 27347,
    "po" : 28771,
    "n" : "degree.layout",
    "v" : "4",
    "d" : "integer"
  }, {
    "s" : 27347,
    "po" : 28771,
    "n" : "Matching.Attribute",
    "v" : [ "Dgka" ],
    "d" : "list_of_string"
  }, {
    "s" : 27347,
    "po" : 28771,
    "n" : "Matching.Attribute.1",
    "v" : [ "Dgka" ],
    "d" : "list_of_string"
  }, {
    "s" : 27347,
    "po" : 28771,
    "n" : "-Direct Regulation (%)",
    "v" : "0.0",
    "d" : "double"
  }, {
    "s" : 27347,
    "po" : 28771,
    "n" : "-Direct Regulation",
    "v" : "0",
    "d" : "integer"
  }, {
    "s" : 27347,
    "po" : 28771,
    "n" : "node_expression_state",
    "v" : "-1.55158",
    "d" : "double"
  }, {
    "s" : 27347,
    "po" : 28771,
    "n" : "+Direct Regulation",
    "v" : "0",
    "d" : "integer"
  }, {
    "s" : 27347,
    "po" : 28771,
    "n" : "time3 (log2)",
    "v" : "-1.55158",
    "d" : "double"
  }, {
    "s" : 27347,
    "po" : 28771,
    "n" : "Specificity",
    "v" : "100.0",
    "d" : "double"
  }, {
    "s" : 27347,
    "po" : 28771,
    "n" : "node_type",
    "v" : "final_node"
  }, {
    "s" : 27347,
    "po" : 28771,
    "n" : "time2 (log2)",
    "v" : "0.0335",
    "d" : "double"
  }, {
    "s" : 27347,
    "po" : 28771,
    "n" : "first_DE_index",
    "v" : "2",
    "d" : "integer"
  }, {
    "s" : 27347,
    "po" : 28771,
    "n" : "time1 (log2)",
    "v" : "0.0",
    "d" : "double"
  }, {
    "s" : 27347,
    "po" : 28771,
    "n" : "first_DE_name",
    "v" : "time3 (log2)"
  }, {
    "s" : 27347,
    "po" : 28771,
    "n" : "name",
    "v" : "Dgka"
  }, {
    "s" : 27347,
    "po" : 28771,
    "n" : "Yield",
    "v" : "0.08340283569641367",
    "d" : "double"
  }, {
    "s" : 27347,
    "po" : 28771,
    "n" : "+Direct Regulation (%)",
    "v" : "0.0",
    "d" : "double"
  }, {
    "s" : 27347,
    "po" : 28771,
    "n" : "selected",
    "v" : "false",
    "d" : "boolean"
  }, {
    "s" : 27347,
    "po" : 28770,
    "n" : "degree.layout",
    "v" : "2",
    "d" : "integer"
  }, {
    "s" : 27347,
    "po" : 28770,
    "n" : "Matching.Attribute",
    "v" : [ "chr2_134757500" ],
    "d" : "list_of_string"
  }, {
    "s" : 27347,
    "po" : 28770,
    "n" : "Matching.Attribute.1",
    "v" : [ "chr2_134757500" ],
    "d" : "list_of_string"
  }, {
    "s" : 27347,
    "po" : 28770,
    "n" : "-Direct Regulation (%)",
    "v" : "0.0",
    "d" : "double"
  }, {
    "s" : 27347,
    "po" : 28770,
    "n" : "-Direct Regulation",
    "v" : "0",
    "d" : "integer"
  }, {
    "s" : 27347,
    "po" : 28770,
    "n" : "node_expression_state",
    "v" : "100.0",
    "d" : "double"
  }, {
    "s" : 27347,
    "po" : 28770,
    "n" : "+Direct Regulation",
    "v" : "1",
    "d" : "integer"
  }, {
    "s" : 27347,
    "po" : 28770,
    "n" : "time3 (log2)",
    "v" : "2.0",
    "d" : "double"
  }, {
    "s" : 27347,
    "po" : 28770,
    "n" : "Specificity",
    "v" : "100.0",
    "d" : "double"
  }, {
    "s" : 27347,
    "po" : 28770,
    "n" : "node_type",
    "v" : "-"
  }, {
    "s" : 27347,
    "po" : 28770,
    "n" : "time2 (log2)",
    "v" : "2.0",
    "d" : "double"
  }, {
    "s" : 27347,
    "po" : 28770,
    "n" : "first_DE_index",
    "v" : "2",
    "d" : "integer"
  }, {
    "s" : 27347,
    "po" : 28770,
    "n" : "time1 (log2)",
    "v" : "2.0",
    "d" : "double"
  }, {
    "s" : 27347,
    "po" : 28770,
    "n" : "first_DE_name",
    "v" : "time3 (log2)"
  }, {
    "s" : 27347,
    "po" : 28770,
    "n" : "name",
    "v" : "chr2_134757500"
  }, {
    "s" : 27347,
    "po" : 28770,
    "n" : "Yield",
    "v" : "0.08340283569641367",
    "d" : "double"
  }, {
    "s" : 27347,
    "po" : 28770,
    "n" : "+Direct Regulation (%)",
    "v" : "100.0",
    "d" : "double"
  }, {
    "s" : 27347,
    "po" : 28770,
    "n" : "selected",
    "v" : "false",
    "d" : "boolean"
  }, {
    "s" : 27347,
    "po" : 28769,
    "n" : "degree.layout",
    "v" : "2",
    "d" : "integer"
  }, {
    "s" : 27347,
    "po" : 28769,
    "n" : "Matching.Attribute",
    "v" : [ "Actn3" ],
    "d" : "list_of_string"
  }, {
    "s" : 27347,
    "po" : 28769,
    "n" : "Matching.Attribute.1",
    "v" : [ "Actn3" ],
    "d" : "list_of_string"
  }, {
    "s" : 27347,
    "po" : 28769,
    "n" : "-Direct Regulation (%)",
    "v" : "0.0",
    "d" : "double"
  }, {
    "s" : 27347,
    "po" : 28769,
    "n" : "-Direct Regulation",
    "v" : "0",
    "d" : "integer"
  }, {
    "s" : 27347,
    "po" : 28769,
    "n" : "node_expression_state",
    "v" : "-1.53133",
    "d" : "double"
  }, {
    "s" : 27347,
    "po" : 28769,
    "n" : "+Direct Regulation",
    "v" : "0",
    "d" : "integer"
  }, {
    "s" : 27347,
    "po" : 28769,
    "n" : "time3 (log2)",
    "v" : "-1.53133",
    "d" : "double"
  }, {
    "s" : 27347,
    "po" : 28769,
    "n" : "Specificity",
    "v" : "100.0",
    "d" : "double"
  }, {
    "s" : 27347,
    "po" : 28769,
    "n" : "node_type",
    "v" : "final_node"
  }, {
    "s" : 27347,
    "po" : 28769,
    "n" : "time2 (log2)",
    "v" : "1.6528",
    "d" : "double"
  }, {
    "s" : 27347,
    "po" : 28769,
    "n" : "first_DE_index",
    "v" : "1",
    "d" : "integer"
  }, {
    "s" : 27347,
    "po" : 28769,
    "n" : "time1 (log2)",
    "v" : "0.0",
    "d" : "double"
  }, {
    "s" : 27347,
    "po" : 28769,
    "n" : "first_DE_name",
    "v" : "time2 (log2)"
  }, {
    "s" : 27347,
    "po" : 28769,
    "n" : "name",
    "v" : "Actn3"
  }, {
    "s" : 27347,
    "po" : 28769,
    "n" : "Yield",
    "v" : "0.08340283569641367",
    "d" : "double"
  }, {
    "s" : 27347,
    "po" : 28769,
    "n" : "+Direct Regulation (%)",
    "v" : "0.0",
    "d" : "double"
  }, {
    "s" : 27347,
    "po" : 28769,
    "n" : "selected",
    "v" : "false",
    "d" : "boolean"
  }, {
    "s" : 27347,
    "po" : 28768,
    "n" : "degree.layout",
    "v" : "1",
    "d" : "integer"
  }, {
    "s" : 27347,
    "po" : 28768,
    "n" : "Matching.Attribute",
    "v" : [ "Aldh1a7" ],
    "d" : "list_of_string"
  }, {
    "s" : 27347,
    "po" : 28768,
    "n" : "Matching.Attribute.1",
    "v" : [ "Aldh1a7" ],
    "d" : "list_of_string"
  }, {
    "s" : 27347,
    "po" : 28768,
    "n" : "-Direct Regulation (%)",
    "v" : "0.0",
    "d" : "double"
  }, {
    "s" : 27347,
    "po" : 28768,
    "n" : "-Direct Regulation",
    "v" : "0",
    "d" : "integer"
  }, {
    "s" : 27347,
    "po" : 28768,
    "n" : "node_expression_state",
    "v" : "1.71449",
    "d" : "double"
  }, {
    "s" : 27347,
    "po" : 28768,
    "n" : "+Direct Regulation",
    "v" : "0",
    "d" : "integer"
  }, {
    "s" : 27347,
    "po" : 28768,
    "n" : "time3 (log2)",
    "v" : "1.71449",
    "d" : "double"
  }, {
    "s" : 27347,
    "po" : 28768,
    "n" : "Specificity",
    "v" : "100.0",
    "d" : "double"
  }, {
    "s" : 27347,
    "po" : 28768,
    "n" : "node_type",
    "v" : "final_node"
  }, {
    "s" : 27347,
    "po" : 28768,
    "n" : "time2 (log2)",
    "v" : "0.1933",
    "d" : "double"
  }, {
    "s" : 27347,
    "po" : 28768,
    "n" : "first_DE_index",
    "v" : "2",
    "d" : "integer"
  }, {
    "s" : 27347,
    "po" : 28768,
    "n" : "time1 (log2)",
    "v" : "0.0",
    "d" : "double"
  }, {
    "s" : 27347,
    "po" : 28768,
    "n" : "first_DE_name",
    "v" : "time3 (log2)"
  }, {
    "s" : 27347,
    "po" : 28768,
    "n" : "name",
    "v" : "Aldh1a7"
  }, {
    "s" : 27347,
    "po" : 28768,
    "n" : "Yield",
    "v" : "0.08340283569641367",
    "d" : "double"
  }, {
    "s" : 27347,
    "po" : 28768,
    "n" : "+Direct Regulation (%)",
    "v" : "0.0",
    "d" : "double"
  }, {
    "s" : 27347,
    "po" : 28768,
    "n" : "selected",
    "v" : "false",
    "d" : "boolean"
  }, {
    "s" : 27347,
    "po" : 28767,
    "n" : "degree.layout",
    "v" : "2",
    "d" : "integer"
  }, {
    "s" : 27347,
    "po" : 28767,
    "n" : "Matching.Attribute",
    "v" : [ "chr7_38352500" ],
    "d" : "list_of_string"
  }, {
    "s" : 27347,
    "po" : 28767,
    "n" : "Matching.Attribute.1",
    "v" : [ "chr7_38352500" ],
    "d" : "list_of_string"
  }, {
    "s" : 27347,
    "po" : 28767,
    "n" : "-Direct Regulation (%)",
    "v" : "0.0",
    "d" : "double"
  }, {
    "s" : 27347,
    "po" : 28767,
    "n" : "-Direct Regulation",
    "v" : "0",
    "d" : "integer"
  }, {
    "s" : 27347,
    "po" : 28767,
    "n" : "node_expression_state",
    "v" : "50.0",
    "d" : "double"
  }, {
    "s" : 27347,
    "po" : 28767,
    "n" : "+Direct Regulation",
    "v" : "1",
    "d" : "integer"
  }, {
    "s" : 27347,
    "po" : 28767,
    "n" : "time3 (log2)",
    "v" : "2.0",
    "d" : "double"
  }, {
    "s" : 27347,
    "po" : 28767,
    "n" : "Specificity",
    "v" : "100.0",
    "d" : "double"
  }, {
    "s" : 27347,
    "po" : 28767,
    "n" : "node_type",
    "v" : "-"
  }, {
    "s" : 27347,
    "po" : 28767,
    "n" : "time2 (log2)",
    "v" : "2.0",
    "d" : "double"
  }, {
    "s" : 27347,
    "po" : 28767,
    "n" : "first_DE_index",
    "v" : "2",
    "d" : "integer"
  }, {
    "s" : 27347,
    "po" : 28767,
    "n" : "time1 (log2)",
    "v" : "2.0",
    "d" : "double"
  }, {
    "s" : 27347,
    "po" : 28767,
    "n" : "first_DE_name",
    "v" : "time3 (log2)"
  }, {
    "s" : 27347,
    "po" : 28767,
    "n" : "name",
    "v" : "chr7_38352500"
  }, {
    "s" : 27347,
    "po" : 28767,
    "n" : "Yield",
    "v" : "91.57631359466222",
    "d" : "double"
  }, {
    "s" : 27347,
    "po" : 28767,
    "n" : "+Direct Regulation (%)",
    "v" : "100.0",
    "d" : "double"
  }, {
    "s" : 27347,
    "po" : 28767,
    "n" : "selected",
    "v" : "false",
    "d" : "boolean"
  }, {
    "s" : 27347,
    "po" : 28766,
    "n" : "degree.layout",
    "v" : "7",
    "d" : "integer"
  }, {
    "s" : 27347,
    "po" : 28766,
    "n" : "Matching.Attribute",
    "v" : [ "Hal" ],
    "d" : "list_of_string"
  }, {
    "s" : 27347,
    "po" : 28766,
    "n" : "Matching.Attribute.1",
    "v" : [ "Hal" ],
    "d" : "list_of_string"
  }, {
    "s" : 27347,
    "po" : 28766,
    "n" : "-Direct Regulation (%)",
    "v" : "0.0",
    "d" : "double"
  }, {
    "s" : 27347,
    "po" : 28766,
    "n" : "-Direct Regulation",
    "v" : "0",
    "d" : "integer"
  }, {
    "s" : 27347,
    "po" : 28766,
    "n" : "node_expression_state",
    "v" : "1.72872",
    "d" : "double"
  }, {
    "s" : 27347,
    "po" : 28766,
    "n" : "+Direct Regulation",
    "v" : "0",
    "d" : "integer"
  }, {
    "s" : 27347,
    "po" : 28766,
    "n" : "time3 (log2)",
    "v" : "1.72872",
    "d" : "double"
  }, {
    "s" : 27347,
    "po" : 28766,
    "n" : "Specificity",
    "v" : "100.0",
    "d" : "double"
  }, {
    "s" : 27347,
    "po" : 28766,
    "n" : "node_type",
    "v" : "final_node"
  }, {
    "s" : 27347,
    "po" : 28766,
    "n" : "time2 (log2)",
    "v" : "1.38348",
    "d" : "double"
  }, {
    "s" : 27347,
    "po" : 28766,
    "n" : "first_DE_index",
    "v" : "1",
    "d" : "integer"
  }, {
    "s" : 27347,
    "po" : 28766,
    "n" : "time1 (log2)",
    "v" : "0.0",
    "d" : "double"
  }, {
    "s" : 27347,
    "po" : 28766,
    "n" : "first_DE_name",
    "v" : "time2 (log2)"
  }, {
    "s" : 27347,
    "po" : 28766,
    "n" : "name",
    "v" : "Hal"
  }, {
    "s" : 27347,
    "po" : 28766,
    "n" : "Yield",
    "v" : "0.08340283569641367",
    "d" : "double"
  }, {
    "s" : 27347,
    "po" : 28766,
    "n" : "+Direct Regulation (%)",
    "v" : "0.0",
    "d" : "double"
  }, {
    "s" : 27347,
    "po" : 28766,
    "n" : "selected",
    "v" : "false",
    "d" : "boolean"
  }, {
    "s" : 27347,
    "po" : 28765,
    "n" : "degree.layout",
    "v" : "2",
    "d" : "integer"
  }, {
    "s" : 27347,
    "po" : 28765,
    "n" : "Matching.Attribute",
    "v" : [ "Ripk4" ],
    "d" : "list_of_string"
  }, {
    "s" : 27347,
    "po" : 28765,
    "n" : "Matching.Attribute.1",
    "v" : [ "Ripk4" ],
    "d" : "list_of_string"
  }, {
    "s" : 27347,
    "po" : 28765,
    "n" : "-Direct Regulation (%)",
    "v" : "0.0",
    "d" : "double"
  }, {
    "s" : 27347,
    "po" : 28765,
    "n" : "-Direct Regulation",
    "v" : "0",
    "d" : "integer"
  }, {
    "s" : 27347,
    "po" : 28765,
    "n" : "node_expression_state",
    "v" : "-1.71731",
    "d" : "double"
  }, {
    "s" : 27347,
    "po" : 28765,
    "n" : "+Direct Regulation",
    "v" : "0",
    "d" : "integer"
  }, {
    "s" : 27347,
    "po" : 28765,
    "n" : "time3 (log2)",
    "v" : "-1.71731",
    "d" : "double"
  }, {
    "s" : 27347,
    "po" : 28765,
    "n" : "Specificity",
    "v" : "100.0",
    "d" : "double"
  }, {
    "s" : 27347,
    "po" : 28765,
    "n" : "node_type",
    "v" : "final_node"
  }, {
    "s" : 27347,
    "po" : 28765,
    "n" : "time2 (log2)",
    "v" : "-0.41137",
    "d" : "double"
  }, {
    "s" : 27347,
    "po" : 28765,
    "n" : "first_DE_index",
    "v" : "2",
    "d" : "integer"
  }, {
    "s" : 27347,
    "po" : 28765,
    "n" : "time1 (log2)",
    "v" : "0.0",
    "d" : "double"
  }, {
    "s" : 27347,
    "po" : 28765,
    "n" : "first_DE_name",
    "v" : "time3 (log2)"
  }, {
    "s" : 27347,
    "po" : 28765,
    "n" : "name",
    "v" : "Ripk4"
  }, {
    "s" : 27347,
    "po" : 28765,
    "n" : "Yield",
    "v" : "0.08340283569641367",
    "d" : "double"
  }, {
    "s" : 27347,
    "po" : 28765,
    "n" : "+Direct Regulation (%)",
    "v" : "0.0",
    "d" : "double"
  }, {
    "s" : 27347,
    "po" : 28765,
    "n" : "selected",
    "v" : "false",
    "d" : "boolean"
  }, {
    "s" : 27347,
    "po" : 28764,
    "n" : "degree.layout",
    "v" : "3",
    "d" : "integer"
  }, {
    "s" : 27347,
    "po" : 28764,
    "n" : "Matching.Attribute",
    "v" : [ "chr13_69627500" ],
    "d" : "list_of_string"
  }, {
    "s" : 27347,
    "po" : 28764,
    "n" : "Matching.Attribute.1",
    "v" : [ "chr13_69627500" ],
    "d" : "list_of_string"
  }, {
    "s" : 27347,
    "po" : 28764,
    "n" : "-Direct Regulation (%)",
    "v" : "0.0",
    "d" : "double"
  }, {
    "s" : 27347,
    "po" : 28764,
    "n" : "-Direct Regulation",
    "v" : "0",
    "d" : "integer"
  }, {
    "s" : 27347,
    "po" : 28764,
    "n" : "node_expression_state",
    "v" : "100.0",
    "d" : "double"
  }, {
    "s" : 27347,
    "po" : 28764,
    "n" : "+Direct Regulation",
    "v" : "1",
    "d" : "integer"
  }, {
    "s" : 27347,
    "po" : 28764,
    "n" : "time3 (log2)",
    "v" : "2.0",
    "d" : "double"
  }, {
    "s" : 27347,
    "po" : 28764,
    "n" : "Specificity",
    "v" : "100.0",
    "d" : "double"
  }, {
    "s" : 27347,
    "po" : 28764,
    "n" : "node_type",
    "v" : "-"
  }, {
    "s" : 27347,
    "po" : 28764,
    "n" : "time2 (log2)",
    "v" : "2.0",
    "d" : "double"
  }, {
    "s" : 27347,
    "po" : 28764,
    "n" : "first_DE_index",
    "v" : "2",
    "d" : "integer"
  }, {
    "s" : 27347,
    "po" : 28764,
    "n" : "time1 (log2)",
    "v" : "2.0",
    "d" : "double"
  }, {
    "s" : 27347,
    "po" : 28764,
    "n" : "first_DE_name",
    "v" : "time3 (log2)"
  }, {
    "s" : 27347,
    "po" : 28764,
    "n" : "name",
    "v" : "chr13_69627500"
  }, {
    "s" : 27347,
    "po" : 28764,
    "n" : "Yield",
    "v" : "0.08340283569641367",
    "d" : "double"
  }, {
    "s" : 27347,
    "po" : 28764,
    "n" : "+Direct Regulation (%)",
    "v" : "100.0",
    "d" : "double"
  }, {
    "s" : 27347,
    "po" : 28764,
    "n" : "selected",
    "v" : "false",
    "d" : "boolean"
  }, {
    "s" : 27347,
    "po" : 28763,
    "n" : "degree.layout",
    "v" : "14",
    "d" : "integer"
  }, {
    "s" : 27347,
    "po" : 28763,
    "n" : "Matching.Attribute",
    "v" : [ "Smarcd3" ],
    "d" : "list_of_string"
  }, {
    "s" : 27347,
    "po" : 28763,
    "n" : "Matching.Attribute.1",
    "v" : [ "Smarcd3" ],
    "d" : "list_of_string"
  }, {
    "s" : 27347,
    "po" : 28763,
    "n" : "-Direct Regulation (%)",
    "v" : "0.0",
    "d" : "double"
  }, {
    "s" : 27347,
    "po" : 28763,
    "n" : "-Direct Regulation",
    "v" : "0",
    "d" : "integer"
  }, {
    "s" : 27347,
    "po" : 28763,
    "n" : "node_expression_state",
    "v" : "1.37565",
    "d" : "double"
  }, {
    "s" : 27347,
    "po" : 28763,
    "n" : "+Direct Regulation",
    "v" : "0",
    "d" : "integer"
  }, {
    "s" : 27347,
    "po" : 28763,
    "n" : "time3 (log2)",
    "v" : "1.37565",
    "d" : "double"
  }, {
    "s" : 27347,
    "po" : 28763,
    "n" : "Specificity",
    "v" : "100.0",
    "d" : "double"
  }, {
    "s" : 27347,
    "po" : 28763,
    "n" : "node_type",
    "v" : "final_node"
  }, {
    "s" : 27347,
    "po" : 28763,
    "n" : "time2 (log2)",
    "v" : "0.05249",
    "d" : "double"
  }, {
    "s" : 27347,
    "po" : 28763,
    "n" : "first_DE_index",
    "v" : "2",
    "d" : "integer"
  }, {
    "s" : 27347,
    "po" : 28763,
    "n" : "time1 (log2)",
    "v" : "0.0",
    "d" : "double"
  }, {
    "s" : 27347,
    "po" : 28763,
    "n" : "first_DE_name",
    "v" : "time3 (log2)"
  }, {
    "s" : 27347,
    "po" : 28763,
    "n" : "name",
    "v" : "Smarcd3"
  }, {
    "s" : 27347,
    "po" : 28763,
    "n" : "Yield",
    "v" : "0.08340283569641367",
    "d" : "double"
  }, {
    "s" : 27347,
    "po" : 28763,
    "n" : "+Direct Regulation (%)",
    "v" : "0.0",
    "d" : "double"
  }, {
    "s" : 27347,
    "po" : 28763,
    "n" : "selected",
    "v" : "false",
    "d" : "boolean"
  }, {
    "s" : 27347,
    "po" : 28762,
    "n" : "degree.layout",
    "v" : "3",
    "d" : "integer"
  }, {
    "s" : 27347,
    "po" : 28762,
    "n" : "Matching.Attribute",
    "v" : [ "chr7_38472500" ],
    "d" : "list_of_string"
  }, {
    "s" : 27347,
    "po" : 28762,
    "n" : "Matching.Attribute.1",
    "v" : [ "chr7_38472500" ],
    "d" : "list_of_string"
  }, {
    "s" : 27347,
    "po" : 28762,
    "n" : "-Direct Regulation (%)",
    "v" : "0.0",
    "d" : "double"
  }, {
    "s" : 27347,
    "po" : 28762,
    "n" : "-Direct Regulation",
    "v" : "0",
    "d" : "integer"
  }, {
    "s" : 27347,
    "po" : 28762,
    "n" : "node_expression_state",
    "v" : "50.0",
    "d" : "double"
  }, {
    "s" : 27347,
    "po" : 28762,
    "n" : "+Direct Regulation",
    "v" : "1",
    "d" : "integer"
  }, {
    "s" : 27347,
    "po" : 28762,
    "n" : "time3 (log2)",
    "v" : "2.0",
    "d" : "double"
  }, {
    "s" : 27347,
    "po" : 28762,
    "n" : "Specificity",
    "v" : "100.0",
    "d" : "double"
  }, {
    "s" : 27347,
    "po" : 28762,
    "n" : "node_type",
    "v" : "-"
  }, {
    "s" : 27347,
    "po" : 28762,
    "n" : "time2 (log2)",
    "v" : "2.0",
    "d" : "double"
  }, {
    "s" : 27347,
    "po" : 28762,
    "n" : "first_DE_index",
    "v" : "2",
    "d" : "integer"
  }, {
    "s" : 27347,
    "po" : 28762,
    "n" : "time1 (log2)",
    "v" : "2.0",
    "d" : "double"
  }, {
    "s" : 27347,
    "po" : 28762,
    "n" : "first_DE_name",
    "v" : "time3 (log2)"
  }, {
    "s" : 27347,
    "po" : 28762,
    "n" : "name",
    "v" : "chr7_38472500"
  }, {
    "s" : 27347,
    "po" : 28762,
    "n" : "Yield",
    "v" : "91.57631359466222",
    "d" : "double"
  }, {
    "s" : 27347,
    "po" : 28762,
    "n" : "+Direct Regulation (%)",
    "v" : "100.0",
    "d" : "double"
  }, {
    "s" : 27347,
    "po" : 28762,
    "n" : "selected",
    "v" : "false",
    "d" : "boolean"
  }, {
    "s" : 27347,
    "po" : 28761,
    "n" : "degree.layout",
    "v" : "2",
    "d" : "integer"
  }, {
    "s" : 27347,
    "po" : 28761,
    "n" : "Matching.Attribute",
    "v" : [ "chr7_38412500" ],
    "d" : "list_of_string"
  }, {
    "s" : 27347,
    "po" : 28761,
    "n" : "Matching.Attribute.1",
    "v" : [ "chr7_38412500" ],
    "d" : "list_of_string"
  }, {
    "s" : 27347,
    "po" : 28761,
    "n" : "-Direct Regulation (%)",
    "v" : "0.0",
    "d" : "double"
  }, {
    "s" : 27347,
    "po" : 28761,
    "n" : "-Direct Regulation",
    "v" : "0",
    "d" : "integer"
  }, {
    "s" : 27347,
    "po" : 28761,
    "n" : "node_expression_state",
    "v" : "50.0",
    "d" : "double"
  }, {
    "s" : 27347,
    "po" : 28761,
    "n" : "+Direct Regulation",
    "v" : "1",
    "d" : "integer"
  }, {
    "s" : 27347,
    "po" : 28761,
    "n" : "time3 (log2)",
    "v" : "2.0",
    "d" : "double"
  }, {
    "s" : 27347,
    "po" : 28761,
    "n" : "Specificity",
    "v" : "100.0",
    "d" : "double"
  }, {
    "s" : 27347,
    "po" : 28761,
    "n" : "node_type",
    "v" : "-"
  }, {
    "s" : 27347,
    "po" : 28761,
    "n" : "time2 (log2)",
    "v" : "2.0",
    "d" : "double"
  }, {
    "s" : 27347,
    "po" : 28761,
    "n" : "first_DE_index",
    "v" : "2",
    "d" : "integer"
  }, {
    "s" : 27347,
    "po" : 28761,
    "n" : "time1 (log2)",
    "v" : "2.0",
    "d" : "double"
  }, {
    "s" : 27347,
    "po" : 28761,
    "n" : "first_DE_name",
    "v" : "time3 (log2)"
  }, {
    "s" : 27347,
    "po" : 28761,
    "n" : "name",
    "v" : "chr7_38412500"
  }, {
    "s" : 27347,
    "po" : 28761,
    "n" : "Yield",
    "v" : "91.57631359466222",
    "d" : "double"
  }, {
    "s" : 27347,
    "po" : 28761,
    "n" : "+Direct Regulation (%)",
    "v" : "100.0",
    "d" : "double"
  }, {
    "s" : 27347,
    "po" : 28761,
    "n" : "selected",
    "v" : "false",
    "d" : "boolean"
  }, {
    "s" : 27347,
    "po" : 28760,
    "n" : "degree.layout",
    "v" : "2",
    "d" : "integer"
  }, {
    "s" : 27347,
    "po" : 28760,
    "n" : "Matching.Attribute",
    "v" : [ "chr2_134827500" ],
    "d" : "list_of_string"
  }, {
    "s" : 27347,
    "po" : 28760,
    "n" : "Matching.Attribute.1",
    "v" : [ "chr2_134827500" ],
    "d" : "list_of_string"
  }, {
    "s" : 27347,
    "po" : 28760,
    "n" : "-Direct Regulation (%)",
    "v" : "0.0",
    "d" : "double"
  }, {
    "s" : 27347,
    "po" : 28760,
    "n" : "-Direct Regulation",
    "v" : "0",
    "d" : "integer"
  }, {
    "s" : 27347,
    "po" : 28760,
    "n" : "node_expression_state",
    "v" : "100.0",
    "d" : "double"
  }, {
    "s" : 27347,
    "po" : 28760,
    "n" : "+Direct Regulation",
    "v" : "1",
    "d" : "integer"
  }, {
    "s" : 27347,
    "po" : 28760,
    "n" : "time3 (log2)",
    "v" : "2.0",
    "d" : "double"
  }, {
    "s" : 27347,
    "po" : 28760,
    "n" : "Specificity",
    "v" : "100.0",
    "d" : "double"
  }, {
    "s" : 27347,
    "po" : 28760,
    "n" : "node_type",
    "v" : "-"
  }, {
    "s" : 27347,
    "po" : 28760,
    "n" : "time2 (log2)",
    "v" : "2.0",
    "d" : "double"
  }, {
    "s" : 27347,
    "po" : 28760,
    "n" : "first_DE_index",
    "v" : "2",
    "d" : "integer"
  }, {
    "s" : 27347,
    "po" : 28760,
    "n" : "time1 (log2)",
    "v" : "2.0",
    "d" : "double"
  }, {
    "s" : 27347,
    "po" : 28760,
    "n" : "first_DE_name",
    "v" : "time3 (log2)"
  }, {
    "s" : 27347,
    "po" : 28760,
    "n" : "name",
    "v" : "chr2_134827500"
  }, {
    "s" : 27347,
    "po" : 28760,
    "n" : "Yield",
    "v" : "0.08340283569641367",
    "d" : "double"
  }, {
    "s" : 27347,
    "po" : 28760,
    "n" : "+Direct Regulation (%)",
    "v" : "100.0",
    "d" : "double"
  }, {
    "s" : 27347,
    "po" : 28760,
    "n" : "selected",
    "v" : "false",
    "d" : "boolean"
  }, {
    "s" : 27347,
    "po" : 28759,
    "n" : "degree.layout",
    "v" : "1",
    "d" : "integer"
  }, {
    "s" : 27347,
    "po" : 28759,
    "n" : "Matching.Attribute",
    "v" : [ "Stambpl1" ],
    "d" : "list_of_string"
  }, {
    "s" : 27347,
    "po" : 28759,
    "n" : "Matching.Attribute.1",
    "v" : [ "Stambpl1" ],
    "d" : "list_of_string"
  }, {
    "s" : 27347,
    "po" : 28759,
    "n" : "-Direct Regulation (%)",
    "v" : "0.0",
    "d" : "double"
  }, {
    "s" : 27347,
    "po" : 28759,
    "n" : "-Direct Regulation",
    "v" : "0",
    "d" : "integer"
  }, {
    "s" : 27347,
    "po" : 28759,
    "n" : "node_expression_state",
    "v" : "-1.38987",
    "d" : "double"
  }, {
    "s" : 27347,
    "po" : 28759,
    "n" : "+Direct Regulation",
    "v" : "0",
    "d" : "integer"
  }, {
    "s" : 27347,
    "po" : 28759,
    "n" : "time3 (log2)",
    "v" : "-1.38987",
    "d" : "double"
  }, {
    "s" : 27347,
    "po" : 28759,
    "n" : "Specificity",
    "v" : "100.0",
    "d" : "double"
  }, {
    "s" : 27347,
    "po" : 28759,
    "n" : "node_type",
    "v" : "final_node"
  }, {
    "s" : 27347,
    "po" : 28759,
    "n" : "time2 (log2)",
    "v" : "1.79723",
    "d" : "double"
  }, {
    "s" : 27347,
    "po" : 28759,
    "n" : "first_DE_index",
    "v" : "2",
    "d" : "integer"
  }, {
    "s" : 27347,
    "po" : 28759,
    "n" : "time1 (log2)",
    "v" : "0.0",
    "d" : "double"
  }, {
    "s" : 27347,
    "po" : 28759,
    "n" : "first_DE_name",
    "v" : "time3 (log2)"
  }, {
    "s" : 27347,
    "po" : 28759,
    "n" : "name",
    "v" : "Stambpl1"
  }, {
    "s" : 27347,
    "po" : 28759,
    "n" : "Yield",
    "v" : "0.08340283569641367",
    "d" : "double"
  }, {
    "s" : 27347,
    "po" : 28759,
    "n" : "+Direct Regulation (%)",
    "v" : "0.0",
    "d" : "double"
  }, {
    "s" : 27347,
    "po" : 28759,
    "n" : "selected",
    "v" : "false",
    "d" : "boolean"
  }, {
    "s" : 27347,
    "po" : 28758,
    "n" : "degree.layout",
    "v" : "2",
    "d" : "integer"
  }, {
    "s" : 27347,
    "po" : 28758,
    "n" : "Matching.Attribute",
    "v" : [ "Bves" ],
    "d" : "list_of_string"
  }, {
    "s" : 27347,
    "po" : 28758,
    "n" : "Matching.Attribute.1",
    "v" : [ "Bves" ],
    "d" : "list_of_string"
  }, {
    "s" : 27347,
    "po" : 28758,
    "n" : "-Direct Regulation (%)",
    "v" : "0.0",
    "d" : "double"
  }, {
    "s" : 27347,
    "po" : 28758,
    "n" : "-Direct Regulation",
    "v" : "0",
    "d" : "integer"
  }, {
    "s" : 27347,
    "po" : 28758,
    "n" : "node_expression_state",
    "v" : "2.51804",
    "d" : "double"
  }, {
    "s" : 27347,
    "po" : 28758,
    "n" : "+Direct Regulation",
    "v" : "0",
    "d" : "integer"
  }, {
    "s" : 27347,
    "po" : 28758,
    "n" : "time3 (log2)",
    "v" : "2.51804",
    "d" : "double"
  }, {
    "s" : 27347,
    "po" : 28758,
    "n" : "Specificity",
    "v" : "100.0",
    "d" : "double"
  }, {
    "s" : 27347,
    "po" : 28758,
    "n" : "node_type",
    "v" : "final_node"
  }, {
    "s" : 27347,
    "po" : 28758,
    "n" : "time2 (log2)",
    "v" : "0.50021",
    "d" : "double"
  }, {
    "s" : 27347,
    "po" : 28758,
    "n" : "first_DE_index",
    "v" : "2",
    "d" : "integer"
  }, {
    "s" : 27347,
    "po" : 28758,
    "n" : "time1 (log2)",
    "v" : "0.0",
    "d" : "double"
  }, {
    "s" : 27347,
    "po" : 28758,
    "n" : "first_DE_name",
    "v" : "time3 (log2)"
  }, {
    "s" : 27347,
    "po" : 28758,
    "n" : "name",
    "v" : "Bves"
  }, {
    "s" : 27347,
    "po" : 28758,
    "n" : "Yield",
    "v" : "0.08340283569641367",
    "d" : "double"
  }, {
    "s" : 27347,
    "po" : 28758,
    "n" : "+Direct Regulation (%)",
    "v" : "0.0",
    "d" : "double"
  }, {
    "s" : 27347,
    "po" : 28758,
    "n" : "selected",
    "v" : "false",
    "d" : "boolean"
  }, {
    "s" : 27347,
    "po" : 28757,
    "n" : "degree.layout",
    "v" : "2",
    "d" : "integer"
  }, {
    "s" : 27347,
    "po" : 28757,
    "n" : "Matching.Attribute",
    "v" : [ "Drd2" ],
    "d" : "list_of_string"
  }, {
    "s" : 27347,
    "po" : 28757,
    "n" : "Matching.Attribute.1",
    "v" : [ "Drd2" ],
    "d" : "list_of_string"
  }, {
    "s" : 27347,
    "po" : 28757,
    "n" : "-Direct Regulation (%)",
    "v" : "0.0",
    "d" : "double"
  }, {
    "s" : 27347,
    "po" : 28757,
    "n" : "-Direct Regulation",
    "v" : "0",
    "d" : "integer"
  }, {
    "s" : 27347,
    "po" : 28757,
    "n" : "node_expression_state",
    "v" : "1.09982",
    "d" : "double"
  }, {
    "s" : 27347,
    "po" : 28757,
    "n" : "+Direct Regulation",
    "v" : "0",
    "d" : "integer"
  }, {
    "s" : 27347,
    "po" : 28757,
    "n" : "time3 (log2)",
    "v" : "1.09982",
    "d" : "double"
  }, {
    "s" : 27347,
    "po" : 28757,
    "n" : "Specificity",
    "v" : "100.0",
    "d" : "double"
  }, {
    "s" : 27347,
    "po" : 28757,
    "n" : "node_type",
    "v" : "final_node"
  }, {
    "s" : 27347,
    "po" : 28757,
    "n" : "time2 (log2)",
    "v" : "1.68089",
    "d" : "double"
  }, {
    "s" : 27347,
    "po" : 28757,
    "n" : "first_DE_index",
    "v" : "2",
    "d" : "integer"
  }, {
    "s" : 27347,
    "po" : 28757,
    "n" : "time1 (log2)",
    "v" : "0.0",
    "d" : "double"
  }, {
    "s" : 27347,
    "po" : 28757,
    "n" : "first_DE_name",
    "v" : "time3 (log2)"
  }, {
    "s" : 27347,
    "po" : 28757,
    "n" : "name",
    "v" : "Drd2"
  }, {
    "s" : 27347,
    "po" : 28757,
    "n" : "Yield",
    "v" : "0.08340283569641367",
    "d" : "double"
  }, {
    "s" : 27347,
    "po" : 28757,
    "n" : "+Direct Regulation (%)",
    "v" : "0.0",
    "d" : "double"
  }, {
    "s" : 27347,
    "po" : 28757,
    "n" : "selected",
    "v" : "false",
    "d" : "boolean"
  }, {
    "s" : 27347,
    "po" : 28756,
    "n" : "degree.layout",
    "v" : "1",
    "d" : "integer"
  }, {
    "s" : 27347,
    "po" : 28756,
    "n" : "Matching.Attribute",
    "v" : [ "Ms4a4d" ],
    "d" : "list_of_string"
  }, {
    "s" : 27347,
    "po" : 28756,
    "n" : "Matching.Attribute.1",
    "v" : [ "Ms4a4d" ],
    "d" : "list_of_string"
  }, {
    "s" : 27347,
    "po" : 28756,
    "n" : "-Direct Regulation (%)",
    "v" : "0.0",
    "d" : "double"
  }, {
    "s" : 27347,
    "po" : 28756,
    "n" : "-Direct Regulation",
    "v" : "0",
    "d" : "integer"
  }, {
    "s" : 27347,
    "po" : 28756,
    "n" : "node_expression_state",
    "v" : "-1.10556",
    "d" : "double"
  }, {
    "s" : 27347,
    "po" : 28756,
    "n" : "+Direct Regulation",
    "v" : "0",
    "d" : "integer"
  }, {
    "s" : 27347,
    "po" : 28756,
    "n" : "time3 (log2)",
    "v" : "-1.10556",
    "d" : "double"
  }, {
    "s" : 27347,
    "po" : 28756,
    "n" : "Specificity",
    "v" : "100.0",
    "d" : "double"
  }, {
    "s" : 27347,
    "po" : 28756,
    "n" : "node_type",
    "v" : "final_node"
  }, {
    "s" : 27347,
    "po" : 28756,
    "n" : "time2 (log2)",
    "v" : "-0.28856",
    "d" : "double"
  }, {
    "s" : 27347,
    "po" : 28756,
    "n" : "first_DE_index",
    "v" : "2",
    "d" : "integer"
  }, {
    "s" : 27347,
    "po" : 28756,
    "n" : "time1 (log2)",
    "v" : "0.0",
    "d" : "double"
  }, {
    "s" : 27347,
    "po" : 28756,
    "n" : "first_DE_name",
    "v" : "time3 (log2)"
  }, {
    "s" : 27347,
    "po" : 28756,
    "n" : "name",
    "v" : "Ms4a4d"
  }, {
    "s" : 27347,
    "po" : 28756,
    "n" : "Yield",
    "v" : "0.08340283569641367",
    "d" : "double"
  }, {
    "s" : 27347,
    "po" : 28756,
    "n" : "+Direct Regulation (%)",
    "v" : "0.0",
    "d" : "double"
  }, {
    "s" : 27347,
    "po" : 28756,
    "n" : "selected",
    "v" : "false",
    "d" : "boolean"
  }, {
    "s" : 27347,
    "po" : 28755,
    "n" : "degree.layout",
    "v" : "4",
    "d" : "integer"
  }, {
    "s" : 27347,
    "po" : 28755,
    "n" : "Matching.Attribute",
    "v" : [ "chr13_60567500" ],
    "d" : "list_of_string"
  }, {
    "s" : 27347,
    "po" : 28755,
    "n" : "Matching.Attribute.1",
    "v" : [ "chr13_60567500" ],
    "d" : "list_of_string"
  }, {
    "s" : 27347,
    "po" : 28755,
    "n" : "-Direct Regulation (%)",
    "v" : "0.0",
    "d" : "double"
  }, {
    "s" : 27347,
    "po" : 28755,
    "n" : "-Direct Regulation",
    "v" : "0",
    "d" : "integer"
  }, {
    "s" : 27347,
    "po" : 28755,
    "n" : "node_expression_state",
    "v" : "100.0",
    "d" : "double"
  }, {
    "s" : 27347,
    "po" : 28755,
    "n" : "+Direct Regulation",
    "v" : "1",
    "d" : "integer"
  }, {
    "s" : 27347,
    "po" : 28755,
    "n" : "time3 (log2)",
    "v" : "2.0",
    "d" : "double"
  }, {
    "s" : 27347,
    "po" : 28755,
    "n" : "Specificity",
    "v" : "100.0",
    "d" : "double"
  }, {
    "s" : 27347,
    "po" : 28755,
    "n" : "node_type",
    "v" : "-"
  }, {
    "s" : 27347,
    "po" : 28755,
    "n" : "time2 (log2)",
    "v" : "2.0",
    "d" : "double"
  }, {
    "s" : 27347,
    "po" : 28755,
    "n" : "first_DE_index",
    "v" : "2",
    "d" : "integer"
  }, {
    "s" : 27347,
    "po" : 28755,
    "n" : "time1 (log2)",
    "v" : "2.0",
    "d" : "double"
  }, {
    "s" : 27347,
    "po" : 28755,
    "n" : "first_DE_name",
    "v" : "time3 (log2)"
  }, {
    "s" : 27347,
    "po" : 28755,
    "n" : "name",
    "v" : "chr13_60567500"
  }, {
    "s" : 27347,
    "po" : 28755,
    "n" : "Yield",
    "v" : "0.08340283569641367",
    "d" : "double"
  }, {
    "s" : 27347,
    "po" : 28755,
    "n" : "+Direct Regulation (%)",
    "v" : "100.0",
    "d" : "double"
  }, {
    "s" : 27347,
    "po" : 28755,
    "n" : "selected",
    "v" : "false",
    "d" : "boolean"
  }, {
    "s" : 27347,
    "po" : 28754,
    "n" : "degree.layout",
    "v" : "3",
    "d" : "integer"
  }, {
    "s" : 27347,
    "po" : 28754,
    "n" : "Matching.Attribute",
    "v" : [ "chr2_131322500" ],
    "d" : "list_of_string"
  }, {
    "s" : 27347,
    "po" : 28754,
    "n" : "Matching.Attribute.1",
    "v" : [ "chr2_131322500" ],
    "d" : "list_of_string"
  }, {
    "s" : 27347,
    "po" : 28754,
    "n" : "-Direct Regulation (%)",
    "v" : "0.0",
    "d" : "double"
  }, {
    "s" : 27347,
    "po" : 28754,
    "n" : "-Direct Regulation",
    "v" : "0",
    "d" : "integer"
  }, {
    "s" : 27347,
    "po" : 28754,
    "n" : "node_expression_state",
    "v" : "100.0",
    "d" : "double"
  }, {
    "s" : 27347,
    "po" : 28754,
    "n" : "+Direct Regulation",
    "v" : "1",
    "d" : "integer"
  }, {
    "s" : 27347,
    "po" : 28754,
    "n" : "time3 (log2)",
    "v" : "2.0",
    "d" : "double"
  }, {
    "s" : 27347,
    "po" : 28754,
    "n" : "Specificity",
    "v" : "100.0",
    "d" : "double"
  }, {
    "s" : 27347,
    "po" : 28754,
    "n" : "node_type",
    "v" : "-"
  }, {
    "s" : 27347,
    "po" : 28754,
    "n" : "time2 (log2)",
    "v" : "2.0",
    "d" : "double"
  }, {
    "s" : 27347,
    "po" : 28754,
    "n" : "first_DE_index",
    "v" : "2",
    "d" : "integer"
  }, {
    "s" : 27347,
    "po" : 28754,
    "n" : "time1 (log2)",
    "v" : "2.0",
    "d" : "double"
  }, {
    "s" : 27347,
    "po" : 28754,
    "n" : "first_DE_name",
    "v" : "time3 (log2)"
  }, {
    "s" : 27347,
    "po" : 28754,
    "n" : "name",
    "v" : "chr2_131322500"
  }, {
    "s" : 27347,
    "po" : 28754,
    "n" : "Yield",
    "v" : "0.08340283569641367",
    "d" : "double"
  }, {
    "s" : 27347,
    "po" : 28754,
    "n" : "+Direct Regulation (%)",
    "v" : "100.0",
    "d" : "double"
  }, {
    "s" : 27347,
    "po" : 28754,
    "n" : "selected",
    "v" : "false",
    "d" : "boolean"
  }, {
    "s" : 27347,
    "po" : 28753,
    "n" : "degree.layout",
    "v" : "7",
    "d" : "integer"
  }, {
    "s" : 27347,
    "po" : 28753,
    "n" : "Matching.Attribute",
    "v" : [ "Reg4" ],
    "d" : "list_of_string"
  }, {
    "s" : 27347,
    "po" : 28753,
    "n" : "Matching.Attribute.1",
    "v" : [ "Reg4" ],
    "d" : "list_of_string"
  }, {
    "s" : 27347,
    "po" : 28753,
    "n" : "-Direct Regulation (%)",
    "v" : "0.0",
    "d" : "double"
  }, {
    "s" : 27347,
    "po" : 28753,
    "n" : "-Direct Regulation",
    "v" : "0",
    "d" : "integer"
  }, {
    "s" : 27347,
    "po" : 28753,
    "n" : "node_expression_state",
    "v" : "1.01489",
    "d" : "double"
  }, {
    "s" : 27347,
    "po" : 28753,
    "n" : "+Direct Regulation",
    "v" : "0",
    "d" : "integer"
  }, {
    "s" : 27347,
    "po" : 28753,
    "n" : "time3 (log2)",
    "v" : "1.01489",
    "d" : "double"
  }, {
    "s" : 27347,
    "po" : 28753,
    "n" : "Specificity",
    "v" : "100.0",
    "d" : "double"
  }, {
    "s" : 27347,
    "po" : 28753,
    "n" : "node_type",
    "v" : "final_node"
  }, {
    "s" : 27347,
    "po" : 28753,
    "n" : "time2 (log2)",
    "v" : "-0.0454",
    "d" : "double"
  }, {
    "s" : 27347,
    "po" : 28753,
    "n" : "first_DE_index",
    "v" : "2",
    "d" : "integer"
  }, {
    "s" : 27347,
    "po" : 28753,
    "n" : "time1 (log2)",
    "v" : "0.0",
    "d" : "double"
  }, {
    "s" : 27347,
    "po" : 28753,
    "n" : "first_DE_name",
    "v" : "time3 (log2)"
  }, {
    "s" : 27347,
    "po" : 28753,
    "n" : "name",
    "v" : "Reg4"
  }, {
    "s" : 27347,
    "po" : 28753,
    "n" : "Yield",
    "v" : "0.08340283569641367",
    "d" : "double"
  }, {
    "s" : 27347,
    "po" : 28753,
    "n" : "+Direct Regulation (%)",
    "v" : "0.0",
    "d" : "double"
  }, {
    "s" : 27347,
    "po" : 28753,
    "n" : "selected",
    "v" : "false",
    "d" : "boolean"
  }, {
    "s" : 27347,
    "po" : 28752,
    "n" : "degree.layout",
    "v" : "8",
    "d" : "integer"
  }, {
    "s" : 27347,
    "po" : 28752,
    "n" : "Matching.Attribute",
    "v" : [ "Pbx2" ],
    "d" : "list_of_string"
  }, {
    "s" : 27347,
    "po" : 28752,
    "n" : "Matching.Attribute.1",
    "v" : [ "Pbx2" ],
    "d" : "list_of_string"
  }, {
    "s" : 27347,
    "po" : 28752,
    "n" : "-Direct Regulation (%)",
    "v" : "50.0",
    "d" : "double"
  }, {
    "s" : 27347,
    "po" : 28752,
    "n" : "-Direct Regulation",
    "v" : "2",
    "d" : "integer"
  }, {
    "s" : 27347,
    "po" : 28752,
    "n" : "node_expression_state",
    "v" : "1.0566",
    "d" : "double"
  }, {
    "s" : 27347,
    "po" : 28752,
    "n" : "+Direct Regulation",
    "v" : "2",
    "d" : "integer"
  }, {
    "s" : 27347,
    "po" : 28752,
    "n" : "time3 (log2)",
    "v" : "1.0566",
    "d" : "double"
  }, {
    "s" : 27347,
    "po" : 28752,
    "n" : "Specificity",
    "v" : "100.0",
    "d" : "double"
  }, {
    "s" : 27347,
    "po" : 28752,
    "n" : "node_type",
    "v" : "final_node"
  }, {
    "s" : 27347,
    "po" : 28752,
    "n" : "time2 (log2)",
    "v" : "0.7291",
    "d" : "double"
  }, {
    "s" : 27347,
    "po" : 28752,
    "n" : "first_DE_index",
    "v" : "2",
    "d" : "integer"
  }, {
    "s" : 27347,
    "po" : 28752,
    "n" : "time1 (log2)",
    "v" : "0.0",
    "d" : "double"
  }, {
    "s" : 27347,
    "po" : 28752,
    "n" : "first_DE_name",
    "v" : "time3 (log2)"
  }, {
    "s" : 27347,
    "po" : 28752,
    "n" : "name",
    "v" : "Pbx2"
  }, {
    "s" : 27347,
    "po" : 28752,
    "n" : "Yield",
    "v" : "0.4170141784820684",
    "d" : "double"
  }, {
    "s" : 27347,
    "po" : 28752,
    "n" : "+Direct Regulation (%)",
    "v" : "50.0",
    "d" : "double"
  }, {
    "s" : 27347,
    "po" : 28752,
    "n" : "selected",
    "v" : "false",
    "d" : "boolean"
  }, {
    "s" : 27347,
    "po" : 28751,
    "n" : "degree.layout",
    "v" : "5",
    "d" : "integer"
  }, {
    "s" : 27347,
    "po" : 28751,
    "n" : "Matching.Attribute",
    "v" : [ "Bmp7" ],
    "d" : "list_of_string"
  }, {
    "s" : 27347,
    "po" : 28751,
    "n" : "Matching.Attribute.1",
    "v" : [ "Bmp7" ],
    "d" : "list_of_string"
  }, {
    "s" : 27347,
    "po" : 28751,
    "n" : "-Direct Regulation (%)",
    "v" : "0.0",
    "d" : "double"
  }, {
    "s" : 27347,
    "po" : 28751,
    "n" : "-Direct Regulation",
    "v" : "0",
    "d" : "integer"
  }, {
    "s" : 27347,
    "po" : 28751,
    "n" : "node_expression_state",
    "v" : "2.18374",
    "d" : "double"
  }, {
    "s" : 27347,
    "po" : 28751,
    "n" : "+Direct Regulation",
    "v" : "0",
    "d" : "integer"
  }, {
    "s" : 27347,
    "po" : 28751,
    "n" : "time3 (log2)",
    "v" : "2.18374",
    "d" : "double"
  }, {
    "s" : 27347,
    "po" : 28751,
    "n" : "Specificity",
    "v" : "100.0",
    "d" : "double"
  }, {
    "s" : 27347,
    "po" : 28751,
    "n" : "node_type",
    "v" : "final_node"
  }, {
    "s" : 27347,
    "po" : 28751,
    "n" : "time2 (log2)",
    "v" : "0.70958",
    "d" : "double"
  }, {
    "s" : 27347,
    "po" : 28751,
    "n" : "first_DE_index",
    "v" : "2",
    "d" : "integer"
  }, {
    "s" : 27347,
    "po" : 28751,
    "n" : "time1 (log2)",
    "v" : "0.0",
    "d" : "double"
  }, {
    "s" : 27347,
    "po" : 28751,
    "n" : "first_DE_name",
    "v" : "time3 (log2)"
  }, {
    "s" : 27347,
    "po" : 28751,
    "n" : "name",
    "v" : "Bmp7"
  }, {
    "s" : 27347,
    "po" : 28751,
    "n" : "Yield",
    "v" : "0.08340283569641367",
    "d" : "double"
  }, {
    "s" : 27347,
    "po" : 28751,
    "n" : "+Direct Regulation (%)",
    "v" : "0.0",
    "d" : "double"
  }, {
    "s" : 27347,
    "po" : 28751,
    "n" : "selected",
    "v" : "false",
    "d" : "boolean"
  }, {
    "s" : 27347,
    "po" : 28750,
    "n" : "degree.layout",
    "v" : "5",
    "d" : "integer"
  }, {
    "s" : 27347,
    "po" : 28750,
    "n" : "Matching.Attribute",
    "v" : [ "chr7_31372500" ],
    "d" : "list_of_string"
  }, {
    "s" : 27347,
    "po" : 28750,
    "n" : "Matching.Attribute.1",
    "v" : [ "chr7_31372500" ],
    "d" : "list_of_string"
  }, {
    "s" : 27347,
    "po" : 28750,
    "n" : "-Direct Regulation (%)",
    "v" : "0.0",
    "d" : "double"
  }, {
    "s" : 27347,
    "po" : 28750,
    "n" : "-Direct Regulation",
    "v" : "0",
    "d" : "integer"
  }, {
    "s" : 27347,
    "po" : 28750,
    "n" : "node_expression_state",
    "v" : "100.0",
    "d" : "double"
  }, {
    "s" : 27347,
    "po" : 28750,
    "n" : "+Direct Regulation",
    "v" : "1",
    "d" : "integer"
  }, {
    "s" : 27347,
    "po" : 28750,
    "n" : "time3 (log2)",
    "v" : "2.0",
    "d" : "double"
  }, {
    "s" : 27347,
    "po" : 28750,
    "n" : "Specificity",
    "v" : "100.0",
    "d" : "double"
  }, {
    "s" : 27347,
    "po" : 28750,
    "n" : "node_type",
    "v" : "-"
  }, {
    "s" : 27347,
    "po" : 28750,
    "n" : "time2 (log2)",
    "v" : "2.0",
    "d" : "double"
  }, {
    "s" : 27347,
    "po" : 28750,
    "n" : "first_DE_index",
    "v" : "1",
    "d" : "integer"
  }, {
    "s" : 27347,
    "po" : 28750,
    "n" : "time1 (log2)",
    "v" : "2.0",
    "d" : "double"
  }, {
    "s" : 27347,
    "po" : 28750,
    "n" : "first_DE_name",
    "v" : "time2 (log2)"
  }, {
    "s" : 27347,
    "po" : 28750,
    "n" : "name",
    "v" : "chr7_31372500"
  }, {
    "s" : 27347,
    "po" : 28750,
    "n" : "Yield",
    "v" : "0.08340283569641367",
    "d" : "double"
  }, {
    "s" : 27347,
    "po" : 28750,
    "n" : "+Direct Regulation (%)",
    "v" : "100.0",
    "d" : "double"
  }, {
    "s" : 27347,
    "po" : 28750,
    "n" : "selected",
    "v" : "false",
    "d" : "boolean"
  }, {
    "s" : 27347,
    "po" : 28749,
    "n" : "degree.layout",
    "v" : "17",
    "d" : "integer"
  }, {
    "s" : 27347,
    "po" : 28749,
    "n" : "Matching.Attribute",
    "v" : [ "Pcdhb22" ],
    "d" : "list_of_string"
  }, {
    "s" : 27347,
    "po" : 28749,
    "n" : "Matching.Attribute.1",
    "v" : [ "Pcdhb22" ],
    "d" : "list_of_string"
  }, {
    "s" : 27347,
    "po" : 28749,
    "n" : "-Direct Regulation (%)",
    "v" : "0.0",
    "d" : "double"
  }, {
    "s" : 27347,
    "po" : 28749,
    "n" : "-Direct Regulation",
    "v" : "0",
    "d" : "integer"
  }, {
    "s" : 27347,
    "po" : 28749,
    "n" : "node_expression_state",
    "v" : "1.10659",
    "d" : "double"
  }, {
    "s" : 27347,
    "po" : 28749,
    "n" : "+Direct Regulation",
    "v" : "0",
    "d" : "integer"
  }, {
    "s" : 27347,
    "po" : 28749,
    "n" : "time3 (log2)",
    "v" : "1.10659",
    "d" : "double"
  }, {
    "s" : 27347,
    "po" : 28749,
    "n" : "Specificity",
    "v" : "100.0",
    "d" : "double"
  }, {
    "s" : 27347,
    "po" : 28749,
    "n" : "node_type",
    "v" : "final_node"
  }, {
    "s" : 27347,
    "po" : 28749,
    "n" : "time2 (log2)",
    "v" : "-0.44807",
    "d" : "double"
  }, {
    "s" : 27347,
    "po" : 28749,
    "n" : "first_DE_index",
    "v" : "2",
    "d" : "integer"
  }, {
    "s" : 27347,
    "po" : 28749,
    "n" : "time1 (log2)",
    "v" : "0.0",
    "d" : "double"
  }, {
    "s" : 27347,
    "po" : 28749,
    "n" : "first_DE_name",
    "v" : "time3 (log2)"
  }, {
    "s" : 27347,
    "po" : 28749,
    "n" : "name",
    "v" : "Pcdhb22"
  }, {
    "s" : 27347,
    "po" : 28749,
    "n" : "Yield",
    "v" : "0.08340283569641367",
    "d" : "double"
  }, {
    "s" : 27347,
    "po" : 28749,
    "n" : "+Direct Regulation (%)",
    "v" : "0.0",
    "d" : "double"
  }, {
    "s" : 27347,
    "po" : 28749,
    "n" : "selected",
    "v" : "false",
    "d" : "boolean"
  }, {
    "s" : 27347,
    "po" : 28748,
    "n" : "degree.layout",
    "v" : "2",
    "d" : "integer"
  }, {
    "s" : 27347,
    "po" : 28748,
    "n" : "Matching.Attribute",
    "v" : [ "Cysltr1" ],
    "d" : "list_of_string"
  }, {
    "s" : 27347,
    "po" : 28748,
    "n" : "Matching.Attribute.1",
    "v" : [ "Cysltr1" ],
    "d" : "list_of_string"
  }, {
    "s" : 27347,
    "po" : 28748,
    "n" : "-Direct Regulation (%)",
    "v" : "0.0",
    "d" : "double"
  }, {
    "s" : 27347,
    "po" : 28748,
    "n" : "-Direct Regulation",
    "v" : "0",
    "d" : "integer"
  }, {
    "s" : 27347,
    "po" : 28748,
    "n" : "node_expression_state",
    "v" : "-1.42568",
    "d" : "double"
  }, {
    "s" : 27347,
    "po" : 28748,
    "n" : "+Direct Regulation",
    "v" : "0",
    "d" : "integer"
  }, {
    "s" : 27347,
    "po" : 28748,
    "n" : "time3 (log2)",
    "v" : "-1.42568",
    "d" : "double"
  }, {
    "s" : 27347,
    "po" : 28748,
    "n" : "Specificity",
    "v" : "100.0",
    "d" : "double"
  }, {
    "s" : 27347,
    "po" : 28748,
    "n" : "node_type",
    "v" : "final_node"
  }, {
    "s" : 27347,
    "po" : 28748,
    "n" : "time2 (log2)",
    "v" : "-0.52168",
    "d" : "double"
  }, {
    "s" : 27347,
    "po" : 28748,
    "n" : "first_DE_index",
    "v" : "2",
    "d" : "integer"
  }, {
    "s" : 27347,
    "po" : 28748,
    "n" : "time1 (log2)",
    "v" : "0.0",
    "d" : "double"
  }, {
    "s" : 27347,
    "po" : 28748,
    "n" : "first_DE_name",
    "v" : "time3 (log2)"
  }, {
    "s" : 27347,
    "po" : 28748,
    "n" : "name",
    "v" : "Cysltr1"
  }, {
    "s" : 27347,
    "po" : 28748,
    "n" : "Yield",
    "v" : "0.08340283569641367",
    "d" : "double"
  }, {
    "s" : 27347,
    "po" : 28748,
    "n" : "+Direct Regulation (%)",
    "v" : "0.0",
    "d" : "double"
  }, {
    "s" : 27347,
    "po" : 28748,
    "n" : "selected",
    "v" : "false",
    "d" : "boolean"
  }, {
    "s" : 27347,
    "po" : 28747,
    "n" : "degree.layout",
    "v" : "121",
    "d" : "integer"
  }, {
    "s" : 27347,
    "po" : 28747,
    "n" : "Matching.Attribute",
    "v" : [ "Zkscan1" ],
    "d" : "list_of_string"
  }, {
    "s" : 27347,
    "po" : 28747,
    "n" : "Matching.Attribute.1",
    "v" : [ "Zkscan1" ],
    "d" : "list_of_string"
  }, {
    "s" : 27347,
    "po" : 28747,
    "n" : "-Direct Regulation (%)",
    "v" : "0.8333333333333334",
    "d" : "double"
  }, {
    "s" : 27347,
    "po" : 28747,
    "n" : "-Direct Regulation",
    "v" : "1",
    "d" : "integer"
  }, {
    "s" : 27347,
    "po" : 28747,
    "n" : "node_expression_state",
    "v" : "1.50441",
    "d" : "double"
  }, {
    "s" : 27347,
    "po" : 28747,
    "n" : "+Direct Regulation",
    "v" : "119",
    "d" : "integer"
  }, {
    "s" : 27347,
    "po" : 28747,
    "n" : "time3 (log2)",
    "v" : "1.50441",
    "d" : "double"
  }, {
    "s" : 27347,
    "po" : 28747,
    "n" : "Specificity",
    "v" : "100.0",
    "d" : "double"
  }, {
    "s" : 27347,
    "po" : 28747,
    "n" : "node_type",
    "v" : "final_node"
  }, {
    "s" : 27347,
    "po" : 28747,
    "n" : "time2 (log2)",
    "v" : "0.05502",
    "d" : "double"
  }, {
    "s" : 27347,
    "po" : 28747,
    "n" : "first_DE_index",
    "v" : "2",
    "d" : "integer"
  }, {
    "s" : 27347,
    "po" : 28747,
    "n" : "time1 (log2)",
    "v" : "0.0",
    "d" : "double"
  }, {
    "s" : 27347,
    "po" : 28747,
    "n" : "first_DE_name",
    "v" : "time3 (log2)"
  }, {
    "s" : 27347,
    "po" : 28747,
    "n" : "name",
    "v" : "Zkscan1"
  }, {
    "s" : 27347,
    "po" : 28747,
    "n" : "Yield",
    "v" : "91.57631359466222",
    "d" : "double"
  }, {
    "s" : 27347,
    "po" : 28747,
    "n" : "+Direct Regulation (%)",
    "v" : "99.16666666666667",
    "d" : "double"
  }, {
    "s" : 27347,
    "po" : 28747,
    "n" : "selected",
    "v" : "false",
    "d" : "boolean"
  }, {
    "s" : 27347,
    "po" : 28746,
    "n" : "degree.layout",
    "v" : "4",
    "d" : "integer"
  }, {
    "s" : 27347,
    "po" : 28746,
    "n" : "Matching.Attribute",
    "v" : [ "chr7_31387500" ],
    "d" : "list_of_string"
  }, {
    "s" : 27347,
    "po" : 28746,
    "n" : "Matching.Attribute.1",
    "v" : [ "chr7_31387500" ],
    "d" : "list_of_string"
  }, {
    "s" : 27347,
    "po" : 28746,
    "n" : "-Direct Regulation (%)",
    "v" : "0.0",
    "d" : "double"
  }, {
    "s" : 27347,
    "po" : 28746,
    "n" : "-Direct Regulation",
    "v" : "0",
    "d" : "integer"
  }, {
    "s" : 27347,
    "po" : 28746,
    "n" : "node_expression_state",
    "v" : "100.0",
    "d" : "double"
  }, {
    "s" : 27347,
    "po" : 28746,
    "n" : "+Direct Regulation",
    "v" : "1",
    "d" : "integer"
  }, {
    "s" : 27347,
    "po" : 28746,
    "n" : "time3 (log2)",
    "v" : "2.0",
    "d" : "double"
  }, {
    "s" : 27347,
    "po" : 28746,
    "n" : "Specificity",
    "v" : "100.0",
    "d" : "double"
  }, {
    "s" : 27347,
    "po" : 28746,
    "n" : "node_type",
    "v" : "-"
  }, {
    "s" : 27347,
    "po" : 28746,
    "n" : "time2 (log2)",
    "v" : "2.0",
    "d" : "double"
  }, {
    "s" : 27347,
    "po" : 28746,
    "n" : "first_DE_index",
    "v" : "1",
    "d" : "integer"
  }, {
    "s" : 27347,
    "po" : 28746,
    "n" : "time1 (log2)",
    "v" : "2.0",
    "d" : "double"
  }, {
    "s" : 27347,
    "po" : 28746,
    "n" : "first_DE_name",
    "v" : "time2 (log2)"
  }, {
    "s" : 27347,
    "po" : 28746,
    "n" : "name",
    "v" : "chr7_31387500"
  }, {
    "s" : 27347,
    "po" : 28746,
    "n" : "Yield",
    "v" : "0.08340283569641367",
    "d" : "double"
  }, {
    "s" : 27347,
    "po" : 28746,
    "n" : "+Direct Regulation (%)",
    "v" : "100.0",
    "d" : "double"
  }, {
    "s" : 27347,
    "po" : 28746,
    "n" : "selected",
    "v" : "false",
    "d" : "boolean"
  }, {
    "s" : 27347,
    "po" : 28745,
    "n" : "degree.layout",
    "v" : "3",
    "d" : "integer"
  }, {
    "s" : 27347,
    "po" : 28745,
    "n" : "Matching.Attribute",
    "v" : [ "chr2_131327500" ],
    "d" : "list_of_string"
  }, {
    "s" : 27347,
    "po" : 28745,
    "n" : "Matching.Attribute.1",
    "v" : [ "chr2_131327500" ],
    "d" : "list_of_string"
  }, {
    "s" : 27347,
    "po" : 28745,
    "n" : "-Direct Regulation (%)",
    "v" : "0.0",
    "d" : "double"
  }, {
    "s" : 27347,
    "po" : 28745,
    "n" : "-Direct Regulation",
    "v" : "0",
    "d" : "integer"
  }, {
    "s" : 27347,
    "po" : 28745,
    "n" : "node_expression_state",
    "v" : "100.0",
    "d" : "double"
  }, {
    "s" : 27347,
    "po" : 28745,
    "n" : "+Direct Regulation",
    "v" : "1",
    "d" : "integer"
  }, {
    "s" : 27347,
    "po" : 28745,
    "n" : "time3 (log2)",
    "v" : "2.0",
    "d" : "double"
  }, {
    "s" : 27347,
    "po" : 28745,
    "n" : "Specificity",
    "v" : "100.0",
    "d" : "double"
  }, {
    "s" : 27347,
    "po" : 28745,
    "n" : "node_type",
    "v" : "-"
  }, {
    "s" : 27347,
    "po" : 28745,
    "n" : "time2 (log2)",
    "v" : "2.0",
    "d" : "double"
  }, {
    "s" : 27347,
    "po" : 28745,
    "n" : "first_DE_index",
    "v" : "1",
    "d" : "integer"
  }, {
    "s" : 27347,
    "po" : 28745,
    "n" : "time1 (log2)",
    "v" : "2.0",
    "d" : "double"
  }, {
    "s" : 27347,
    "po" : 28745,
    "n" : "first_DE_name",
    "v" : "time2 (log2)"
  }, {
    "s" : 27347,
    "po" : 28745,
    "n" : "name",
    "v" : "chr2_131327500"
  }, {
    "s" : 27347,
    "po" : 28745,
    "n" : "Yield",
    "v" : "0.08340283569641367",
    "d" : "double"
  }, {
    "s" : 27347,
    "po" : 28745,
    "n" : "+Direct Regulation (%)",
    "v" : "100.0",
    "d" : "double"
  }, {
    "s" : 27347,
    "po" : 28745,
    "n" : "selected",
    "v" : "false",
    "d" : "boolean"
  }, {
    "s" : 27347,
    "po" : 28744,
    "n" : "degree.layout",
    "v" : "7",
    "d" : "integer"
  }, {
    "s" : 27347,
    "po" : 28744,
    "n" : "Matching.Attribute",
    "v" : [ "chr7_31757500" ],
    "d" : "list_of_string"
  }, {
    "s" : 27347,
    "po" : 28744,
    "n" : "Matching.Attribute.1",
    "v" : [ "chr7_31757500" ],
    "d" : "list_of_string"
  }, {
    "s" : 27347,
    "po" : 28744,
    "n" : "-Direct Regulation (%)",
    "v" : "0.0",
    "d" : "double"
  }, {
    "s" : 27347,
    "po" : 28744,
    "n" : "-Direct Regulation",
    "v" : "0",
    "d" : "integer"
  }, {
    "s" : 27347,
    "po" : 28744,
    "n" : "node_expression_state",
    "v" : "100.0",
    "d" : "double"
  }, {
    "s" : 27347,
    "po" : 28744,
    "n" : "+Direct Regulation",
    "v" : "1",
    "d" : "integer"
  }, {
    "s" : 27347,
    "po" : 28744,
    "n" : "time3 (log2)",
    "v" : "2.0",
    "d" : "double"
  }, {
    "s" : 27347,
    "po" : 28744,
    "n" : "Specificity",
    "v" : "100.0",
    "d" : "double"
  }, {
    "s" : 27347,
    "po" : 28744,
    "n" : "node_type",
    "v" : "-"
  }, {
    "s" : 27347,
    "po" : 28744,
    "n" : "time2 (log2)",
    "v" : "2.0",
    "d" : "double"
  }, {
    "s" : 27347,
    "po" : 28744,
    "n" : "first_DE_index",
    "v" : "2",
    "d" : "integer"
  }, {
    "s" : 27347,
    "po" : 28744,
    "n" : "time1 (log2)",
    "v" : "2.0",
    "d" : "double"
  }, {
    "s" : 27347,
    "po" : 28744,
    "n" : "first_DE_name",
    "v" : "time3 (log2)"
  }, {
    "s" : 27347,
    "po" : 28744,
    "n" : "name",
    "v" : "chr7_31757500"
  }, {
    "s" : 27347,
    "po" : 28744,
    "n" : "Yield",
    "v" : "0.08340283569641367",
    "d" : "double"
  }, {
    "s" : 27347,
    "po" : 28744,
    "n" : "+Direct Regulation (%)",
    "v" : "100.0",
    "d" : "double"
  }, {
    "s" : 27347,
    "po" : 28744,
    "n" : "selected",
    "v" : "false",
    "d" : "boolean"
  }, {
    "s" : 27347,
    "po" : 28743,
    "n" : "degree.layout",
    "v" : "1",
    "d" : "integer"
  }, {
    "s" : 27347,
    "po" : 28743,
    "n" : "Matching.Attribute",
    "v" : [ "Cd59a" ],
    "d" : "list_of_string"
  }, {
    "s" : 27347,
    "po" : 28743,
    "n" : "Matching.Attribute.1",
    "v" : [ "Cd59a" ],
    "d" : "list_of_string"
  }, {
    "s" : 27347,
    "po" : 28743,
    "n" : "-Direct Regulation (%)",
    "v" : "0.0",
    "d" : "double"
  }, {
    "s" : 27347,
    "po" : 28743,
    "n" : "-Direct Regulation",
    "v" : "0",
    "d" : "integer"
  }, {
    "s" : 27347,
    "po" : 28743,
    "n" : "node_expression_state",
    "v" : "-2.1594",
    "d" : "double"
  }, {
    "s" : 27347,
    "po" : 28743,
    "n" : "+Direct Regulation",
    "v" : "0",
    "d" : "integer"
  }, {
    "s" : 27347,
    "po" : 28743,
    "n" : "time3 (log2)",
    "v" : "-2.1594",
    "d" : "double"
  }, {
    "s" : 27347,
    "po" : 28743,
    "n" : "Specificity",
    "v" : "100.0",
    "d" : "double"
  }, {
    "s" : 27347,
    "po" : 28743,
    "n" : "node_type",
    "v" : "final_node"
  }, {
    "s" : 27347,
    "po" : 28743,
    "n" : "time2 (log2)",
    "v" : "-0.2753",
    "d" : "double"
  }, {
    "s" : 27347,
    "po" : 28743,
    "n" : "first_DE_index",
    "v" : "2",
    "d" : "integer"
  }, {
    "s" : 27347,
    "po" : 28743,
    "n" : "time1 (log2)",
    "v" : "0.0",
    "d" : "double"
  }, {
    "s" : 27347,
    "po" : 28743,
    "n" : "first_DE_name",
    "v" : "time3 (log2)"
  }, {
    "s" : 27347,
    "po" : 28743,
    "n" : "name",
    "v" : "Cd59a"
  }, {
    "s" : 27347,
    "po" : 28743,
    "n" : "Yield",
    "v" : "0.08340283569641367",
    "d" : "double"
  }, {
    "s" : 27347,
    "po" : 28743,
    "n" : "+Direct Regulation (%)",
    "v" : "0.0",
    "d" : "double"
  }, {
    "s" : 27347,
    "po" : 28743,
    "n" : "selected",
    "v" : "false",
    "d" : "boolean"
  }, {
    "s" : 27347,
    "po" : 28742,
    "n" : "degree.layout",
    "v" : "2",
    "d" : "integer"
  }, {
    "s" : 27347,
    "po" : 28742,
    "n" : "Matching.Attribute",
    "v" : [ "Cdc42ep5" ],
    "d" : "list_of_string"
  }, {
    "s" : 27347,
    "po" : 28742,
    "n" : "Matching.Attribute.1",
    "v" : [ "Cdc42ep5" ],
    "d" : "list_of_string"
  }, {
    "s" : 27347,
    "po" : 28742,
    "n" : "-Direct Regulation (%)",
    "v" : "0.0",
    "d" : "double"
  }, {
    "s" : 27347,
    "po" : 28742,
    "n" : "-Direct Regulation",
    "v" : "0",
    "d" : "integer"
  }, {
    "s" : 27347,
    "po" : 28742,
    "n" : "node_expression_state",
    "v" : "-1.89375",
    "d" : "double"
  }, {
    "s" : 27347,
    "po" : 28742,
    "n" : "+Direct Regulation",
    "v" : "0",
    "d" : "integer"
  }, {
    "s" : 27347,
    "po" : 28742,
    "n" : "time3 (log2)",
    "v" : "-1.89375",
    "d" : "double"
  }, {
    "s" : 27347,
    "po" : 28742,
    "n" : "Specificity",
    "v" : "100.0",
    "d" : "double"
  }, {
    "s" : 27347,
    "po" : 28742,
    "n" : "node_type",
    "v" : "final_node"
  }, {
    "s" : 27347,
    "po" : 28742,
    "n" : "time2 (log2)",
    "v" : "-0.63573",
    "d" : "double"
  }, {
    "s" : 27347,
    "po" : 28742,
    "n" : "first_DE_index",
    "v" : "2",
    "d" : "integer"
  }, {
    "s" : 27347,
    "po" : 28742,
    "n" : "time1 (log2)",
    "v" : "0.0",
    "d" : "double"
  }, {
    "s" : 27347,
    "po" : 28742,
    "n" : "first_DE_name",
    "v" : "time3 (log2)"
  }, {
    "s" : 27347,
    "po" : 28742,
    "n" : "name",
    "v" : "Cdc42ep5"
  }, {
    "s" : 27347,
    "po" : 28742,
    "n" : "Yield",
    "v" : "0.08340283569641367",
    "d" : "double"
  }, {
    "s" : 27347,
    "po" : 28742,
    "n" : "+Direct Regulation (%)",
    "v" : "0.0",
    "d" : "double"
  }, {
    "s" : 27347,
    "po" : 28742,
    "n" : "selected",
    "v" : "false",
    "d" : "boolean"
  }, {
    "s" : 27347,
    "po" : 28741,
    "n" : "degree.layout",
    "v" : "3",
    "d" : "integer"
  }, {
    "s" : 27347,
    "po" : 28741,
    "n" : "Matching.Attribute",
    "v" : [ "Mapk8ip2" ],
    "d" : "list_of_string"
  }, {
    "s" : 27347,
    "po" : 28741,
    "n" : "Matching.Attribute.1",
    "v" : [ "Mapk8ip2" ],
    "d" : "list_of_string"
  }, {
    "s" : 27347,
    "po" : 28741,
    "n" : "-Direct Regulation (%)",
    "v" : "0.0",
    "d" : "double"
  }, {
    "s" : 27347,
    "po" : 28741,
    "n" : "-Direct Regulation",
    "v" : "0",
    "d" : "integer"
  }, {
    "s" : 27347,
    "po" : 28741,
    "n" : "node_expression_state",
    "v" : "-1.07806",
    "d" : "double"
  }, {
    "s" : 27347,
    "po" : 28741,
    "n" : "+Direct Regulation",
    "v" : "0",
    "d" : "integer"
  }, {
    "s" : 27347,
    "po" : 28741,
    "n" : "time3 (log2)",
    "v" : "-1.07806",
    "d" : "double"
  }, {
    "s" : 27347,
    "po" : 28741,
    "n" : "Specificity",
    "v" : "100.0",
    "d" : "double"
  }, {
    "s" : 27347,
    "po" : 28741,
    "n" : "node_type",
    "v" : "final_node"
  }, {
    "s" : 27347,
    "po" : 28741,
    "n" : "time2 (log2)",
    "v" : "-0.14439",
    "d" : "double"
  }, {
    "s" : 27347,
    "po" : 28741,
    "n" : "first_DE_index",
    "v" : "2",
    "d" : "integer"
  }, {
    "s" : 27347,
    "po" : 28741,
    "n" : "time1 (log2)",
    "v" : "0.0",
    "d" : "double"
  }, {
    "s" : 27347,
    "po" : 28741,
    "n" : "first_DE_name",
    "v" : "time3 (log2)"
  }, {
    "s" : 27347,
    "po" : 28741,
    "n" : "name",
    "v" : "Mapk8ip2"
  }, {
    "s" : 27347,
    "po" : 28741,
    "n" : "Yield",
    "v" : "0.08340283569641367",
    "d" : "double"
  }, {
    "s" : 27347,
    "po" : 28741,
    "n" : "+Direct Regulation (%)",
    "v" : "0.0",
    "d" : "double"
  }, {
    "s" : 27347,
    "po" : 28741,
    "n" : "selected",
    "v" : "false",
    "d" : "boolean"
  }, {
    "s" : 27347,
    "po" : 28740,
    "n" : "degree.layout",
    "v" : "4",
    "d" : "integer"
  }, {
    "s" : 27347,
    "po" : 28740,
    "n" : "Matching.Attribute",
    "v" : [ "Tek" ],
    "d" : "list_of_string"
  }, {
    "s" : 27347,
    "po" : 28740,
    "n" : "Matching.Attribute.1",
    "v" : [ "Tek" ],
    "d" : "list_of_string"
  }, {
    "s" : 27347,
    "po" : 28740,
    "n" : "-Direct Regulation (%)",
    "v" : "0.0",
    "d" : "double"
  }, {
    "s" : 27347,
    "po" : 28740,
    "n" : "-Direct Regulation",
    "v" : "0",
    "d" : "integer"
  }, {
    "s" : 27347,
    "po" : 28740,
    "n" : "node_expression_state",
    "v" : "-1.98042",
    "d" : "double"
  }, {
    "s" : 27347,
    "po" : 28740,
    "n" : "+Direct Regulation",
    "v" : "0",
    "d" : "integer"
  }, {
    "s" : 27347,
    "po" : 28740,
    "n" : "time3 (log2)",
    "v" : "-1.98042",
    "d" : "double"
  }, {
    "s" : 27347,
    "po" : 28740,
    "n" : "Specificity",
    "v" : "100.0",
    "d" : "double"
  }, {
    "s" : 27347,
    "po" : 28740,
    "n" : "node_type",
    "v" : "final_node"
  }, {
    "s" : 27347,
    "po" : 28740,
    "n" : "time2 (log2)",
    "v" : "-0.81865",
    "d" : "double"
  }, {
    "s" : 27347,
    "po" : 28740,
    "n" : "first_DE_index",
    "v" : "2",
    "d" : "integer"
  }, {
    "s" : 27347,
    "po" : 28740,
    "n" : "time1 (log2)",
    "v" : "0.0",
    "d" : "double"
  }, {
    "s" : 27347,
    "po" : 28740,
    "n" : "first_DE_name",
    "v" : "time3 (log2)"
  }, {
    "s" : 27347,
    "po" : 28740,
    "n" : "name",
    "v" : "Tek"
  }, {
    "s" : 27347,
    "po" : 28740,
    "n" : "Yield",
    "v" : "0.08340283569641367",
    "d" : "double"
  }, {
    "s" : 27347,
    "po" : 28740,
    "n" : "+Direct Regulation (%)",
    "v" : "0.0",
    "d" : "double"
  }, {
    "s" : 27347,
    "po" : 28740,
    "n" : "selected",
    "v" : "false",
    "d" : "boolean"
  }, {
    "s" : 27347,
    "po" : 28739,
    "n" : "degree.layout",
    "v" : "4",
    "d" : "integer"
  }, {
    "s" : 27347,
    "po" : 28739,
    "n" : "Matching.Attribute",
    "v" : [ "Psd3" ],
    "d" : "list_of_string"
  }, {
    "s" : 27347,
    "po" : 28739,
    "n" : "Matching.Attribute.1",
    "v" : [ "Psd3" ],
    "d" : "list_of_string"
  }, {
    "s" : 27347,
    "po" : 28739,
    "n" : "-Direct Regulation (%)",
    "v" : "0.0",
    "d" : "double"
  }, {
    "s" : 27347,
    "po" : 28739,
    "n" : "-Direct Regulation",
    "v" : "0",
    "d" : "integer"
  }, {
    "s" : 27347,
    "po" : 28739,
    "n" : "node_expression_state",
    "v" : "2.19922",
    "d" : "double"
  }, {
    "s" : 27347,
    "po" : 28739,
    "n" : "+Direct Regulation",
    "v" : "0",
    "d" : "integer"
  }, {
    "s" : 27347,
    "po" : 28739,
    "n" : "time3 (log2)",
    "v" : "2.19922",
    "d" : "double"
  }, {
    "s" : 27347,
    "po" : 28739,
    "n" : "Specificity",
    "v" : "100.0",
    "d" : "double"
  }, {
    "s" : 27347,
    "po" : 28739,
    "n" : "node_type",
    "v" : "final_node"
  }, {
    "s" : 27347,
    "po" : 28739,
    "n" : "time2 (log2)",
    "v" : "0.09285",
    "d" : "double"
  }, {
    "s" : 27347,
    "po" : 28739,
    "n" : "first_DE_index",
    "v" : "2",
    "d" : "integer"
  }, {
    "s" : 27347,
    "po" : 28739,
    "n" : "time1 (log2)",
    "v" : "0.0",
    "d" : "double"
  }, {
    "s" : 27347,
    "po" : 28739,
    "n" : "first_DE_name",
    "v" : "time3 (log2)"
  }, {
    "s" : 27347,
    "po" : 28739,
    "n" : "name",
    "v" : "Psd3"
  }, {
    "s" : 27347,
    "po" : 28739,
    "n" : "Yield",
    "v" : "0.08340283569641367",
    "d" : "double"
  }, {
    "s" : 27347,
    "po" : 28739,
    "n" : "+Direct Regulation (%)",
    "v" : "0.0",
    "d" : "double"
  }, {
    "s" : 27347,
    "po" : 28739,
    "n" : "selected",
    "v" : "false",
    "d" : "boolean"
  }, {
    "s" : 27347,
    "po" : 28738,
    "n" : "degree.layout",
    "v" : "13",
    "d" : "integer"
  }, {
    "s" : 27347,
    "po" : 28738,
    "n" : "Matching.Attribute",
    "v" : [ "Trh" ],
    "d" : "list_of_string"
  }, {
    "s" : 27347,
    "po" : 28738,
    "n" : "Matching.Attribute.1",
    "v" : [ "Trh" ],
    "d" : "list_of_string"
  }, {
    "s" : 27347,
    "po" : 28738,
    "n" : "-Direct Regulation (%)",
    "v" : "0.0",
    "d" : "double"
  }, {
    "s" : 27347,
    "po" : 28738,
    "n" : "-Direct Regulation",
    "v" : "0",
    "d" : "integer"
  }, {
    "s" : 27347,
    "po" : 28738,
    "n" : "node_expression_state",
    "v" : "-3.3395",
    "d" : "double"
  }, {
    "s" : 27347,
    "po" : 28738,
    "n" : "+Direct Regulation",
    "v" : "0",
    "d" : "integer"
  }, {
    "s" : 27347,
    "po" : 28738,
    "n" : "time3 (log2)",
    "v" : "-3.3395",
    "d" : "double"
  }, {
    "s" : 27347,
    "po" : 28738,
    "n" : "Specificity",
    "v" : "100.0",
    "d" : "double"
  }, {
    "s" : 27347,
    "po" : 28738,
    "n" : "node_type",
    "v" : "final_node"
  }, {
    "s" : 27347,
    "po" : 28738,
    "n" : "time2 (log2)",
    "v" : "0.01218",
    "d" : "double"
  }, {
    "s" : 27347,
    "po" : 28738,
    "n" : "first_DE_index",
    "v" : "2",
    "d" : "integer"
  }, {
    "s" : 27347,
    "po" : 28738,
    "n" : "time1 (log2)",
    "v" : "0.0",
    "d" : "double"
  }, {
    "s" : 27347,
    "po" : 28738,
    "n" : "first_DE_name",
    "v" : "time3 (log2)"
  }, {
    "s" : 27347,
    "po" : 28738,
    "n" : "name",
    "v" : "Trh"
  }, {
    "s" : 27347,
    "po" : 28738,
    "n" : "Yield",
    "v" : "0.08340283569641367",
    "d" : "double"
  }, {
    "s" : 27347,
    "po" : 28738,
    "n" : "+Direct Regulation (%)",
    "v" : "0.0",
    "d" : "double"
  }, {
    "s" : 27347,
    "po" : 28738,
    "n" : "selected",
    "v" : "false",
    "d" : "boolean"
  }, {
    "s" : 27347,
    "po" : 28737,
    "n" : "degree.layout",
    "v" : "2",
    "d" : "integer"
  }, {
    "s" : 27347,
    "po" : 28737,
    "n" : "Matching.Attribute",
    "v" : [ "chr7_29062500" ],
    "d" : "list_of_string"
  }, {
    "s" : 27347,
    "po" : 28737,
    "n" : "Matching.Attribute.1",
    "v" : [ "chr7_29062500" ],
    "d" : "list_of_string"
  }, {
    "s" : 27347,
    "po" : 28737,
    "n" : "-Direct Regulation (%)",
    "v" : "0.0",
    "d" : "double"
  }, {
    "s" : 27347,
    "po" : 28737,
    "n" : "-Direct Regulation",
    "v" : "0",
    "d" : "integer"
  }, {
    "s" : 27347,
    "po" : 28737,
    "n" : "node_expression_state",
    "v" : "100.0",
    "d" : "double"
  }, {
    "s" : 27347,
    "po" : 28737,
    "n" : "+Direct Regulation",
    "v" : "1",
    "d" : "integer"
  }, {
    "s" : 27347,
    "po" : 28737,
    "n" : "time3 (log2)",
    "v" : "2.0",
    "d" : "double"
  }, {
    "s" : 27347,
    "po" : 28737,
    "n" : "Specificity",
    "v" : "100.0",
    "d" : "double"
  }, {
    "s" : 27347,
    "po" : 28737,
    "n" : "node_type",
    "v" : "-"
  }, {
    "s" : 27347,
    "po" : 28737,
    "n" : "time2 (log2)",
    "v" : "2.0",
    "d" : "double"
  }, {
    "s" : 27347,
    "po" : 28737,
    "n" : "first_DE_index",
    "v" : "2",
    "d" : "integer"
  }, {
    "s" : 27347,
    "po" : 28737,
    "n" : "time1 (log2)",
    "v" : "2.0",
    "d" : "double"
  }, {
    "s" : 27347,
    "po" : 28737,
    "n" : "first_DE_name",
    "v" : "time3 (log2)"
  }, {
    "s" : 27347,
    "po" : 28737,
    "n" : "name",
    "v" : "chr7_29062500"
  }, {
    "s" : 27347,
    "po" : 28737,
    "n" : "Yield",
    "v" : "0.08340283569641367",
    "d" : "double"
  }, {
    "s" : 27347,
    "po" : 28737,
    "n" : "+Direct Regulation (%)",
    "v" : "100.0",
    "d" : "double"
  }, {
    "s" : 27347,
    "po" : 28737,
    "n" : "selected",
    "v" : "false",
    "d" : "boolean"
  }, {
    "s" : 27347,
    "po" : 28736,
    "n" : "degree.layout",
    "v" : "17",
    "d" : "integer"
  }, {
    "s" : 27347,
    "po" : 28736,
    "n" : "Matching.Attribute",
    "v" : [ "Svep1" ],
    "d" : "list_of_string"
  }, {
    "s" : 27347,
    "po" : 28736,
    "n" : "Matching.Attribute.1",
    "v" : [ "Svep1" ],
    "d" : "list_of_string"
  }, {
    "s" : 27347,
    "po" : 28736,
    "n" : "-Direct Regulation (%)",
    "v" : "0.0",
    "d" : "double"
  }, {
    "s" : 27347,
    "po" : 28736,
    "n" : "-Direct Regulation",
    "v" : "0",
    "d" : "integer"
  }, {
    "s" : 27347,
    "po" : 28736,
    "n" : "node_expression_state",
    "v" : "1.07218",
    "d" : "double"
  }, {
    "s" : 27347,
    "po" : 28736,
    "n" : "+Direct Regulation",
    "v" : "0",
    "d" : "integer"
  }, {
    "s" : 27347,
    "po" : 28736,
    "n" : "time3 (log2)",
    "v" : "1.07218",
    "d" : "double"
  }, {
    "s" : 27347,
    "po" : 28736,
    "n" : "Specificity",
    "v" : "100.0",
    "d" : "double"
  }, {
    "s" : 27347,
    "po" : 28736,
    "n" : "node_type",
    "v" : "final_node"
  }, {
    "s" : 27347,
    "po" : 28736,
    "n" : "time2 (log2)",
    "v" : "0.13693",
    "d" : "double"
  }, {
    "s" : 27347,
    "po" : 28736,
    "n" : "first_DE_index",
    "v" : "2",
    "d" : "integer"
  }, {
    "s" : 27347,
    "po" : 28736,
    "n" : "time1 (log2)",
    "v" : "0.0",
    "d" : "double"
  }, {
    "s" : 27347,
    "po" : 28736,
    "n" : "first_DE_name",
    "v" : "time3 (log2)"
  }, {
    "s" : 27347,
    "po" : 28736,
    "n" : "name",
    "v" : "Svep1"
  }, {
    "s" : 27347,
    "po" : 28736,
    "n" : "Yield",
    "v" : "0.08340283569641367",
    "d" : "double"
  }, {
    "s" : 27347,
    "po" : 28736,
    "n" : "+Direct Regulation (%)",
    "v" : "0.0",
    "d" : "double"
  }, {
    "s" : 27347,
    "po" : 28736,
    "n" : "selected",
    "v" : "false",
    "d" : "boolean"
  }, {
    "s" : 27347,
    "po" : 28735,
    "n" : "degree.layout",
    "v" : "7",
    "d" : "integer"
  }, {
    "s" : 27347,
    "po" : 28735,
    "n" : "Matching.Attribute",
    "v" : [ "Fhl2" ],
    "d" : "list_of_string"
  }, {
    "s" : 27347,
    "po" : 28735,
    "n" : "Matching.Attribute.1",
    "v" : [ "Fhl2" ],
    "d" : "list_of_string"
  }, {
    "s" : 27347,
    "po" : 28735,
    "n" : "-Direct Regulation (%)",
    "v" : "0.0",
    "d" : "double"
  }, {
    "s" : 27347,
    "po" : 28735,
    "n" : "-Direct Regulation",
    "v" : "0",
    "d" : "integer"
  }, {
    "s" : 27347,
    "po" : 28735,
    "n" : "node_expression_state",
    "v" : "-1.56406",
    "d" : "double"
  }, {
    "s" : 27347,
    "po" : 28735,
    "n" : "+Direct Regulation",
    "v" : "0",
    "d" : "integer"
  }, {
    "s" : 27347,
    "po" : 28735,
    "n" : "time3 (log2)",
    "v" : "-1.56406",
    "d" : "double"
  }, {
    "s" : 27347,
    "po" : 28735,
    "n" : "Specificity",
    "v" : "100.0",
    "d" : "double"
  }, {
    "s" : 27347,
    "po" : 28735,
    "n" : "node_type",
    "v" : "final_node"
  }, {
    "s" : 27347,
    "po" : 28735,
    "n" : "time2 (log2)",
    "v" : "0.22948",
    "d" : "double"
  }, {
    "s" : 27347,
    "po" : 28735,
    "n" : "first_DE_index",
    "v" : "2",
    "d" : "integer"
  }, {
    "s" : 27347,
    "po" : 28735,
    "n" : "time1 (log2)",
    "v" : "0.0",
    "d" : "double"
  }, {
    "s" : 27347,
    "po" : 28735,
    "n" : "first_DE_name",
    "v" : "time3 (log2)"
  }, {
    "s" : 27347,
    "po" : 28735,
    "n" : "name",
    "v" : "Fhl2"
  }, {
    "s" : 27347,
    "po" : 28735,
    "n" : "Yield",
    "v" : "0.08340283569641367",
    "d" : "double"
  }, {
    "s" : 27347,
    "po" : 28735,
    "n" : "+Direct Regulation (%)",
    "v" : "0.0",
    "d" : "double"
  }, {
    "s" : 27347,
    "po" : 28735,
    "n" : "selected",
    "v" : "false",
    "d" : "boolean"
  }, {
    "s" : 27347,
    "po" : 28734,
    "n" : "degree.layout",
    "v" : "1",
    "d" : "integer"
  }, {
    "s" : 27347,
    "po" : 28734,
    "n" : "Matching.Attribute",
    "v" : [ "Dnajc3" ],
    "d" : "list_of_string"
  }, {
    "s" : 27347,
    "po" : 28734,
    "n" : "Matching.Attribute.1",
    "v" : [ "Dnajc3" ],
    "d" : "list_of_string"
  }, {
    "s" : 27347,
    "po" : 28734,
    "n" : "-Direct Regulation (%)",
    "v" : "0.0",
    "d" : "double"
  }, {
    "s" : 27347,
    "po" : 28734,
    "n" : "-Direct Regulation",
    "v" : "0",
    "d" : "integer"
  }, {
    "s" : 27347,
    "po" : 28734,
    "n" : "node_expression_state",
    "v" : "-1.15683",
    "d" : "double"
  }, {
    "s" : 27347,
    "po" : 28734,
    "n" : "+Direct Regulation",
    "v" : "0",
    "d" : "integer"
  }, {
    "s" : 27347,
    "po" : 28734,
    "n" : "time3 (log2)",
    "v" : "-1.15683",
    "d" : "double"
  }, {
    "s" : 27347,
    "po" : 28734,
    "n" : "Specificity",
    "v" : "100.0",
    "d" : "double"
  }, {
    "s" : 27347,
    "po" : 28734,
    "n" : "node_type",
    "v" : "final_node"
  }, {
    "s" : 27347,
    "po" : 28734,
    "n" : "time2 (log2)",
    "v" : "0.13805",
    "d" : "double"
  }, {
    "s" : 27347,
    "po" : 28734,
    "n" : "first_DE_index",
    "v" : "2",
    "d" : "integer"
  }, {
    "s" : 27347,
    "po" : 28734,
    "n" : "time1 (log2)",
    "v" : "0.0",
    "d" : "double"
  }, {
    "s" : 27347,
    "po" : 28734,
    "n" : "first_DE_name",
    "v" : "time3 (log2)"
  }, {
    "s" : 27347,
    "po" : 28734,
    "n" : "name",
    "v" : "Dnajc3"
  }, {
    "s" : 27347,
    "po" : 28734,
    "n" : "Yield",
    "v" : "0.08340283569641367",
    "d" : "double"
  }, {
    "s" : 27347,
    "po" : 28734,
    "n" : "+Direct Regulation (%)",
    "v" : "0.0",
    "d" : "double"
  }, {
    "s" : 27347,
    "po" : 28734,
    "n" : "selected",
    "v" : "false",
    "d" : "boolean"
  }, {
    "s" : 27347,
    "po" : 28733,
    "n" : "degree.layout",
    "v" : "4",
    "d" : "integer"
  }, {
    "s" : 27347,
    "po" : 28733,
    "n" : "Matching.Attribute",
    "v" : [ "Helb" ],
    "d" : "list_of_string"
  }, {
    "s" : 27347,
    "po" : 28733,
    "n" : "Matching.Attribute.1",
    "v" : [ "Helb" ],
    "d" : "list_of_string"
  }, {
    "s" : 27347,
    "po" : 28733,
    "n" : "-Direct Regulation (%)",
    "v" : "0.0",
    "d" : "double"
  }, {
    "s" : 27347,
    "po" : 28733,
    "n" : "-Direct Regulation",
    "v" : "0",
    "d" : "integer"
  }, {
    "s" : 27347,
    "po" : 28733,
    "n" : "node_expression_state",
    "v" : "-1.47411",
    "d" : "double"
  }, {
    "s" : 27347,
    "po" : 28733,
    "n" : "+Direct Regulation",
    "v" : "0",
    "d" : "integer"
  }, {
    "s" : 27347,
    "po" : 28733,
    "n" : "time3 (log2)",
    "v" : "-1.47411",
    "d" : "double"
  }, {
    "s" : 27347,
    "po" : 28733,
    "n" : "Specificity",
    "v" : "100.0",
    "d" : "double"
  }, {
    "s" : 27347,
    "po" : 28733,
    "n" : "node_type",
    "v" : "final_node"
  }, {
    "s" : 27347,
    "po" : 28733,
    "n" : "time2 (log2)",
    "v" : "-0.02472",
    "d" : "double"
  }, {
    "s" : 27347,
    "po" : 28733,
    "n" : "first_DE_index",
    "v" : "2",
    "d" : "integer"
  }, {
    "s" : 27347,
    "po" : 28733,
    "n" : "time1 (log2)",
    "v" : "0.0",
    "d" : "double"
  }, {
    "s" : 27347,
    "po" : 28733,
    "n" : "first_DE_name",
    "v" : "time3 (log2)"
  }, {
    "s" : 27347,
    "po" : 28733,
    "n" : "name",
    "v" : "Helb"
  }, {
    "s" : 27347,
    "po" : 28733,
    "n" : "Yield",
    "v" : "0.08340283569641367",
    "d" : "double"
  }, {
    "s" : 27347,
    "po" : 28733,
    "n" : "+Direct Regulation (%)",
    "v" : "0.0",
    "d" : "double"
  }, {
    "s" : 27347,
    "po" : 28733,
    "n" : "selected",
    "v" : "false",
    "d" : "boolean"
  }, {
    "s" : 27347,
    "po" : 28732,
    "n" : "degree.layout",
    "v" : "4",
    "d" : "integer"
  }, {
    "s" : 27347,
    "po" : 28732,
    "n" : "Matching.Attribute",
    "v" : [ "Hltf" ],
    "d" : "list_of_string"
  }, {
    "s" : 27347,
    "po" : 28732,
    "n" : "Matching.Attribute.1",
    "v" : [ "Hltf" ],
    "d" : "list_of_string"
  }, {
    "s" : 27347,
    "po" : 28732,
    "n" : "-Direct Regulation (%)",
    "v" : "0.0",
    "d" : "double"
  }, {
    "s" : 27347,
    "po" : 28732,
    "n" : "-Direct Regulation",
    "v" : "0",
    "d" : "integer"
  }, {
    "s" : 27347,
    "po" : 28732,
    "n" : "node_expression_state",
    "v" : "-1.48918",
    "d" : "double"
  }, {
    "s" : 27347,
    "po" : 28732,
    "n" : "+Direct Regulation",
    "v" : "0",
    "d" : "integer"
  }, {
    "s" : 27347,
    "po" : 28732,
    "n" : "time3 (log2)",
    "v" : "-1.48918",
    "d" : "double"
  }, {
    "s" : 27347,
    "po" : 28732,
    "n" : "Specificity",
    "v" : "100.0",
    "d" : "double"
  }, {
    "s" : 27347,
    "po" : 28732,
    "n" : "node_type",
    "v" : "final_node"
  }, {
    "s" : 27347,
    "po" : 28732,
    "n" : "time2 (log2)",
    "v" : "-0.46621",
    "d" : "double"
  }, {
    "s" : 27347,
    "po" : 28732,
    "n" : "first_DE_index",
    "v" : "2",
    "d" : "integer"
  }, {
    "s" : 27347,
    "po" : 28732,
    "n" : "time1 (log2)",
    "v" : "0.0",
    "d" : "double"
  }, {
    "s" : 27347,
    "po" : 28732,
    "n" : "first_DE_name",
    "v" : "time3 (log2)"
  }, {
    "s" : 27347,
    "po" : 28732,
    "n" : "name",
    "v" : "Hltf"
  }, {
    "s" : 27347,
    "po" : 28732,
    "n" : "Yield",
    "v" : "0.08340283569641367",
    "d" : "double"
  }, {
    "s" : 27347,
    "po" : 28732,
    "n" : "+Direct Regulation (%)",
    "v" : "0.0",
    "d" : "double"
  }, {
    "s" : 27347,
    "po" : 28732,
    "n" : "selected",
    "v" : "false",
    "d" : "boolean"
  }, {
    "s" : 27347,
    "po" : 28731,
    "n" : "degree.layout",
    "v" : "1",
    "d" : "integer"
  }, {
    "s" : 27347,
    "po" : 28731,
    "n" : "Matching.Attribute",
    "v" : [ "Ophn1" ],
    "d" : "list_of_string"
  }, {
    "s" : 27347,
    "po" : 28731,
    "n" : "Matching.Attribute.1",
    "v" : [ "Ophn1" ],
    "d" : "list_of_string"
  }, {
    "s" : 27347,
    "po" : 28731,
    "n" : "-Direct Regulation (%)",
    "v" : "0.0",
    "d" : "double"
  }, {
    "s" : 27347,
    "po" : 28731,
    "n" : "-Direct Regulation",
    "v" : "0",
    "d" : "integer"
  }, {
    "s" : 27347,
    "po" : 28731,
    "n" : "node_expression_state",
    "v" : "-1.19278",
    "d" : "double"
  }, {
    "s" : 27347,
    "po" : 28731,
    "n" : "+Direct Regulation",
    "v" : "0",
    "d" : "integer"
  }, {
    "s" : 27347,
    "po" : 28731,
    "n" : "time3 (log2)",
    "v" : "-1.19278",
    "d" : "double"
  }, {
    "s" : 27347,
    "po" : 28731,
    "n" : "Specificity",
    "v" : "100.0",
    "d" : "double"
  }, {
    "s" : 27347,
    "po" : 28731,
    "n" : "node_type",
    "v" : "final_node"
  }, {
    "s" : 27347,
    "po" : 28731,
    "n" : "time2 (log2)",
    "v" : "-0.56259",
    "d" : "double"
  }, {
    "s" : 27347,
    "po" : 28731,
    "n" : "first_DE_index",
    "v" : "2",
    "d" : "integer"
  }, {
    "s" : 27347,
    "po" : 28731,
    "n" : "time1 (log2)",
    "v" : "0.0",
    "d" : "double"
  }, {
    "s" : 27347,
    "po" : 28731,
    "n" : "first_DE_name",
    "v" : "time3 (log2)"
  }, {
    "s" : 27347,
    "po" : 28731,
    "n" : "name",
    "v" : "Ophn1"
  }, {
    "s" : 27347,
    "po" : 28731,
    "n" : "Yield",
    "v" : "0.08340283569641367",
    "d" : "double"
  }, {
    "s" : 27347,
    "po" : 28731,
    "n" : "+Direct Regulation (%)",
    "v" : "0.0",
    "d" : "double"
  }, {
    "s" : 27347,
    "po" : 28731,
    "n" : "selected",
    "v" : "false",
    "d" : "boolean"
  }, {
    "s" : 27347,
    "po" : 28730,
    "n" : "degree.layout",
    "v" : "15",
    "d" : "integer"
  }, {
    "s" : 27347,
    "po" : 28730,
    "n" : "Matching.Attribute",
    "v" : [ "Pdgfc" ],
    "d" : "list_of_string"
  }, {
    "s" : 27347,
    "po" : 28730,
    "n" : "Matching.Attribute.1",
    "v" : [ "Pdgfc" ],
    "d" : "list_of_string"
  }, {
    "s" : 27347,
    "po" : 28730,
    "n" : "-Direct Regulation (%)",
    "v" : "0.0",
    "d" : "double"
  }, {
    "s" : 27347,
    "po" : 28730,
    "n" : "-Direct Regulation",
    "v" : "0",
    "d" : "integer"
  }, {
    "s" : 27347,
    "po" : 28730,
    "n" : "node_expression_state",
    "v" : "2.4685",
    "d" : "double"
  }, {
    "s" : 27347,
    "po" : 28730,
    "n" : "+Direct Regulation",
    "v" : "0",
    "d" : "integer"
  }, {
    "s" : 27347,
    "po" : 28730,
    "n" : "time3 (log2)",
    "v" : "2.4685",
    "d" : "double"
  }, {
    "s" : 27347,
    "po" : 28730,
    "n" : "Specificity",
    "v" : "100.0",
    "d" : "double"
  }, {
    "s" : 27347,
    "po" : 28730,
    "n" : "node_type",
    "v" : "final_node"
  }, {
    "s" : 27347,
    "po" : 28730,
    "n" : "time2 (log2)",
    "v" : "-0.09922",
    "d" : "double"
  }, {
    "s" : 27347,
    "po" : 28730,
    "n" : "first_DE_index",
    "v" : "2",
    "d" : "integer"
  }, {
    "s" : 27347,
    "po" : 28730,
    "n" : "time1 (log2)",
    "v" : "0.0",
    "d" : "double"
  }, {
    "s" : 27347,
    "po" : 28730,
    "n" : "first_DE_name",
    "v" : "time3 (log2)"
  }, {
    "s" : 27347,
    "po" : 28730,
    "n" : "name",
    "v" : "Pdgfc"
  }, {
    "s" : 27347,
    "po" : 28730,
    "n" : "Yield",
    "v" : "0.08340283569641367",
    "d" : "double"
  }, {
    "s" : 27347,
    "po" : 28730,
    "n" : "+Direct Regulation (%)",
    "v" : "0.0",
    "d" : "double"
  }, {
    "s" : 27347,
    "po" : 28730,
    "n" : "selected",
    "v" : "false",
    "d" : "boolean"
  }, {
    "s" : 27347,
    "po" : 28729,
    "n" : "degree.layout",
    "v" : "4",
    "d" : "integer"
  }, {
    "s" : 27347,
    "po" : 28729,
    "n" : "Matching.Attribute",
    "v" : [ "Mfsd6" ],
    "d" : "list_of_string"
  }, {
    "s" : 27347,
    "po" : 28729,
    "n" : "Matching.Attribute.1",
    "v" : [ "Mfsd6" ],
    "d" : "list_of_string"
  }, {
    "s" : 27347,
    "po" : 28729,
    "n" : "-Direct Regulation (%)",
    "v" : "0.0",
    "d" : "double"
  }, {
    "s" : 27347,
    "po" : 28729,
    "n" : "-Direct Regulation",
    "v" : "0",
    "d" : "integer"
  }, {
    "s" : 27347,
    "po" : 28729,
    "n" : "node_expression_state",
    "v" : "-1.25601",
    "d" : "double"
  }, {
    "s" : 27347,
    "po" : 28729,
    "n" : "+Direct Regulation",
    "v" : "0",
    "d" : "integer"
  }, {
    "s" : 27347,
    "po" : 28729,
    "n" : "time3 (log2)",
    "v" : "-1.25601",
    "d" : "double"
  }, {
    "s" : 27347,
    "po" : 28729,
    "n" : "Specificity",
    "v" : "100.0",
    "d" : "double"
  }, {
    "s" : 27347,
    "po" : 28729,
    "n" : "node_type",
    "v" : "final_node"
  }, {
    "s" : 27347,
    "po" : 28729,
    "n" : "time2 (log2)",
    "v" : "0.03325",
    "d" : "double"
  }, {
    "s" : 27347,
    "po" : 28729,
    "n" : "first_DE_index",
    "v" : "2",
    "d" : "integer"
  }, {
    "s" : 27347,
    "po" : 28729,
    "n" : "time1 (log2)",
    "v" : "0.0",
    "d" : "double"
  }, {
    "s" : 27347,
    "po" : 28729,
    "n" : "first_DE_name",
    "v" : "time3 (log2)"
  }, {
    "s" : 27347,
    "po" : 28729,
    "n" : "name",
    "v" : "Mfsd6"
  }, {
    "s" : 27347,
    "po" : 28729,
    "n" : "Yield",
    "v" : "0.08340283569641367",
    "d" : "double"
  }, {
    "s" : 27347,
    "po" : 28729,
    "n" : "+Direct Regulation (%)",
    "v" : "0.0",
    "d" : "double"
  }, {
    "s" : 27347,
    "po" : 28729,
    "n" : "selected",
    "v" : "false",
    "d" : "boolean"
  }, {
    "s" : 27347,
    "po" : 28728,
    "n" : "degree.layout",
    "v" : "2",
    "d" : "integer"
  }, {
    "s" : 27347,
    "po" : 28728,
    "n" : "Matching.Attribute",
    "v" : [ "Crygd" ],
    "d" : "list_of_string"
  }, {
    "s" : 27347,
    "po" : 28728,
    "n" : "Matching.Attribute.1",
    "v" : [ "Crygd" ],
    "d" : "list_of_string"
  }, {
    "s" : 27347,
    "po" : 28728,
    "n" : "-Direct Regulation (%)",
    "v" : "0.0",
    "d" : "double"
  }, {
    "s" : 27347,
    "po" : 28728,
    "n" : "-Direct Regulation",
    "v" : "0",
    "d" : "integer"
  }, {
    "s" : 27347,
    "po" : 28728,
    "n" : "node_expression_state",
    "v" : "2.08308",
    "d" : "double"
  }, {
    "s" : 27347,
    "po" : 28728,
    "n" : "+Direct Regulation",
    "v" : "0",
    "d" : "integer"
  }, {
    "s" : 27347,
    "po" : 28728,
    "n" : "time3 (log2)",
    "v" : "2.08308",
    "d" : "double"
  }, {
    "s" : 27347,
    "po" : 28728,
    "n" : "Specificity",
    "v" : "100.0",
    "d" : "double"
  }, {
    "s" : 27347,
    "po" : 28728,
    "n" : "node_type",
    "v" : "final_node"
  }, {
    "s" : 27347,
    "po" : 28728,
    "n" : "time2 (log2)",
    "v" : "-0.24338",
    "d" : "double"
  }, {
    "s" : 27347,
    "po" : 28728,
    "n" : "first_DE_index",
    "v" : "2",
    "d" : "integer"
  }, {
    "s" : 27347,
    "po" : 28728,
    "n" : "time1 (log2)",
    "v" : "0.0",
    "d" : "double"
  }, {
    "s" : 27347,
    "po" : 28728,
    "n" : "first_DE_name",
    "v" : "time3 (log2)"
  }, {
    "s" : 27347,
    "po" : 28728,
    "n" : "name",
    "v" : "Crygd"
  }, {
    "s" : 27347,
    "po" : 28728,
    "n" : "Yield",
    "v" : "0.08340283569641367",
    "d" : "double"
  }, {
    "s" : 27347,
    "po" : 28728,
    "n" : "+Direct Regulation (%)",
    "v" : "0.0",
    "d" : "double"
  }, {
    "s" : 27347,
    "po" : 28728,
    "n" : "selected",
    "v" : "false",
    "d" : "boolean"
  }, {
    "s" : 27347,
    "po" : 28727,
    "n" : "degree.layout",
    "v" : "4",
    "d" : "integer"
  }, {
    "s" : 27347,
    "po" : 28727,
    "n" : "Matching.Attribute",
    "v" : [ "Gstm7" ],
    "d" : "list_of_string"
  }, {
    "s" : 27347,
    "po" : 28727,
    "n" : "Matching.Attribute.1",
    "v" : [ "Gstm7" ],
    "d" : "list_of_string"
  }, {
    "s" : 27347,
    "po" : 28727,
    "n" : "-Direct Regulation (%)",
    "v" : "0.0",
    "d" : "double"
  }, {
    "s" : 27347,
    "po" : 28727,
    "n" : "-Direct Regulation",
    "v" : "0",
    "d" : "integer"
  }, {
    "s" : 27347,
    "po" : 28727,
    "n" : "node_expression_state",
    "v" : "-1.74752",
    "d" : "double"
  }, {
    "s" : 27347,
    "po" : 28727,
    "n" : "+Direct Regulation",
    "v" : "0",
    "d" : "integer"
  }, {
    "s" : 27347,
    "po" : 28727,
    "n" : "time3 (log2)",
    "v" : "-1.74752",
    "d" : "double"
  }, {
    "s" : 27347,
    "po" : 28727,
    "n" : "Specificity",
    "v" : "100.0",
    "d" : "double"
  }, {
    "s" : 27347,
    "po" : 28727,
    "n" : "node_type",
    "v" : "final_node"
  }, {
    "s" : 27347,
    "po" : 28727,
    "n" : "time2 (log2)",
    "v" : "-0.0725",
    "d" : "double"
  }, {
    "s" : 27347,
    "po" : 28727,
    "n" : "first_DE_index",
    "v" : "2",
    "d" : "integer"
  }, {
    "s" : 27347,
    "po" : 28727,
    "n" : "time1 (log2)",
    "v" : "0.0",
    "d" : "double"
  }, {
    "s" : 27347,
    "po" : 28727,
    "n" : "first_DE_name",
    "v" : "time3 (log2)"
  }, {
    "s" : 27347,
    "po" : 28727,
    "n" : "name",
    "v" : "Gstm7"
  }, {
    "s" : 27347,
    "po" : 28727,
    "n" : "Yield",
    "v" : "0.08340283569641367",
    "d" : "double"
  }, {
    "s" : 27347,
    "po" : 28727,
    "n" : "+Direct Regulation (%)",
    "v" : "0.0",
    "d" : "double"
  }, {
    "s" : 27347,
    "po" : 28727,
    "n" : "selected",
    "v" : "false",
    "d" : "boolean"
  }, {
    "s" : 27347,
    "po" : 28726,
    "n" : "degree.layout",
    "v" : "1",
    "d" : "integer"
  }, {
    "s" : 27347,
    "po" : 28726,
    "n" : "Matching.Attribute",
    "v" : [ "Timp3" ],
    "d" : "list_of_string"
  }, {
    "s" : 27347,
    "po" : 28726,
    "n" : "Matching.Attribute.1",
    "v" : [ "Timp3" ],
    "d" : "list_of_string"
  }, {
    "s" : 27347,
    "po" : 28726,
    "n" : "-Direct Regulation (%)",
    "v" : "0.0",
    "d" : "double"
  }, {
    "s" : 27347,
    "po" : 28726,
    "n" : "-Direct Regulation",
    "v" : "0",
    "d" : "integer"
  }, {
    "s" : 27347,
    "po" : 28726,
    "n" : "node_expression_state",
    "v" : "-1.49932",
    "d" : "double"
  }, {
    "s" : 27347,
    "po" : 28726,
    "n" : "+Direct Regulation",
    "v" : "0",
    "d" : "integer"
  }, {
    "s" : 27347,
    "po" : 28726,
    "n" : "time3 (log2)",
    "v" : "-1.49932",
    "d" : "double"
  }, {
    "s" : 27347,
    "po" : 28726,
    "n" : "Specificity",
    "v" : "100.0",
    "d" : "double"
  }, {
    "s" : 27347,
    "po" : 28726,
    "n" : "node_type",
    "v" : "final_node"
  }, {
    "s" : 27347,
    "po" : 28726,
    "n" : "time2 (log2)",
    "v" : "0.30999",
    "d" : "double"
  }, {
    "s" : 27347,
    "po" : 28726,
    "n" : "first_DE_index",
    "v" : "2",
    "d" : "integer"
  }, {
    "s" : 27347,
    "po" : 28726,
    "n" : "time1 (log2)",
    "v" : "0.0",
    "d" : "double"
  }, {
    "s" : 27347,
    "po" : 28726,
    "n" : "first_DE_name",
    "v" : "time3 (log2)"
  }, {
    "s" : 27347,
    "po" : 28726,
    "n" : "name",
    "v" : "Timp3"
  }, {
    "s" : 27347,
    "po" : 28726,
    "n" : "Yield",
    "v" : "0.08340283569641367",
    "d" : "double"
  }, {
    "s" : 27347,
    "po" : 28726,
    "n" : "+Direct Regulation (%)",
    "v" : "0.0",
    "d" : "double"
  }, {
    "s" : 27347,
    "po" : 28726,
    "n" : "selected",
    "v" : "false",
    "d" : "boolean"
  }, {
    "s" : 27347,
    "po" : 28725,
    "n" : "degree.layout",
    "v" : "3",
    "d" : "integer"
  }, {
    "s" : 27347,
    "po" : 28725,
    "n" : "Matching.Attribute",
    "v" : [ "Ugt8a" ],
    "d" : "list_of_string"
  }, {
    "s" : 27347,
    "po" : 28725,
    "n" : "Matching.Attribute.1",
    "v" : [ "Ugt8a" ],
    "d" : "list_of_string"
  }, {
    "s" : 27347,
    "po" : 28725,
    "n" : "-Direct Regulation (%)",
    "v" : "0.0",
    "d" : "double"
  }, {
    "s" : 27347,
    "po" : 28725,
    "n" : "-Direct Regulation",
    "v" : "0",
    "d" : "integer"
  }, {
    "s" : 27347,
    "po" : 28725,
    "n" : "node_expression_state",
    "v" : "-1.72002",
    "d" : "double"
  }, {
    "s" : 27347,
    "po" : 28725,
    "n" : "+Direct Regulation",
    "v" : "0",
    "d" : "integer"
  }, {
    "s" : 27347,
    "po" : 28725,
    "n" : "time3 (log2)",
    "v" : "-1.72002",
    "d" : "double"
  }, {
    "s" : 27347,
    "po" : 28725,
    "n" : "Specificity",
    "v" : "100.0",
    "d" : "double"
  }, {
    "s" : 27347,
    "po" : 28725,
    "n" : "node_type",
    "v" : "final_node"
  }, {
    "s" : 27347,
    "po" : 28725,
    "n" : "time2 (log2)",
    "v" : "0.39013",
    "d" : "double"
  }, {
    "s" : 27347,
    "po" : 28725,
    "n" : "first_DE_index",
    "v" : "2",
    "d" : "integer"
  }, {
    "s" : 27347,
    "po" : 28725,
    "n" : "time1 (log2)",
    "v" : "0.0",
    "d" : "double"
  }, {
    "s" : 27347,
    "po" : 28725,
    "n" : "first_DE_name",
    "v" : "time3 (log2)"
  }, {
    "s" : 27347,
    "po" : 28725,
    "n" : "name",
    "v" : "Ugt8a"
  }, {
    "s" : 27347,
    "po" : 28725,
    "n" : "Yield",
    "v" : "0.08340283569641367",
    "d" : "double"
  }, {
    "s" : 27347,
    "po" : 28725,
    "n" : "+Direct Regulation (%)",
    "v" : "0.0",
    "d" : "double"
  }, {
    "s" : 27347,
    "po" : 28725,
    "n" : "selected",
    "v" : "false",
    "d" : "boolean"
  }, {
    "s" : 27347,
    "po" : 28724,
    "n" : "degree.layout",
    "v" : "2",
    "d" : "integer"
  }, {
    "s" : 27347,
    "po" : 28724,
    "n" : "Matching.Attribute",
    "v" : [ "chr2_130902500" ],
    "d" : "list_of_string"
  }, {
    "s" : 27347,
    "po" : 28724,
    "n" : "Matching.Attribute.1",
    "v" : [ "chr2_130902500" ],
    "d" : "list_of_string"
  }, {
    "s" : 27347,
    "po" : 28724,
    "n" : "-Direct Regulation (%)",
    "v" : "0.0",
    "d" : "double"
  }, {
    "s" : 27347,
    "po" : 28724,
    "n" : "-Direct Regulation",
    "v" : "0",
    "d" : "integer"
  }, {
    "s" : 27347,
    "po" : 28724,
    "n" : "node_expression_state",
    "v" : "100.0",
    "d" : "double"
  }, {
    "s" : 27347,
    "po" : 28724,
    "n" : "+Direct Regulation",
    "v" : "1",
    "d" : "integer"
  }, {
    "s" : 27347,
    "po" : 28724,
    "n" : "time3 (log2)",
    "v" : "2.0",
    "d" : "double"
  }, {
    "s" : 27347,
    "po" : 28724,
    "n" : "Specificity",
    "v" : "100.0",
    "d" : "double"
  }, {
    "s" : 27347,
    "po" : 28724,
    "n" : "node_type",
    "v" : "-"
  }, {
    "s" : 27347,
    "po" : 28724,
    "n" : "time2 (log2)",
    "v" : "2.0",
    "d" : "double"
  }, {
    "s" : 27347,
    "po" : 28724,
    "n" : "first_DE_index",
    "v" : "2",
    "d" : "integer"
  }, {
    "s" : 27347,
    "po" : 28724,
    "n" : "time1 (log2)",
    "v" : "2.0",
    "d" : "double"
  }, {
    "s" : 27347,
    "po" : 28724,
    "n" : "first_DE_name",
    "v" : "time3 (log2)"
  }, {
    "s" : 27347,
    "po" : 28724,
    "n" : "name",
    "v" : "chr2_130902500"
  }, {
    "s" : 27347,
    "po" : 28724,
    "n" : "Yield",
    "v" : "0.08340283569641367",
    "d" : "double"
  }, {
    "s" : 27347,
    "po" : 28724,
    "n" : "+Direct Regulation (%)",
    "v" : "100.0",
    "d" : "double"
  }, {
    "s" : 27347,
    "po" : 28724,
    "n" : "selected",
    "v" : "false",
    "d" : "boolean"
  }, {
    "s" : 27347,
    "po" : 28723,
    "n" : "degree.layout",
    "v" : "3",
    "d" : "integer"
  }, {
    "s" : 27347,
    "po" : 28723,
    "n" : "Matching.Attribute",
    "v" : [ "chr13_60407500" ],
    "d" : "list_of_string"
  }, {
    "s" : 27347,
    "po" : 28723,
    "n" : "Matching.Attribute.1",
    "v" : [ "chr13_60407500" ],
    "d" : "list_of_string"
  }, {
    "s" : 27347,
    "po" : 28723,
    "n" : "-Direct Regulation (%)",
    "v" : "0.0",
    "d" : "double"
  }, {
    "s" : 27347,
    "po" : 28723,
    "n" : "-Direct Regulation",
    "v" : "0",
    "d" : "integer"
  }, {
    "s" : 27347,
    "po" : 28723,
    "n" : "node_expression_state",
    "v" : "100.0",
    "d" : "double"
  }, {
    "s" : 27347,
    "po" : 28723,
    "n" : "+Direct Regulation",
    "v" : "1",
    "d" : "integer"
  }, {
    "s" : 27347,
    "po" : 28723,
    "n" : "time3 (log2)",
    "v" : "2.0",
    "d" : "double"
  }, {
    "s" : 27347,
    "po" : 28723,
    "n" : "Specificity",
    "v" : "100.0",
    "d" : "double"
  }, {
    "s" : 27347,
    "po" : 28723,
    "n" : "node_type",
    "v" : "-"
  }, {
    "s" : 27347,
    "po" : 28723,
    "n" : "time2 (log2)",
    "v" : "2.0",
    "d" : "double"
  }, {
    "s" : 27347,
    "po" : 28723,
    "n" : "first_DE_index",
    "v" : "2",
    "d" : "integer"
  }, {
    "s" : 27347,
    "po" : 28723,
    "n" : "time1 (log2)",
    "v" : "2.0",
    "d" : "double"
  }, {
    "s" : 27347,
    "po" : 28723,
    "n" : "first_DE_name",
    "v" : "time3 (log2)"
  }, {
    "s" : 27347,
    "po" : 28723,
    "n" : "name",
    "v" : "chr13_60407500"
  }, {
    "s" : 27347,
    "po" : 28723,
    "n" : "Yield",
    "v" : "0.08340283569641367",
    "d" : "double"
  }, {
    "s" : 27347,
    "po" : 28723,
    "n" : "+Direct Regulation (%)",
    "v" : "100.0",
    "d" : "double"
  }, {
    "s" : 27347,
    "po" : 28723,
    "n" : "selected",
    "v" : "false",
    "d" : "boolean"
  }, {
    "s" : 27347,
    "po" : 28722,
    "n" : "degree.layout",
    "v" : "13",
    "d" : "integer"
  }, {
    "s" : 27347,
    "po" : 28722,
    "n" : "Matching.Attribute",
    "v" : [ "Mcf2" ],
    "d" : "list_of_string"
  }, {
    "s" : 27347,
    "po" : 28722,
    "n" : "Matching.Attribute.1",
    "v" : [ "Mcf2" ],
    "d" : "list_of_string"
  }, {
    "s" : 27347,
    "po" : 28722,
    "n" : "-Direct Regulation (%)",
    "v" : "0.0",
    "d" : "double"
  }, {
    "s" : 27347,
    "po" : 28722,
    "n" : "-Direct Regulation",
    "v" : "0",
    "d" : "integer"
  }, {
    "s" : 27347,
    "po" : 28722,
    "n" : "node_expression_state",
    "v" : "-1.4627",
    "d" : "double"
  }, {
    "s" : 27347,
    "po" : 28722,
    "n" : "+Direct Regulation",
    "v" : "0",
    "d" : "integer"
  }, {
    "s" : 27347,
    "po" : 28722,
    "n" : "time3 (log2)",
    "v" : "-1.4627",
    "d" : "double"
  }, {
    "s" : 27347,
    "po" : 28722,
    "n" : "Specificity",
    "v" : "100.0",
    "d" : "double"
  }, {
    "s" : 27347,
    "po" : 28722,
    "n" : "node_type",
    "v" : "final_node"
  }, {
    "s" : 27347,
    "po" : 28722,
    "n" : "time2 (log2)",
    "v" : "-0.08861",
    "d" : "double"
  }, {
    "s" : 27347,
    "po" : 28722,
    "n" : "first_DE_index",
    "v" : "2",
    "d" : "integer"
  }, {
    "s" : 27347,
    "po" : 28722,
    "n" : "time1 (log2)",
    "v" : "0.0",
    "d" : "double"
  }, {
    "s" : 27347,
    "po" : 28722,
    "n" : "first_DE_name",
    "v" : "time3 (log2)"
  }, {
    "s" : 27347,
    "po" : 28722,
    "n" : "name",
    "v" : "Mcf2"
  }, {
    "s" : 27347,
    "po" : 28722,
    "n" : "Yield",
    "v" : "0.08340283569641367",
    "d" : "double"
  }, {
    "s" : 27347,
    "po" : 28722,
    "n" : "+Direct Regulation (%)",
    "v" : "0.0",
    "d" : "double"
  }, {
    "s" : 27347,
    "po" : 28722,
    "n" : "selected",
    "v" : "false",
    "d" : "boolean"
  }, {
    "s" : 27347,
    "po" : 28721,
    "n" : "degree.layout",
    "v" : "5",
    "d" : "integer"
  }, {
    "s" : 27347,
    "po" : 28721,
    "n" : "Matching.Attribute",
    "v" : [ "Nepn" ],
    "d" : "list_of_string"
  }, {
    "s" : 27347,
    "po" : 28721,
    "n" : "Matching.Attribute.1",
    "v" : [ "Nepn" ],
    "d" : "list_of_string"
  }, {
    "s" : 27347,
    "po" : 28721,
    "n" : "-Direct Regulation (%)",
    "v" : "0.0",
    "d" : "double"
  }, {
    "s" : 27347,
    "po" : 28721,
    "n" : "-Direct Regulation",
    "v" : "0",
    "d" : "integer"
  }, {
    "s" : 27347,
    "po" : 28721,
    "n" : "node_expression_state",
    "v" : "1.84285",
    "d" : "double"
  }, {
    "s" : 27347,
    "po" : 28721,
    "n" : "+Direct Regulation",
    "v" : "0",
    "d" : "integer"
  }, {
    "s" : 27347,
    "po" : 28721,
    "n" : "time3 (log2)",
    "v" : "1.84285",
    "d" : "double"
  }, {
    "s" : 27347,
    "po" : 28721,
    "n" : "Specificity",
    "v" : "100.0",
    "d" : "double"
  }, {
    "s" : 27347,
    "po" : 28721,
    "n" : "node_type",
    "v" : "final_node"
  }, {
    "s" : 27347,
    "po" : 28721,
    "n" : "time2 (log2)",
    "v" : "0.02962",
    "d" : "double"
  }, {
    "s" : 27347,
    "po" : 28721,
    "n" : "first_DE_index",
    "v" : "2",
    "d" : "integer"
  }, {
    "s" : 27347,
    "po" : 28721,
    "n" : "time1 (log2)",
    "v" : "0.0",
    "d" : "double"
  }, {
    "s" : 27347,
    "po" : 28721,
    "n" : "first_DE_name",
    "v" : "time3 (log2)"
  }, {
    "s" : 27347,
    "po" : 28721,
    "n" : "name",
    "v" : "Nepn"
  }, {
    "s" : 27347,
    "po" : 28721,
    "n" : "Yield",
    "v" : "0.08340283569641367",
    "d" : "double"
  }, {
    "s" : 27347,
    "po" : 28721,
    "n" : "+Direct Regulation (%)",
    "v" : "0.0",
    "d" : "double"
  }, {
    "s" : 27347,
    "po" : 28721,
    "n" : "selected",
    "v" : "false",
    "d" : "boolean"
  }, {
    "s" : 27347,
    "po" : 28720,
    "n" : "degree.layout",
    "v" : "41",
    "d" : "integer"
  }, {
    "s" : 27347,
    "po" : 28720,
    "n" : "Matching.Attribute",
    "v" : [ "Hoxa7" ],
    "d" : "list_of_string"
  }, {
    "s" : 27347,
    "po" : 28720,
    "n" : "Matching.Attribute.1",
    "v" : [ "Hoxa7" ],
    "d" : "list_of_string"
  }, {
    "s" : 27347,
    "po" : 28720,
    "n" : "-Direct Regulation (%)",
    "v" : "24.324324324324326",
    "d" : "double"
  }, {
    "s" : 27347,
    "po" : 28720,
    "n" : "-Direct Regulation",
    "v" : "9",
    "d" : "integer"
  }, {
    "s" : 27347,
    "po" : 28720,
    "n" : "node_expression_state",
    "v" : "1.20474",
    "d" : "double"
  }, {
    "s" : 27347,
    "po" : 28720,
    "n" : "+Direct Regulation",
    "v" : "28",
    "d" : "integer"
  }, {
    "s" : 27347,
    "po" : 28720,
    "n" : "time3 (log2)",
    "v" : "1.20474",
    "d" : "double"
  }, {
    "s" : 27347,
    "po" : 28720,
    "n" : "Specificity",
    "v" : "100.0",
    "d" : "double"
  }, {
    "s" : 27347,
    "po" : 28720,
    "n" : "node_type",
    "v" : "final_node"
  }, {
    "s" : 27347,
    "po" : 28720,
    "n" : "time2 (log2)",
    "v" : "0.24057",
    "d" : "double"
  }, {
    "s" : 27347,
    "po" : 28720,
    "n" : "first_DE_index",
    "v" : "2",
    "d" : "integer"
  }, {
    "s" : 27347,
    "po" : 28720,
    "n" : "time1 (log2)",
    "v" : "0.0",
    "d" : "double"
  }, {
    "s" : 27347,
    "po" : 28720,
    "n" : "first_DE_name",
    "v" : "time3 (log2)"
  }, {
    "s" : 27347,
    "po" : 28720,
    "n" : "name",
    "v" : "Hoxa7"
  }, {
    "s" : 27347,
    "po" : 28720,
    "n" : "Yield",
    "v" : "98.91576313594662",
    "d" : "double"
  }, {
    "s" : 27347,
    "po" : 28720,
    "n" : "+Direct Regulation (%)",
    "v" : "75.67567567567568",
    "d" : "double"
  }, {
    "s" : 27347,
    "po" : 28720,
    "n" : "selected",
    "v" : "false",
    "d" : "boolean"
  }, {
    "s" : 27347,
    "po" : 28719,
    "n" : "degree.layout",
    "v" : "20",
    "d" : "integer"
  }, {
    "s" : 27347,
    "po" : 28719,
    "n" : "Matching.Attribute",
    "v" : [ "Unc5c" ],
    "d" : "list_of_string"
  }, {
    "s" : 27347,
    "po" : 28719,
    "n" : "Matching.Attribute.1",
    "v" : [ "Unc5c" ],
    "d" : "list_of_string"
  }, {
    "s" : 27347,
    "po" : 28719,
    "n" : "-Direct Regulation (%)",
    "v" : "0.0",
    "d" : "double"
  }, {
    "s" : 27347,
    "po" : 28719,
    "n" : "-Direct Regulation",
    "v" : "0",
    "d" : "integer"
  }, {
    "s" : 27347,
    "po" : 28719,
    "n" : "node_expression_state",
    "v" : "1.42915",
    "d" : "double"
  }, {
    "s" : 27347,
    "po" : 28719,
    "n" : "+Direct Regulation",
    "v" : "0",
    "d" : "integer"
  }, {
    "s" : 27347,
    "po" : 28719,
    "n" : "time3 (log2)",
    "v" : "1.42915",
    "d" : "double"
  }, {
    "s" : 27347,
    "po" : 28719,
    "n" : "Specificity",
    "v" : "100.0",
    "d" : "double"
  }, {
    "s" : 27347,
    "po" : 28719,
    "n" : "node_type",
    "v" : "final_node"
  }, {
    "s" : 27347,
    "po" : 28719,
    "n" : "time2 (log2)",
    "v" : "-3.8E-4",
    "d" : "double"
  }, {
    "s" : 27347,
    "po" : 28719,
    "n" : "first_DE_index",
    "v" : "2",
    "d" : "integer"
  }, {
    "s" : 27347,
    "po" : 28719,
    "n" : "time1 (log2)",
    "v" : "0.0",
    "d" : "double"
  }, {
    "s" : 27347,
    "po" : 28719,
    "n" : "first_DE_name",
    "v" : "time3 (log2)"
  }, {
    "s" : 27347,
    "po" : 28719,
    "n" : "name",
    "v" : "Unc5c"
  }, {
    "s" : 27347,
    "po" : 28719,
    "n" : "Yield",
    "v" : "0.08340283569641367",
    "d" : "double"
  }, {
    "s" : 27347,
    "po" : 28719,
    "n" : "+Direct Regulation (%)",
    "v" : "0.0",
    "d" : "double"
  }, {
    "s" : 27347,
    "po" : 28719,
    "n" : "selected",
    "v" : "false",
    "d" : "boolean"
  }, {
    "s" : 27347,
    "po" : 28718,
    "n" : "degree.layout",
    "v" : "2",
    "d" : "integer"
  }, {
    "s" : 27347,
    "po" : 28718,
    "n" : "Matching.Attribute",
    "v" : [ "Eda" ],
    "d" : "list_of_string"
  }, {
    "s" : 27347,
    "po" : 28718,
    "n" : "Matching.Attribute.1",
    "v" : [ "Eda" ],
    "d" : "list_of_string"
  }, {
    "s" : 27347,
    "po" : 28718,
    "n" : "-Direct Regulation (%)",
    "v" : "0.0",
    "d" : "double"
  }, {
    "s" : 27347,
    "po" : 28718,
    "n" : "-Direct Regulation",
    "v" : "0",
    "d" : "integer"
  }, {
    "s" : 27347,
    "po" : 28718,
    "n" : "node_expression_state",
    "v" : "2.47321",
    "d" : "double"
  }, {
    "s" : 27347,
    "po" : 28718,
    "n" : "+Direct Regulation",
    "v" : "0",
    "d" : "integer"
  }, {
    "s" : 27347,
    "po" : 28718,
    "n" : "time3 (log2)",
    "v" : "2.47321",
    "d" : "double"
  }, {
    "s" : 27347,
    "po" : 28718,
    "n" : "Specificity",
    "v" : "100.0",
    "d" : "double"
  }, {
    "s" : 27347,
    "po" : 28718,
    "n" : "node_type",
    "v" : "final_node"
  }, {
    "s" : 27347,
    "po" : 28718,
    "n" : "time2 (log2)",
    "v" : "-0.11833",
    "d" : "double"
  }, {
    "s" : 27347,
    "po" : 28718,
    "n" : "first_DE_index",
    "v" : "2",
    "d" : "integer"
  }, {
    "s" : 27347,
    "po" : 28718,
    "n" : "time1 (log2)",
    "v" : "0.0",
    "d" : "double"
  }, {
    "s" : 27347,
    "po" : 28718,
    "n" : "first_DE_name",
    "v" : "time3 (log2)"
  }, {
    "s" : 27347,
    "po" : 28718,
    "n" : "name",
    "v" : "Eda"
  }, {
    "s" : 27347,
    "po" : 28718,
    "n" : "Yield",
    "v" : "0.08340283569641367",
    "d" : "double"
  }, {
    "s" : 27347,
    "po" : 28718,
    "n" : "+Direct Regulation (%)",
    "v" : "0.0",
    "d" : "double"
  }, {
    "s" : 27347,
    "po" : 28718,
    "n" : "selected",
    "v" : "false",
    "d" : "boolean"
  }, {
    "s" : 27347,
    "po" : 28717,
    "n" : "degree.layout",
    "v" : "1",
    "d" : "integer"
  }, {
    "s" : 27347,
    "po" : 28717,
    "n" : "Matching.Attribute",
    "v" : [ "Clec2d" ],
    "d" : "list_of_string"
  }, {
    "s" : 27347,
    "po" : 28717,
    "n" : "Matching.Attribute.1",
    "v" : [ "Clec2d" ],
    "d" : "list_of_string"
  }, {
    "s" : 27347,
    "po" : 28717,
    "n" : "-Direct Regulation (%)",
    "v" : "0.0",
    "d" : "double"
  }, {
    "s" : 27347,
    "po" : 28717,
    "n" : "-Direct Regulation",
    "v" : "0",
    "d" : "integer"
  }, {
    "s" : 27347,
    "po" : 28717,
    "n" : "node_expression_state",
    "v" : "-2.38411",
    "d" : "double"
  }, {
    "s" : 27347,
    "po" : 28717,
    "n" : "+Direct Regulation",
    "v" : "0",
    "d" : "integer"
  }, {
    "s" : 27347,
    "po" : 28717,
    "n" : "time3 (log2)",
    "v" : "-2.38411",
    "d" : "double"
  }, {
    "s" : 27347,
    "po" : 28717,
    "n" : "Specificity",
    "v" : "100.0",
    "d" : "double"
  }, {
    "s" : 27347,
    "po" : 28717,
    "n" : "node_type",
    "v" : "final_node"
  }, {
    "s" : 27347,
    "po" : 28717,
    "n" : "time2 (log2)",
    "v" : "-1.04698",
    "d" : "double"
  }, {
    "s" : 27347,
    "po" : 28717,
    "n" : "first_DE_index",
    "v" : "2",
    "d" : "integer"
  }, {
    "s" : 27347,
    "po" : 28717,
    "n" : "time1 (log2)",
    "v" : "0.0",
    "d" : "double"
  }, {
    "s" : 27347,
    "po" : 28717,
    "n" : "first_DE_name",
    "v" : "time3 (log2)"
  }, {
    "s" : 27347,
    "po" : 28717,
    "n" : "name",
    "v" : "Clec2d"
  }, {
    "s" : 27347,
    "po" : 28717,
    "n" : "Yield",
    "v" : "0.08340283569641367",
    "d" : "double"
  }, {
    "s" : 27347,
    "po" : 28717,
    "n" : "+Direct Regulation (%)",
    "v" : "0.0",
    "d" : "double"
  }, {
    "s" : 27347,
    "po" : 28717,
    "n" : "selected",
    "v" : "false",
    "d" : "boolean"
  }, {
    "s" : 27347,
    "po" : 28716,
    "n" : "degree.layout",
    "v" : "7",
    "d" : "integer"
  }, {
    "s" : 27347,
    "po" : 28716,
    "n" : "Matching.Attribute",
    "v" : [ "Hoxb7" ],
    "d" : "list_of_string"
  }, {
    "s" : 27347,
    "po" : 28716,
    "n" : "Matching.Attribute.1",
    "v" : [ "Hoxb7" ],
    "d" : "list_of_string"
  }, {
    "s" : 27347,
    "po" : 28716,
    "n" : "-Direct Regulation (%)",
    "v" : "0.0",
    "d" : "double"
  }, {
    "s" : 27347,
    "po" : 28716,
    "n" : "-Direct Regulation",
    "v" : "0",
    "d" : "integer"
  }, {
    "s" : 27347,
    "po" : 28716,
    "n" : "node_expression_state",
    "v" : "1.10888",
    "d" : "double"
  }, {
    "s" : 27347,
    "po" : 28716,
    "n" : "+Direct Regulation",
    "v" : "6",
    "d" : "integer"
  }, {
    "s" : 27347,
    "po" : 28716,
    "n" : "time3 (log2)",
    "v" : "1.10888",
    "d" : "double"
  }, {
    "s" : 27347,
    "po" : 28716,
    "n" : "Specificity",
    "v" : "100.0",
    "d" : "double"
  }, {
    "s" : 27347,
    "po" : 28716,
    "n" : "node_type",
    "v" : "final_node"
  }, {
    "s" : 27347,
    "po" : 28716,
    "n" : "time2 (log2)",
    "v" : "0.17531",
    "d" : "double"
  }, {
    "s" : 27347,
    "po" : 28716,
    "n" : "first_DE_index",
    "v" : "2",
    "d" : "integer"
  }, {
    "s" : 27347,
    "po" : 28716,
    "n" : "time1 (log2)",
    "v" : "0.0",
    "d" : "double"
  }, {
    "s" : 27347,
    "po" : 28716,
    "n" : "first_DE_name",
    "v" : "time3 (log2)"
  }, {
    "s" : 27347,
    "po" : 28716,
    "n" : "name",
    "v" : "Hoxb7"
  }, {
    "s" : 27347,
    "po" : 28716,
    "n" : "Yield",
    "v" : "1.4178482068390326",
    "d" : "double"
  }, {
    "s" : 27347,
    "po" : 28716,
    "n" : "+Direct Regulation (%)",
    "v" : "100.0",
    "d" : "double"
  }, {
    "s" : 27347,
    "po" : 28716,
    "n" : "selected",
    "v" : "false",
    "d" : "boolean"
  }, {
    "s" : 27347,
    "po" : 28715,
    "n" : "degree.layout",
    "v" : "4",
    "d" : "integer"
  }, {
    "s" : 27347,
    "po" : 28715,
    "n" : "Matching.Attribute",
    "v" : [ "Ttc28" ],
    "d" : "list_of_string"
  }, {
    "s" : 27347,
    "po" : 28715,
    "n" : "Matching.Attribute.1",
    "v" : [ "Ttc28" ],
    "d" : "list_of_string"
  }, {
    "s" : 27347,
    "po" : 28715,
    "n" : "-Direct Regulation (%)",
    "v" : "0.0",
    "d" : "double"
  }, {
    "s" : 27347,
    "po" : 28715,
    "n" : "-Direct Regulation",
    "v" : "0",
    "d" : "integer"
  }, {
    "s" : 27347,
    "po" : 28715,
    "n" : "node_expression_state",
    "v" : "1.06288",
    "d" : "double"
  }, {
    "s" : 27347,
    "po" : 28715,
    "n" : "+Direct Regulation",
    "v" : "0",
    "d" : "integer"
  }, {
    "s" : 27347,
    "po" : 28715,
    "n" : "time3 (log2)",
    "v" : "1.06288",
    "d" : "double"
  }, {
    "s" : 27347,
    "po" : 28715,
    "n" : "Specificity",
    "v" : "100.0",
    "d" : "double"
  }, {
    "s" : 27347,
    "po" : 28715,
    "n" : "node_type",
    "v" : "final_node"
  }, {
    "s" : 27347,
    "po" : 28715,
    "n" : "time2 (log2)",
    "v" : "-0.02038",
    "d" : "double"
  }, {
    "s" : 27347,
    "po" : 28715,
    "n" : "first_DE_index",
    "v" : "2",
    "d" : "integer"
  }, {
    "s" : 27347,
    "po" : 28715,
    "n" : "time1 (log2)",
    "v" : "0.0",
    "d" : "double"
  }, {
    "s" : 27347,
    "po" : 28715,
    "n" : "first_DE_name",
    "v" : "time3 (log2)"
  }, {
    "s" : 27347,
    "po" : 28715,
    "n" : "name",
    "v" : "Ttc28"
  }, {
    "s" : 27347,
    "po" : 28715,
    "n" : "Yield",
    "v" : "0.08340283569641367",
    "d" : "double"
  }, {
    "s" : 27347,
    "po" : 28715,
    "n" : "+Direct Regulation (%)",
    "v" : "0.0",
    "d" : "double"
  }, {
    "s" : 27347,
    "po" : 28715,
    "n" : "selected",
    "v" : "false",
    "d" : "boolean"
  }, {
    "s" : 27347,
    "po" : 28714,
    "n" : "degree.layout",
    "v" : "3",
    "d" : "integer"
  }, {
    "s" : 27347,
    "po" : 28714,
    "n" : "Matching.Attribute",
    "v" : [ "Tbc1d1" ],
    "d" : "list_of_string"
  }, {
    "s" : 27347,
    "po" : 28714,
    "n" : "Matching.Attribute.1",
    "v" : [ "Tbc1d1" ],
    "d" : "list_of_string"
  }, {
    "s" : 27347,
    "po" : 28714,
    "n" : "-Direct Regulation (%)",
    "v" : "0.0",
    "d" : "double"
  }, {
    "s" : 27347,
    "po" : 28714,
    "n" : "-Direct Regulation",
    "v" : "0",
    "d" : "integer"
  }, {
    "s" : 27347,
    "po" : 28714,
    "n" : "node_expression_state",
    "v" : "1.28906",
    "d" : "double"
  }, {
    "s" : 27347,
    "po" : 28714,
    "n" : "+Direct Regulation",
    "v" : "0",
    "d" : "integer"
  }, {
    "s" : 27347,
    "po" : 28714,
    "n" : "time3 (log2)",
    "v" : "1.28906",
    "d" : "double"
  }, {
    "s" : 27347,
    "po" : 28714,
    "n" : "Specificity",
    "v" : "100.0",
    "d" : "double"
  }, {
    "s" : 27347,
    "po" : 28714,
    "n" : "node_type",
    "v" : "final_node"
  }, {
    "s" : 27347,
    "po" : 28714,
    "n" : "time2 (log2)",
    "v" : "0.06833",
    "d" : "double"
  }, {
    "s" : 27347,
    "po" : 28714,
    "n" : "first_DE_index",
    "v" : "2",
    "d" : "integer"
  }, {
    "s" : 27347,
    "po" : 28714,
    "n" : "time1 (log2)",
    "v" : "0.0",
    "d" : "double"
  }, {
    "s" : 27347,
    "po" : 28714,
    "n" : "first_DE_name",
    "v" : "time3 (log2)"
  }, {
    "s" : 27347,
    "po" : 28714,
    "n" : "name",
    "v" : "Tbc1d1"
  }, {
    "s" : 27347,
    "po" : 28714,
    "n" : "Yield",
    "v" : "0.08340283569641367",
    "d" : "double"
  }, {
    "s" : 27347,
    "po" : 28714,
    "n" : "+Direct Regulation (%)",
    "v" : "0.0",
    "d" : "double"
  }, {
    "s" : 27347,
    "po" : 28714,
    "n" : "selected",
    "v" : "false",
    "d" : "boolean"
  }, {
    "s" : 27347,
    "po" : 28713,
    "n" : "degree.layout",
    "v" : "5",
    "d" : "integer"
  }, {
    "s" : 27347,
    "po" : 28713,
    "n" : "Matching.Attribute",
    "v" : [ "St6galnac5" ],
    "d" : "list_of_string"
  }, {
    "s" : 27347,
    "po" : 28713,
    "n" : "Matching.Attribute.1",
    "v" : [ "St6galnac5" ],
    "d" : "list_of_string"
  }, {
    "s" : 27347,
    "po" : 28713,
    "n" : "-Direct Regulation (%)",
    "v" : "0.0",
    "d" : "double"
  }, {
    "s" : 27347,
    "po" : 28713,
    "n" : "-Direct Regulation",
    "v" : "0",
    "d" : "integer"
  }, {
    "s" : 27347,
    "po" : 28713,
    "n" : "node_expression_state",
    "v" : "1.6844",
    "d" : "double"
  }, {
    "s" : 27347,
    "po" : 28713,
    "n" : "+Direct Regulation",
    "v" : "0",
    "d" : "integer"
  }, {
    "s" : 27347,
    "po" : 28713,
    "n" : "time3 (log2)",
    "v" : "1.6844",
    "d" : "double"
  }, {
    "s" : 27347,
    "po" : 28713,
    "n" : "Specificity",
    "v" : "100.0",
    "d" : "double"
  }, {
    "s" : 27347,
    "po" : 28713,
    "n" : "node_type",
    "v" : "final_node"
  }, {
    "s" : 27347,
    "po" : 28713,
    "n" : "time2 (log2)",
    "v" : "0.10798",
    "d" : "double"
  }, {
    "s" : 27347,
    "po" : 28713,
    "n" : "first_DE_index",
    "v" : "2",
    "d" : "integer"
  }, {
    "s" : 27347,
    "po" : 28713,
    "n" : "time1 (log2)",
    "v" : "0.0",
    "d" : "double"
  }, {
    "s" : 27347,
    "po" : 28713,
    "n" : "first_DE_name",
    "v" : "time3 (log2)"
  }, {
    "s" : 27347,
    "po" : 28713,
    "n" : "name",
    "v" : "St6galnac5"
  }, {
    "s" : 27347,
    "po" : 28713,
    "n" : "Yield",
    "v" : "0.08340283569641367",
    "d" : "double"
  }, {
    "s" : 27347,
    "po" : 28713,
    "n" : "+Direct Regulation (%)",
    "v" : "0.0",
    "d" : "double"
  }, {
    "s" : 27347,
    "po" : 28713,
    "n" : "selected",
    "v" : "false",
    "d" : "boolean"
  }, {
    "s" : 27347,
    "po" : 28712,
    "n" : "degree.layout",
    "v" : "13",
    "d" : "integer"
  }, {
    "s" : 27347,
    "po" : 28712,
    "n" : "Matching.Attribute",
    "v" : [ "Cnr1" ],
    "d" : "list_of_string"
  }, {
    "s" : 27347,
    "po" : 28712,
    "n" : "Matching.Attribute.1",
    "v" : [ "Cnr1" ],
    "d" : "list_of_string"
  }, {
    "s" : 27347,
    "po" : 28712,
    "n" : "-Direct Regulation (%)",
    "v" : "0.0",
    "d" : "double"
  }, {
    "s" : 27347,
    "po" : 28712,
    "n" : "-Direct Regulation",
    "v" : "0",
    "d" : "integer"
  }, {
    "s" : 27347,
    "po" : 28712,
    "n" : "node_expression_state",
    "v" : "1.03088",
    "d" : "double"
  }, {
    "s" : 27347,
    "po" : 28712,
    "n" : "+Direct Regulation",
    "v" : "0",
    "d" : "integer"
  }, {
    "s" : 27347,
    "po" : 28712,
    "n" : "time3 (log2)",
    "v" : "1.03088",
    "d" : "double"
  }, {
    "s" : 27347,
    "po" : 28712,
    "n" : "Specificity",
    "v" : "100.0",
    "d" : "double"
  }, {
    "s" : 27347,
    "po" : 28712,
    "n" : "node_type",
    "v" : "final_node"
  }, {
    "s" : 27347,
    "po" : 28712,
    "n" : "time2 (log2)",
    "v" : "-0.37773",
    "d" : "double"
  }, {
    "s" : 27347,
    "po" : 28712,
    "n" : "first_DE_index",
    "v" : "2",
    "d" : "integer"
  }, {
    "s" : 27347,
    "po" : 28712,
    "n" : "time1 (log2)",
    "v" : "0.0",
    "d" : "double"
  }, {
    "s" : 27347,
    "po" : 28712,
    "n" : "first_DE_name",
    "v" : "time3 (log2)"
  }, {
    "s" : 27347,
    "po" : 28712,
    "n" : "name",
    "v" : "Cnr1"
  }, {
    "s" : 27347,
    "po" : 28712,
    "n" : "Yield",
    "v" : "0.08340283569641367",
    "d" : "double"
  }, {
    "s" : 27347,
    "po" : 28712,
    "n" : "+Direct Regulation (%)",
    "v" : "0.0",
    "d" : "double"
  }, {
    "s" : 27347,
    "po" : 28712,
    "n" : "selected",
    "v" : "false",
    "d" : "boolean"
  }, {
    "s" : 27347,
    "po" : 28711,
    "n" : "degree.layout",
    "v" : "4",
    "d" : "integer"
  }, {
    "s" : 27347,
    "po" : 28711,
    "n" : "Matching.Attribute",
    "v" : [ "Arg1" ],
    "d" : "list_of_string"
  }, {
    "s" : 27347,
    "po" : 28711,
    "n" : "Matching.Attribute.1",
    "v" : [ "Arg1" ],
    "d" : "list_of_string"
  }, {
    "s" : 27347,
    "po" : 28711,
    "n" : "-Direct Regulation (%)",
    "v" : "0.0",
    "d" : "double"
  }, {
    "s" : 27347,
    "po" : 28711,
    "n" : "-Direct Regulation",
    "v" : "0",
    "d" : "integer"
  }, {
    "s" : 27347,
    "po" : 28711,
    "n" : "node_expression_state",
    "v" : "3.69848",
    "d" : "double"
  }, {
    "s" : 27347,
    "po" : 28711,
    "n" : "+Direct Regulation",
    "v" : "0",
    "d" : "integer"
  }, {
    "s" : 27347,
    "po" : 28711,
    "n" : "time3 (log2)",
    "v" : "3.69848",
    "d" : "double"
  }, {
    "s" : 27347,
    "po" : 28711,
    "n" : "Specificity",
    "v" : "100.0",
    "d" : "double"
  }, {
    "s" : 27347,
    "po" : 28711,
    "n" : "node_type",
    "v" : "final_node"
  }, {
    "s" : 27347,
    "po" : 28711,
    "n" : "time2 (log2)",
    "v" : "0.42191",
    "d" : "double"
  }, {
    "s" : 27347,
    "po" : 28711,
    "n" : "first_DE_index",
    "v" : "2",
    "d" : "integer"
  }, {
    "s" : 27347,
    "po" : 28711,
    "n" : "time1 (log2)",
    "v" : "0.0",
    "d" : "double"
  }, {
    "s" : 27347,
    "po" : 28711,
    "n" : "first_DE_name",
    "v" : "time3 (log2)"
  }, {
    "s" : 27347,
    "po" : 28711,
    "n" : "name",
    "v" : "Arg1"
  }, {
    "s" : 27347,
    "po" : 28711,
    "n" : "Yield",
    "v" : "0.08340283569641367",
    "d" : "double"
  }, {
    "s" : 27347,
    "po" : 28711,
    "n" : "+Direct Regulation (%)",
    "v" : "0.0",
    "d" : "double"
  }, {
    "s" : 27347,
    "po" : 28711,
    "n" : "selected",
    "v" : "false",
    "d" : "boolean"
  }, {
    "s" : 27347,
    "po" : 28710,
    "n" : "degree.layout",
    "v" : "8",
    "d" : "integer"
  }, {
    "s" : 27347,
    "po" : 28710,
    "n" : "Matching.Attribute",
    "v" : [ "Cd47" ],
    "d" : "list_of_string"
  }, {
    "s" : 27347,
    "po" : 28710,
    "n" : "Matching.Attribute.1",
    "v" : [ "Cd47" ],
    "d" : "list_of_string"
  }, {
    "s" : 27347,
    "po" : 28710,
    "n" : "-Direct Regulation (%)",
    "v" : "0.0",
    "d" : "double"
  }, {
    "s" : 27347,
    "po" : 28710,
    "n" : "-Direct Regulation",
    "v" : "0",
    "d" : "integer"
  }, {
    "s" : 27347,
    "po" : 28710,
    "n" : "node_expression_state",
    "v" : "1.21815",
    "d" : "double"
  }, {
    "s" : 27347,
    "po" : 28710,
    "n" : "+Direct Regulation",
    "v" : "0",
    "d" : "integer"
  }, {
    "s" : 27347,
    "po" : 28710,
    "n" : "time3 (log2)",
    "v" : "1.21815",
    "d" : "double"
  }, {
    "s" : 27347,
    "po" : 28710,
    "n" : "Specificity",
    "v" : "100.0",
    "d" : "double"
  }, {
    "s" : 27347,
    "po" : 28710,
    "n" : "node_type",
    "v" : "final_node"
  }, {
    "s" : 27347,
    "po" : 28710,
    "n" : "time2 (log2)",
    "v" : "-0.29341",
    "d" : "double"
  }, {
    "s" : 27347,
    "po" : 28710,
    "n" : "first_DE_index",
    "v" : "2",
    "d" : "integer"
  }, {
    "s" : 27347,
    "po" : 28710,
    "n" : "time1 (log2)",
    "v" : "0.0",
    "d" : "double"
  }, {
    "s" : 27347,
    "po" : 28710,
    "n" : "first_DE_name",
    "v" : "time3 (log2)"
  }, {
    "s" : 27347,
    "po" : 28710,
    "n" : "name",
    "v" : "Cd47"
  }, {
    "s" : 27347,
    "po" : 28710,
    "n" : "Yield",
    "v" : "0.08340283569641367",
    "d" : "double"
  }, {
    "s" : 27347,
    "po" : 28710,
    "n" : "+Direct Regulation (%)",
    "v" : "0.0",
    "d" : "double"
  }, {
    "s" : 27347,
    "po" : 28710,
    "n" : "selected",
    "v" : "false",
    "d" : "boolean"
  }, {
    "s" : 27347,
    "po" : 28709,
    "n" : "degree.layout",
    "v" : "4",
    "d" : "integer"
  }, {
    "s" : 27347,
    "po" : 28709,
    "n" : "Matching.Attribute",
    "v" : [ "Cyp26a1" ],
    "d" : "list_of_string"
  }, {
    "s" : 27347,
    "po" : 28709,
    "n" : "Matching.Attribute.1",
    "v" : [ "Cyp26a1" ],
    "d" : "list_of_string"
  }, {
    "s" : 27347,
    "po" : 28709,
    "n" : "-Direct Regulation (%)",
    "v" : "0.0",
    "d" : "double"
  }, {
    "s" : 27347,
    "po" : 28709,
    "n" : "-Direct Regulation",
    "v" : "0",
    "d" : "integer"
  }, {
    "s" : 27347,
    "po" : 28709,
    "n" : "node_expression_state",
    "v" : "3.98286",
    "d" : "double"
  }, {
    "s" : 27347,
    "po" : 28709,
    "n" : "+Direct Regulation",
    "v" : "0",
    "d" : "integer"
  }, {
    "s" : 27347,
    "po" : 28709,
    "n" : "time3 (log2)",
    "v" : "3.98286",
    "d" : "double"
  }, {
    "s" : 27347,
    "po" : 28709,
    "n" : "Specificity",
    "v" : "100.0",
    "d" : "double"
  }, {
    "s" : 27347,
    "po" : 28709,
    "n" : "node_type",
    "v" : "final_node"
  }, {
    "s" : 27347,
    "po" : 28709,
    "n" : "time2 (log2)",
    "v" : "4.21836",
    "d" : "double"
  }, {
    "s" : 27347,
    "po" : 28709,
    "n" : "first_DE_index",
    "v" : "2",
    "d" : "integer"
  }, {
    "s" : 27347,
    "po" : 28709,
    "n" : "time1 (log2)",
    "v" : "0.0",
    "d" : "double"
  }, {
    "s" : 27347,
    "po" : 28709,
    "n" : "first_DE_name",
    "v" : "time3 (log2)"
  }, {
    "s" : 27347,
    "po" : 28709,
    "n" : "name",
    "v" : "Cyp26a1"
  }, {
    "s" : 27347,
    "po" : 28709,
    "n" : "Yield",
    "v" : "0.08340283569641367",
    "d" : "double"
  }, {
    "s" : 27347,
    "po" : 28709,
    "n" : "+Direct Regulation (%)",
    "v" : "0.0",
    "d" : "double"
  }, {
    "s" : 27347,
    "po" : 28709,
    "n" : "selected",
    "v" : "false",
    "d" : "boolean"
  }, {
    "s" : 27347,
    "po" : 28708,
    "n" : "degree.layout",
    "v" : "9",
    "d" : "integer"
  }, {
    "s" : 27347,
    "po" : 28708,
    "n" : "Matching.Attribute",
    "v" : [ "1700011H14Rik" ],
    "d" : "list_of_string"
  }, {
    "s" : 27347,
    "po" : 28708,
    "n" : "Matching.Attribute.1",
    "v" : [ "1700011H14Rik" ],
    "d" : "list_of_string"
  }, {
    "s" : 27347,
    "po" : 28708,
    "n" : "-Direct Regulation (%)",
    "v" : "0.0",
    "d" : "double"
  }, {
    "s" : 27347,
    "po" : 28708,
    "n" : "-Direct Regulation",
    "v" : "0",
    "d" : "integer"
  }, {
    "s" : 27347,
    "po" : 28708,
    "n" : "node_expression_state",
    "v" : "3.10408",
    "d" : "double"
  }, {
    "s" : 27347,
    "po" : 28708,
    "n" : "+Direct Regulation",
    "v" : "0",
    "d" : "integer"
  }, {
    "s" : 27347,
    "po" : 28708,
    "n" : "time3 (log2)",
    "v" : "3.10408",
    "d" : "double"
  }, {
    "s" : 27347,
    "po" : 28708,
    "n" : "Specificity",
    "v" : "100.0",
    "d" : "double"
  }, {
    "s" : 27347,
    "po" : 28708,
    "n" : "node_type",
    "v" : "final_node"
  }, {
    "s" : 27347,
    "po" : 28708,
    "n" : "time2 (log2)",
    "v" : "0.12456",
    "d" : "double"
  }, {
    "s" : 27347,
    "po" : 28708,
    "n" : "first_DE_index",
    "v" : "2",
    "d" : "integer"
  }, {
    "s" : 27347,
    "po" : 28708,
    "n" : "time1 (log2)",
    "v" : "0.0",
    "d" : "double"
  }, {
    "s" : 27347,
    "po" : 28708,
    "n" : "first_DE_name",
    "v" : "time3 (log2)"
  }, {
    "s" : 27347,
    "po" : 28708,
    "n" : "name",
    "v" : "1700011H14Rik"
  }, {
    "s" : 27347,
    "po" : 28708,
    "n" : "Yield",
    "v" : "0.08340283569641367",
    "d" : "double"
  }, {
    "s" : 27347,
    "po" : 28708,
    "n" : "+Direct Regulation (%)",
    "v" : "0.0",
    "d" : "double"
  }, {
    "s" : 27347,
    "po" : 28708,
    "n" : "selected",
    "v" : "false",
    "d" : "boolean"
  }, {
    "s" : 27347,
    "po" : 28707,
    "n" : "degree.layout",
    "v" : "2",
    "d" : "integer"
  }, {
    "s" : 27347,
    "po" : 28707,
    "n" : "Matching.Attribute",
    "v" : [ "Fzd4" ],
    "d" : "list_of_string"
  }, {
    "s" : 27347,
    "po" : 28707,
    "n" : "Matching.Attribute.1",
    "v" : [ "Fzd4" ],
    "d" : "list_of_string"
  }, {
    "s" : 27347,
    "po" : 28707,
    "n" : "-Direct Regulation (%)",
    "v" : "0.0",
    "d" : "double"
  }, {
    "s" : 27347,
    "po" : 28707,
    "n" : "-Direct Regulation",
    "v" : "0",
    "d" : "integer"
  }, {
    "s" : 27347,
    "po" : 28707,
    "n" : "node_expression_state",
    "v" : "0.85147",
    "d" : "double"
  }, {
    "s" : 27347,
    "po" : 28707,
    "n" : "+Direct Regulation",
    "v" : "0",
    "d" : "integer"
  }, {
    "s" : 27347,
    "po" : 28707,
    "n" : "time3 (log2)",
    "v" : "0.85147",
    "d" : "double"
  }, {
    "s" : 27347,
    "po" : 28707,
    "n" : "Specificity",
    "v" : "100.0",
    "d" : "double"
  }, {
    "s" : 27347,
    "po" : 28707,
    "n" : "node_type",
    "v" : "final_node"
  }, {
    "s" : 27347,
    "po" : 28707,
    "n" : "time2 (log2)",
    "v" : "1.61113",
    "d" : "double"
  }, {
    "s" : 27347,
    "po" : 28707,
    "n" : "first_DE_index",
    "v" : "1",
    "d" : "integer"
  }, {
    "s" : 27347,
    "po" : 28707,
    "n" : "time1 (log2)",
    "v" : "0.0",
    "d" : "double"
  }, {
    "s" : 27347,
    "po" : 28707,
    "n" : "first_DE_name",
    "v" : "time2 (log2)"
  }, {
    "s" : 27347,
    "po" : 28707,
    "n" : "name",
    "v" : "Fzd4"
  }, {
    "s" : 27347,
    "po" : 28707,
    "n" : "Yield",
    "v" : "0.08340283569641367",
    "d" : "double"
  }, {
    "s" : 27347,
    "po" : 28707,
    "n" : "+Direct Regulation (%)",
    "v" : "0.0",
    "d" : "double"
  }, {
    "s" : 27347,
    "po" : 28707,
    "n" : "selected",
    "v" : "false",
    "d" : "boolean"
  }, {
    "s" : 27347,
    "po" : 28706,
    "n" : "degree.layout",
    "v" : "1",
    "d" : "integer"
  }, {
    "s" : 27347,
    "po" : 28706,
    "n" : "Matching.Attribute",
    "v" : [ "Slc15a1" ],
    "d" : "list_of_string"
  }, {
    "s" : 27347,
    "po" : 28706,
    "n" : "Matching.Attribute.1",
    "v" : [ "Slc15a1" ],
    "d" : "list_of_string"
  }, {
    "s" : 27347,
    "po" : 28706,
    "n" : "-Direct Regulation (%)",
    "v" : "0.0",
    "d" : "double"
  }, {
    "s" : 27347,
    "po" : 28706,
    "n" : "-Direct Regulation",
    "v" : "0",
    "d" : "integer"
  }, {
    "s" : 27347,
    "po" : 28706,
    "n" : "node_expression_state",
    "v" : "-0.10355",
    "d" : "double"
  }, {
    "s" : 27347,
    "po" : 28706,
    "n" : "+Direct Regulation",
    "v" : "0",
    "d" : "integer"
  }, {
    "s" : 27347,
    "po" : 28706,
    "n" : "time3 (log2)",
    "v" : "-0.10355",
    "d" : "double"
  }, {
    "s" : 27347,
    "po" : 28706,
    "n" : "Specificity",
    "v" : "100.0",
    "d" : "double"
  }, {
    "s" : 27347,
    "po" : 28706,
    "n" : "node_type",
    "v" : "final_node"
  }, {
    "s" : 27347,
    "po" : 28706,
    "n" : "time2 (log2)",
    "v" : "1.06567",
    "d" : "double"
  }, {
    "s" : 27347,
    "po" : 28706,
    "n" : "first_DE_index",
    "v" : "1",
    "d" : "integer"
  }, {
    "s" : 27347,
    "po" : 28706,
    "n" : "time1 (log2)",
    "v" : "0.0",
    "d" : "double"
  }, {
    "s" : 27347,
    "po" : 28706,
    "n" : "first_DE_name",
    "v" : "time2 (log2)"
  }, {
    "s" : 27347,
    "po" : 28706,
    "n" : "name",
    "v" : "Slc15a1"
  }, {
    "s" : 27347,
    "po" : 28706,
    "n" : "Yield",
    "v" : "0.08340283569641367",
    "d" : "double"
  }, {
    "s" : 27347,
    "po" : 28706,
    "n" : "+Direct Regulation (%)",
    "v" : "0.0",
    "d" : "double"
  }, {
    "s" : 27347,
    "po" : 28706,
    "n" : "selected",
    "v" : "false",
    "d" : "boolean"
  }, {
    "s" : 27347,
    "po" : 28705,
    "n" : "degree.layout",
    "v" : "8",
    "d" : "integer"
  }, {
    "s" : 27347,
    "po" : 28705,
    "n" : "Matching.Attribute",
    "v" : [ "Pde10a" ],
    "d" : "list_of_string"
  }, {
    "s" : 27347,
    "po" : 28705,
    "n" : "Matching.Attribute.1",
    "v" : [ "Pde10a" ],
    "d" : "list_of_string"
  }, {
    "s" : 27347,
    "po" : 28705,
    "n" : "-Direct Regulation (%)",
    "v" : "0.0",
    "d" : "double"
  }, {
    "s" : 27347,
    "po" : 28705,
    "n" : "-Direct Regulation",
    "v" : "0",
    "d" : "integer"
  }, {
    "s" : 27347,
    "po" : 28705,
    "n" : "node_expression_state",
    "v" : "1.3205",
    "d" : "double"
  }, {
    "s" : 27347,
    "po" : 28705,
    "n" : "+Direct Regulation",
    "v" : "0",
    "d" : "integer"
  }, {
    "s" : 27347,
    "po" : 28705,
    "n" : "time3 (log2)",
    "v" : "1.3205",
    "d" : "double"
  }, {
    "s" : 27347,
    "po" : 28705,
    "n" : "Specificity",
    "v" : "100.0",
    "d" : "double"
  }, {
    "s" : 27347,
    "po" : 28705,
    "n" : "node_type",
    "v" : "final_node"
  }, {
    "s" : 27347,
    "po" : 28705,
    "n" : "time2 (log2)",
    "v" : "0.0963",
    "d" : "double"
  }, {
    "s" : 27347,
    "po" : 28705,
    "n" : "first_DE_index",
    "v" : "2",
    "d" : "integer"
  }, {
    "s" : 27347,
    "po" : 28705,
    "n" : "time1 (log2)",
    "v" : "0.0",
    "d" : "double"
  }, {
    "s" : 27347,
    "po" : 28705,
    "n" : "first_DE_name",
    "v" : "time3 (log2)"
  }, {
    "s" : 27347,
    "po" : 28705,
    "n" : "name",
    "v" : "Pde10a"
  }, {
    "s" : 27347,
    "po" : 28705,
    "n" : "Yield",
    "v" : "0.08340283569641367",
    "d" : "double"
  }, {
    "s" : 27347,
    "po" : 28705,
    "n" : "+Direct Regulation (%)",
    "v" : "0.0",
    "d" : "double"
  }, {
    "s" : 27347,
    "po" : 28705,
    "n" : "selected",
    "v" : "false",
    "d" : "boolean"
  }, {
    "s" : 27347,
    "po" : 28704,
    "n" : "degree.layout",
    "v" : "1",
    "d" : "integer"
  }, {
    "s" : 27347,
    "po" : 28704,
    "n" : "Matching.Attribute",
    "v" : [ "Bcl11a" ],
    "d" : "list_of_string"
  }, {
    "s" : 27347,
    "po" : 28704,
    "n" : "Matching.Attribute.1",
    "v" : [ "Bcl11a" ],
    "d" : "list_of_string"
  }, {
    "s" : 27347,
    "po" : 28704,
    "n" : "-Direct Regulation (%)",
    "v" : "0.0",
    "d" : "double"
  }, {
    "s" : 27347,
    "po" : 28704,
    "n" : "-Direct Regulation",
    "v" : "0",
    "d" : "integer"
  }, {
    "s" : 27347,
    "po" : 28704,
    "n" : "node_expression_state",
    "v" : "-1.61317",
    "d" : "double"
  }, {
    "s" : 27347,
    "po" : 28704,
    "n" : "+Direct Regulation",
    "v" : "0",
    "d" : "integer"
  }, {
    "s" : 27347,
    "po" : 28704,
    "n" : "time3 (log2)",
    "v" : "-1.61317",
    "d" : "double"
  }, {
    "s" : 27347,
    "po" : 28704,
    "n" : "Specificity",
    "v" : "100.0",
    "d" : "double"
  }, {
    "s" : 27347,
    "po" : 28704,
    "n" : "node_type",
    "v" : "final_node"
  }, {
    "s" : 27347,
    "po" : 28704,
    "n" : "time2 (log2)",
    "v" : "0.23292",
    "d" : "double"
  }, {
    "s" : 27347,
    "po" : 28704,
    "n" : "first_DE_index",
    "v" : "2",
    "d" : "integer"
  }, {
    "s" : 27347,
    "po" : 28704,
    "n" : "time1 (log2)",
    "v" : "0.0",
    "d" : "double"
  }, {
    "s" : 27347,
    "po" : 28704,
    "n" : "first_DE_name",
    "v" : "time3 (log2)"
  }, {
    "s" : 27347,
    "po" : 28704,
    "n" : "name",
    "v" : "Bcl11a"
  }, {
    "s" : 27347,
    "po" : 28704,
    "n" : "Yield",
    "v" : "0.08340283569641367",
    "d" : "double"
  }, {
    "s" : 27347,
    "po" : 28704,
    "n" : "+Direct Regulation (%)",
    "v" : "0.0",
    "d" : "double"
  }, {
    "s" : 27347,
    "po" : 28704,
    "n" : "selected",
    "v" : "false",
    "d" : "boolean"
  }, {
    "s" : 27347,
    "po" : 28703,
    "n" : "degree.layout",
    "v" : "2",
    "d" : "integer"
  }, {
    "s" : 27347,
    "po" : 28703,
    "n" : "Matching.Attribute",
    "v" : [ "Tns1" ],
    "d" : "list_of_string"
  }, {
    "s" : 27347,
    "po" : 28703,
    "n" : "Matching.Attribute.1",
    "v" : [ "Tns1" ],
    "d" : "list_of_string"
  }, {
    "s" : 27347,
    "po" : 28703,
    "n" : "-Direct Regulation (%)",
    "v" : "0.0",
    "d" : "double"
  }, {
    "s" : 27347,
    "po" : 28703,
    "n" : "-Direct Regulation",
    "v" : "0",
    "d" : "integer"
  }, {
    "s" : 27347,
    "po" : 28703,
    "n" : "node_expression_state",
    "v" : "-1.54483",
    "d" : "double"
  }, {
    "s" : 27347,
    "po" : 28703,
    "n" : "+Direct Regulation",
    "v" : "0",
    "d" : "integer"
  }, {
    "s" : 27347,
    "po" : 28703,
    "n" : "time3 (log2)",
    "v" : "-1.54483",
    "d" : "double"
  }, {
    "s" : 27347,
    "po" : 28703,
    "n" : "Specificity",
    "v" : "100.0",
    "d" : "double"
  }, {
    "s" : 27347,
    "po" : 28703,
    "n" : "node_type",
    "v" : "final_node"
  }, {
    "s" : 27347,
    "po" : 28703,
    "n" : "time2 (log2)",
    "v" : "0.2235",
    "d" : "double"
  }, {
    "s" : 27347,
    "po" : 28703,
    "n" : "first_DE_index",
    "v" : "2",
    "d" : "integer"
  }, {
    "s" : 27347,
    "po" : 28703,
    "n" : "time1 (log2)",
    "v" : "0.0",
    "d" : "double"
  }, {
    "s" : 27347,
    "po" : 28703,
    "n" : "first_DE_name",
    "v" : "time3 (log2)"
  }, {
    "s" : 27347,
    "po" : 28703,
    "n" : "name",
    "v" : "Tns1"
  }, {
    "s" : 27347,
    "po" : 28703,
    "n" : "Yield",
    "v" : "0.08340283569641367",
    "d" : "double"
  }, {
    "s" : 27347,
    "po" : 28703,
    "n" : "+Direct Regulation (%)",
    "v" : "0.0",
    "d" : "double"
  }, {
    "s" : 27347,
    "po" : 28703,
    "n" : "selected",
    "v" : "false",
    "d" : "boolean"
  }, {
    "s" : 27347,
    "po" : 28702,
    "n" : "degree.layout",
    "v" : "2",
    "d" : "integer"
  }, {
    "s" : 27347,
    "po" : 28702,
    "n" : "Matching.Attribute",
    "v" : [ "chr7_28832500" ],
    "d" : "list_of_string"
  }, {
    "s" : 27347,
    "po" : 28702,
    "n" : "Matching.Attribute.1",
    "v" : [ "chr7_28832500" ],
    "d" : "list_of_string"
  }, {
    "s" : 27347,
    "po" : 28702,
    "n" : "-Direct Regulation (%)",
    "v" : "0.0",
    "d" : "double"
  }, {
    "s" : 27347,
    "po" : 28702,
    "n" : "-Direct Regulation",
    "v" : "0",
    "d" : "integer"
  }, {
    "s" : 27347,
    "po" : 28702,
    "n" : "node_expression_state",
    "v" : "100.0",
    "d" : "double"
  }, {
    "s" : 27347,
    "po" : 28702,
    "n" : "+Direct Regulation",
    "v" : "1",
    "d" : "integer"
  }, {
    "s" : 27347,
    "po" : 28702,
    "n" : "time3 (log2)",
    "v" : "2.0",
    "d" : "double"
  }, {
    "s" : 27347,
    "po" : 28702,
    "n" : "Specificity",
    "v" : "100.0",
    "d" : "double"
  }, {
    "s" : 27347,
    "po" : 28702,
    "n" : "node_type",
    "v" : "-"
  }, {
    "s" : 27347,
    "po" : 28702,
    "n" : "time2 (log2)",
    "v" : "2.0",
    "d" : "double"
  }, {
    "s" : 27347,
    "po" : 28702,
    "n" : "first_DE_index",
    "v" : "2",
    "d" : "integer"
  }, {
    "s" : 27347,
    "po" : 28702,
    "n" : "time1 (log2)",
    "v" : "2.0",
    "d" : "double"
  }, {
    "s" : 27347,
    "po" : 28702,
    "n" : "first_DE_name",
    "v" : "time3 (log2)"
  }, {
    "s" : 27347,
    "po" : 28702,
    "n" : "name",
    "v" : "chr7_28832500"
  }, {
    "s" : 27347,
    "po" : 28702,
    "n" : "Yield",
    "v" : "0.08340283569641367",
    "d" : "double"
  }, {
    "s" : 27347,
    "po" : 28702,
    "n" : "+Direct Regulation (%)",
    "v" : "100.0",
    "d" : "double"
  }, {
    "s" : 27347,
    "po" : 28702,
    "n" : "selected",
    "v" : "false",
    "d" : "boolean"
  }, {
    "s" : 27347,
    "po" : 28701,
    "n" : "degree.layout",
    "v" : "2",
    "d" : "integer"
  }, {
    "s" : 27347,
    "po" : 28701,
    "n" : "Matching.Attribute",
    "v" : [ "Hrh1" ],
    "d" : "list_of_string"
  }, {
    "s" : 27347,
    "po" : 28701,
    "n" : "Matching.Attribute.1",
    "v" : [ "Hrh1" ],
    "d" : "list_of_string"
  }, {
    "s" : 27347,
    "po" : 28701,
    "n" : "-Direct Regulation (%)",
    "v" : "0.0",
    "d" : "double"
  }, {
    "s" : 27347,
    "po" : 28701,
    "n" : "-Direct Regulation",
    "v" : "0",
    "d" : "integer"
  }, {
    "s" : 27347,
    "po" : 28701,
    "n" : "node_expression_state",
    "v" : "-1.03773",
    "d" : "double"
  }, {
    "s" : 27347,
    "po" : 28701,
    "n" : "+Direct Regulation",
    "v" : "0",
    "d" : "integer"
  }, {
    "s" : 27347,
    "po" : 28701,
    "n" : "time3 (log2)",
    "v" : "-1.03773",
    "d" : "double"
  }, {
    "s" : 27347,
    "po" : 28701,
    "n" : "Specificity",
    "v" : "100.0",
    "d" : "double"
  }, {
    "s" : 27347,
    "po" : 28701,
    "n" : "node_type",
    "v" : "final_node"
  }, {
    "s" : 27347,
    "po" : 28701,
    "n" : "time2 (log2)",
    "v" : "0.11385",
    "d" : "double"
  }, {
    "s" : 27347,
    "po" : 28701,
    "n" : "first_DE_index",
    "v" : "2",
    "d" : "integer"
  }, {
    "s" : 27347,
    "po" : 28701,
    "n" : "time1 (log2)",
    "v" : "0.0",
    "d" : "double"
  }, {
    "s" : 27347,
    "po" : 28701,
    "n" : "first_DE_name",
    "v" : "time3 (log2)"
  }, {
    "s" : 27347,
    "po" : 28701,
    "n" : "name",
    "v" : "Hrh1"
  }, {
    "s" : 27347,
    "po" : 28701,
    "n" : "Yield",
    "v" : "0.08340283569641367",
    "d" : "double"
  }, {
    "s" : 27347,
    "po" : 28701,
    "n" : "+Direct Regulation (%)",
    "v" : "0.0",
    "d" : "double"
  }, {
    "s" : 27347,
    "po" : 28701,
    "n" : "selected",
    "v" : "false",
    "d" : "boolean"
  }, {
    "s" : 27347,
    "po" : 28700,
    "n" : "degree.layout",
    "v" : "1",
    "d" : "integer"
  }, {
    "s" : 27347,
    "po" : 28700,
    "n" : "Matching.Attribute",
    "v" : [ "Mthfd2" ],
    "d" : "list_of_string"
  }, {
    "s" : 27347,
    "po" : 28700,
    "n" : "Matching.Attribute.1",
    "v" : [ "Mthfd2" ],
    "d" : "list_of_string"
  }, {
    "s" : 27347,
    "po" : 28700,
    "n" : "-Direct Regulation (%)",
    "v" : "0.0",
    "d" : "double"
  }, {
    "s" : 27347,
    "po" : 28700,
    "n" : "-Direct Regulation",
    "v" : "0",
    "d" : "integer"
  }, {
    "s" : 27347,
    "po" : 28700,
    "n" : "node_expression_state",
    "v" : "-1.4444",
    "d" : "double"
  }, {
    "s" : 27347,
    "po" : 28700,
    "n" : "+Direct Regulation",
    "v" : "0",
    "d" : "integer"
  }, {
    "s" : 27347,
    "po" : 28700,
    "n" : "time3 (log2)",
    "v" : "-1.4444",
    "d" : "double"
  }, {
    "s" : 27347,
    "po" : 28700,
    "n" : "Specificity",
    "v" : "100.0",
    "d" : "double"
  }, {
    "s" : 27347,
    "po" : 28700,
    "n" : "node_type",
    "v" : "final_node"
  }, {
    "s" : 27347,
    "po" : 28700,
    "n" : "time2 (log2)",
    "v" : "0.208",
    "d" : "double"
  }, {
    "s" : 27347,
    "po" : 28700,
    "n" : "first_DE_index",
    "v" : "2",
    "d" : "integer"
  }, {
    "s" : 27347,
    "po" : 28700,
    "n" : "time1 (log2)",
    "v" : "0.0",
    "d" : "double"
  }, {
    "s" : 27347,
    "po" : 28700,
    "n" : "first_DE_name",
    "v" : "time3 (log2)"
  }, {
    "s" : 27347,
    "po" : 28700,
    "n" : "name",
    "v" : "Mthfd2"
  }, {
    "s" : 27347,
    "po" : 28700,
    "n" : "Yield",
    "v" : "0.08340283569641367",
    "d" : "double"
  }, {
    "s" : 27347,
    "po" : 28700,
    "n" : "+Direct Regulation (%)",
    "v" : "0.0",
    "d" : "double"
  }, {
    "s" : 27347,
    "po" : 28700,
    "n" : "selected",
    "v" : "false",
    "d" : "boolean"
  }, {
    "s" : 27347,
    "po" : 28699,
    "n" : "degree.layout",
    "v" : "2",
    "d" : "integer"
  }, {
    "s" : 27347,
    "po" : 28699,
    "n" : "Matching.Attribute",
    "v" : [ "chr2_130232500" ],
    "d" : "list_of_string"
  }, {
    "s" : 27347,
    "po" : 28699,
    "n" : "Matching.Attribute.1",
    "v" : [ "chr2_130232500" ],
    "d" : "list_of_string"
  }, {
    "s" : 27347,
    "po" : 28699,
    "n" : "-Direct Regulation (%)",
    "v" : "0.0",
    "d" : "double"
  }, {
    "s" : 27347,
    "po" : 28699,
    "n" : "-Direct Regulation",
    "v" : "0",
    "d" : "integer"
  }, {
    "s" : 27347,
    "po" : 28699,
    "n" : "node_expression_state",
    "v" : "50.0",
    "d" : "double"
  }, {
    "s" : 27347,
    "po" : 28699,
    "n" : "+Direct Regulation",
    "v" : "1",
    "d" : "integer"
  }, {
    "s" : 27347,
    "po" : 28699,
    "n" : "time3 (log2)",
    "v" : "2.0",
    "d" : "double"
  }, {
    "s" : 27347,
    "po" : 28699,
    "n" : "Specificity",
    "v" : "100.0",
    "d" : "double"
  }, {
    "s" : 27347,
    "po" : 28699,
    "n" : "node_type",
    "v" : "-"
  }, {
    "s" : 27347,
    "po" : 28699,
    "n" : "time2 (log2)",
    "v" : "2.0",
    "d" : "double"
  }, {
    "s" : 27347,
    "po" : 28699,
    "n" : "first_DE_index",
    "v" : "2",
    "d" : "integer"
  }, {
    "s" : 27347,
    "po" : 28699,
    "n" : "time1 (log2)",
    "v" : "2.0",
    "d" : "double"
  }, {
    "s" : 27347,
    "po" : 28699,
    "n" : "first_DE_name",
    "v" : "time3 (log2)"
  }, {
    "s" : 27347,
    "po" : 28699,
    "n" : "name",
    "v" : "chr2_130232500"
  }, {
    "s" : 27347,
    "po" : 28699,
    "n" : "Yield",
    "v" : "91.57631359466222",
    "d" : "double"
  }, {
    "s" : 27347,
    "po" : 28699,
    "n" : "+Direct Regulation (%)",
    "v" : "100.0",
    "d" : "double"
  }, {
    "s" : 27347,
    "po" : 28699,
    "n" : "selected",
    "v" : "false",
    "d" : "boolean"
  }, {
    "s" : 27347,
    "po" : 28698,
    "n" : "degree.layout",
    "v" : "2",
    "d" : "integer"
  }, {
    "s" : 27347,
    "po" : 28698,
    "n" : "Matching.Attribute",
    "v" : [ "chr2_130222500" ],
    "d" : "list_of_string"
  }, {
    "s" : 27347,
    "po" : 28698,
    "n" : "Matching.Attribute.1",
    "v" : [ "chr2_130222500" ],
    "d" : "list_of_string"
  }, {
    "s" : 27347,
    "po" : 28698,
    "n" : "-Direct Regulation (%)",
    "v" : "0.0",
    "d" : "double"
  }, {
    "s" : 27347,
    "po" : 28698,
    "n" : "-Direct Regulation",
    "v" : "0",
    "d" : "integer"
  }, {
    "s" : 27347,
    "po" : 28698,
    "n" : "node_expression_state",
    "v" : "50.0",
    "d" : "double"
  }, {
    "s" : 27347,
    "po" : 28698,
    "n" : "+Direct Regulation",
    "v" : "1",
    "d" : "integer"
  }, {
    "s" : 27347,
    "po" : 28698,
    "n" : "time3 (log2)",
    "v" : "2.0",
    "d" : "double"
  }, {
    "s" : 27347,
    "po" : 28698,
    "n" : "Specificity",
    "v" : "100.0",
    "d" : "double"
  }, {
    "s" : 27347,
    "po" : 28698,
    "n" : "node_type",
    "v" : "-"
  }, {
    "s" : 27347,
    "po" : 28698,
    "n" : "time2 (log2)",
    "v" : "2.0",
    "d" : "double"
  }, {
    "s" : 27347,
    "po" : 28698,
    "n" : "first_DE_index",
    "v" : "2",
    "d" : "integer"
  }, {
    "s" : 27347,
    "po" : 28698,
    "n" : "time1 (log2)",
    "v" : "2.0",
    "d" : "double"
  }, {
    "s" : 27347,
    "po" : 28698,
    "n" : "first_DE_name",
    "v" : "time3 (log2)"
  }, {
    "s" : 27347,
    "po" : 28698,
    "n" : "name",
    "v" : "chr2_130222500"
  }, {
    "s" : 27347,
    "po" : 28698,
    "n" : "Yield",
    "v" : "91.57631359466222",
    "d" : "double"
  }, {
    "s" : 27347,
    "po" : 28698,
    "n" : "+Direct Regulation (%)",
    "v" : "100.0",
    "d" : "double"
  }, {
    "s" : 27347,
    "po" : 28698,
    "n" : "selected",
    "v" : "false",
    "d" : "boolean"
  }, {
    "s" : 27347,
    "po" : 28697,
    "n" : "degree.layout",
    "v" : "2",
    "d" : "integer"
  }, {
    "s" : 27347,
    "po" : 28697,
    "n" : "Matching.Attribute",
    "v" : [ "Sntb2" ],
    "d" : "list_of_string"
  }, {
    "s" : 27347,
    "po" : 28697,
    "n" : "Matching.Attribute.1",
    "v" : [ "Sntb2" ],
    "d" : "list_of_string"
  }, {
    "s" : 27347,
    "po" : 28697,
    "n" : "-Direct Regulation (%)",
    "v" : "0.0",
    "d" : "double"
  }, {
    "s" : 27347,
    "po" : 28697,
    "n" : "-Direct Regulation",
    "v" : "0",
    "d" : "integer"
  }, {
    "s" : 27347,
    "po" : 28697,
    "n" : "node_expression_state",
    "v" : "0.37854",
    "d" : "double"
  }, {
    "s" : 27347,
    "po" : 28697,
    "n" : "+Direct Regulation",
    "v" : "0",
    "d" : "integer"
  }, {
    "s" : 27347,
    "po" : 28697,
    "n" : "time3 (log2)",
    "v" : "0.37854",
    "d" : "double"
  }, {
    "s" : 27347,
    "po" : 28697,
    "n" : "Specificity",
    "v" : "100.0",
    "d" : "double"
  }, {
    "s" : 27347,
    "po" : 28697,
    "n" : "node_type",
    "v" : "final_node"
  }, {
    "s" : 27347,
    "po" : 28697,
    "n" : "time2 (log2)",
    "v" : "1.22623",
    "d" : "double"
  }, {
    "s" : 27347,
    "po" : 28697,
    "n" : "first_DE_index",
    "v" : "1",
    "d" : "integer"
  }, {
    "s" : 27347,
    "po" : 28697,
    "n" : "time1 (log2)",
    "v" : "0.0",
    "d" : "double"
  }, {
    "s" : 27347,
    "po" : 28697,
    "n" : "first_DE_name",
    "v" : "time2 (log2)"
  }, {
    "s" : 27347,
    "po" : 28697,
    "n" : "name",
    "v" : "Sntb2"
  }, {
    "s" : 27347,
    "po" : 28697,
    "n" : "Yield",
    "v" : "0.08340283569641367",
    "d" : "double"
  }, {
    "s" : 27347,
    "po" : 28697,
    "n" : "+Direct Regulation (%)",
    "v" : "0.0",
    "d" : "double"
  }, {
    "s" : 27347,
    "po" : 28697,
    "n" : "selected",
    "v" : "false",
    "d" : "boolean"
  }, {
    "s" : 27347,
    "po" : 28696,
    "n" : "degree.layout",
    "v" : "2",
    "d" : "integer"
  }, {
    "s" : 27347,
    "po" : 28696,
    "n" : "Matching.Attribute",
    "v" : [ "chr2_127377500" ],
    "d" : "list_of_string"
  }, {
    "s" : 27347,
    "po" : 28696,
    "n" : "Matching.Attribute.1",
    "v" : [ "chr2_127377500" ],
    "d" : "list_of_string"
  }, {
    "s" : 27347,
    "po" : 28696,
    "n" : "-Direct Regulation (%)",
    "v" : "0.0",
    "d" : "double"
  }, {
    "s" : 27347,
    "po" : 28696,
    "n" : "-Direct Regulation",
    "v" : "0",
    "d" : "integer"
  }, {
    "s" : 27347,
    "po" : 28696,
    "n" : "node_expression_state",
    "v" : "50.0",
    "d" : "double"
  }, {
    "s" : 27347,
    "po" : 28696,
    "n" : "+Direct Regulation",
    "v" : "1",
    "d" : "integer"
  }, {
    "s" : 27347,
    "po" : 28696,
    "n" : "time3 (log2)",
    "v" : "2.0",
    "d" : "double"
  }, {
    "s" : 27347,
    "po" : 28696,
    "n" : "Specificity",
    "v" : "100.0",
    "d" : "double"
  }, {
    "s" : 27347,
    "po" : 28696,
    "n" : "node_type",
    "v" : "-"
  }, {
    "s" : 27347,
    "po" : 28696,
    "n" : "time2 (log2)",
    "v" : "2.0",
    "d" : "double"
  }, {
    "s" : 27347,
    "po" : 28696,
    "n" : "first_DE_index",
    "v" : "1",
    "d" : "integer"
  }, {
    "s" : 27347,
    "po" : 28696,
    "n" : "time1 (log2)",
    "v" : "2.0",
    "d" : "double"
  }, {
    "s" : 27347,
    "po" : 28696,
    "n" : "first_DE_name",
    "v" : "time2 (log2)"
  }, {
    "s" : 27347,
    "po" : 28696,
    "n" : "name",
    "v" : "chr2_127377500"
  }, {
    "s" : 27347,
    "po" : 28696,
    "n" : "Yield",
    "v" : "91.74311926605505",
    "d" : "double"
  }, {
    "s" : 27347,
    "po" : 28696,
    "n" : "+Direct Regulation (%)",
    "v" : "100.0",
    "d" : "double"
  }, {
    "s" : 27347,
    "po" : 28696,
    "n" : "selected",
    "v" : "false",
    "d" : "boolean"
  }, {
    "s" : 27347,
    "po" : 28695,
    "n" : "degree.layout",
    "v" : "7",
    "d" : "integer"
  }, {
    "s" : 27347,
    "po" : 28695,
    "n" : "Matching.Attribute",
    "v" : [ "St8sia2" ],
    "d" : "list_of_string"
  }, {
    "s" : 27347,
    "po" : 28695,
    "n" : "Matching.Attribute.1",
    "v" : [ "St8sia2" ],
    "d" : "list_of_string"
  }, {
    "s" : 27347,
    "po" : 28695,
    "n" : "-Direct Regulation (%)",
    "v" : "0.0",
    "d" : "double"
  }, {
    "s" : 27347,
    "po" : 28695,
    "n" : "-Direct Regulation",
    "v" : "0",
    "d" : "integer"
  }, {
    "s" : 27347,
    "po" : 28695,
    "n" : "node_expression_state",
    "v" : "1.01896",
    "d" : "double"
  }, {
    "s" : 27347,
    "po" : 28695,
    "n" : "+Direct Regulation",
    "v" : "0",
    "d" : "integer"
  }, {
    "s" : 27347,
    "po" : 28695,
    "n" : "time3 (log2)",
    "v" : "1.01896",
    "d" : "double"
  }, {
    "s" : 27347,
    "po" : 28695,
    "n" : "Specificity",
    "v" : "100.0",
    "d" : "double"
  }, {
    "s" : 27347,
    "po" : 28695,
    "n" : "node_type",
    "v" : "final_node"
  }, {
    "s" : 27347,
    "po" : 28695,
    "n" : "time2 (log2)",
    "v" : "-0.16754",
    "d" : "double"
  }, {
    "s" : 27347,
    "po" : 28695,
    "n" : "first_DE_index",
    "v" : "2",
    "d" : "integer"
  }, {
    "s" : 27347,
    "po" : 28695,
    "n" : "time1 (log2)",
    "v" : "0.0",
    "d" : "double"
  }, {
    "s" : 27347,
    "po" : 28695,
    "n" : "first_DE_name",
    "v" : "time3 (log2)"
  }, {
    "s" : 27347,
    "po" : 28695,
    "n" : "name",
    "v" : "St8sia2"
  }, {
    "s" : 27347,
    "po" : 28695,
    "n" : "Yield",
    "v" : "0.08340283569641367",
    "d" : "double"
  }, {
    "s" : 27347,
    "po" : 28695,
    "n" : "+Direct Regulation (%)",
    "v" : "0.0",
    "d" : "double"
  }, {
    "s" : 27347,
    "po" : 28695,
    "n" : "selected",
    "v" : "false",
    "d" : "boolean"
  }, {
    "s" : 27347,
    "po" : 28694,
    "n" : "degree.layout",
    "v" : "4",
    "d" : "integer"
  }, {
    "s" : 27347,
    "po" : 28694,
    "n" : "Matching.Attribute",
    "v" : [ "Wwc1" ],
    "d" : "list_of_string"
  }, {
    "s" : 27347,
    "po" : 28694,
    "n" : "Matching.Attribute.1",
    "v" : [ "Wwc1" ],
    "d" : "list_of_string"
  }, {
    "s" : 27347,
    "po" : 28694,
    "n" : "-Direct Regulation (%)",
    "v" : "0.0",
    "d" : "double"
  }, {
    "s" : 27347,
    "po" : 28694,
    "n" : "-Direct Regulation",
    "v" : "0",
    "d" : "integer"
  }, {
    "s" : 27347,
    "po" : 28694,
    "n" : "node_expression_state",
    "v" : "-1.12203",
    "d" : "double"
  }, {
    "s" : 27347,
    "po" : 28694,
    "n" : "+Direct Regulation",
    "v" : "0",
    "d" : "integer"
  }, {
    "s" : 27347,
    "po" : 28694,
    "n" : "time3 (log2)",
    "v" : "-1.12203",
    "d" : "double"
  }, {
    "s" : 27347,
    "po" : 28694,
    "n" : "Specificity",
    "v" : "100.0",
    "d" : "double"
  }, {
    "s" : 27347,
    "po" : 28694,
    "n" : "node_type",
    "v" : "final_node"
  }, {
    "s" : 27347,
    "po" : 28694,
    "n" : "time2 (log2)",
    "v" : "-0.28262",
    "d" : "double"
  }, {
    "s" : 27347,
    "po" : 28694,
    "n" : "first_DE_index",
    "v" : "2",
    "d" : "integer"
  }, {
    "s" : 27347,
    "po" : 28694,
    "n" : "time1 (log2)",
    "v" : "0.0",
    "d" : "double"
  }, {
    "s" : 27347,
    "po" : 28694,
    "n" : "first_DE_name",
    "v" : "time3 (log2)"
  }, {
    "s" : 27347,
    "po" : 28694,
    "n" : "name",
    "v" : "Wwc1"
  }, {
    "s" : 27347,
    "po" : 28694,
    "n" : "Yield",
    "v" : "0.08340283569641367",
    "d" : "double"
  }, {
    "s" : 27347,
    "po" : 28694,
    "n" : "+Direct Regulation (%)",
    "v" : "0.0",
    "d" : "double"
  }, {
    "s" : 27347,
    "po" : 28694,
    "n" : "selected",
    "v" : "false",
    "d" : "boolean"
  }, {
    "s" : 27347,
    "po" : 28693,
    "n" : "degree.layout",
    "v" : "16",
    "d" : "integer"
  }, {
    "s" : 27347,
    "po" : 28693,
    "n" : "Matching.Attribute",
    "v" : [ "Fgf4" ],
    "d" : "list_of_string"
  }, {
    "s" : 27347,
    "po" : 28693,
    "n" : "Matching.Attribute.1",
    "v" : [ "Fgf4" ],
    "d" : "list_of_string"
  }, {
    "s" : 27347,
    "po" : 28693,
    "n" : "-Direct Regulation (%)",
    "v" : "0.0",
    "d" : "double"
  }, {
    "s" : 27347,
    "po" : 28693,
    "n" : "-Direct Regulation",
    "v" : "0",
    "d" : "integer"
  }, {
    "s" : 27347,
    "po" : 28693,
    "n" : "node_expression_state",
    "v" : "-2.79195",
    "d" : "double"
  }, {
    "s" : 27347,
    "po" : 28693,
    "n" : "+Direct Regulation",
    "v" : "0",
    "d" : "integer"
  }, {
    "s" : 27347,
    "po" : 28693,
    "n" : "time3 (log2)",
    "v" : "-2.79195",
    "d" : "double"
  }, {
    "s" : 27347,
    "po" : 28693,
    "n" : "Specificity",
    "v" : "100.0",
    "d" : "double"
  }, {
    "s" : 27347,
    "po" : 28693,
    "n" : "node_type",
    "v" : "final_node"
  }, {
    "s" : 27347,
    "po" : 28693,
    "n" : "time2 (log2)",
    "v" : "0.13605",
    "d" : "double"
  }, {
    "s" : 27347,
    "po" : 28693,
    "n" : "first_DE_index",
    "v" : "2",
    "d" : "integer"
  }, {
    "s" : 27347,
    "po" : 28693,
    "n" : "time1 (log2)",
    "v" : "0.0",
    "d" : "double"
  }, {
    "s" : 27347,
    "po" : 28693,
    "n" : "first_DE_name",
    "v" : "time3 (log2)"
  }, {
    "s" : 27347,
    "po" : 28693,
    "n" : "name",
    "v" : "Fgf4"
  }, {
    "s" : 27347,
    "po" : 28693,
    "n" : "Yield",
    "v" : "0.08340283569641367",
    "d" : "double"
  }, {
    "s" : 27347,
    "po" : 28693,
    "n" : "+Direct Regulation (%)",
    "v" : "0.0",
    "d" : "double"
  }, {
    "s" : 27347,
    "po" : 28693,
    "n" : "selected",
    "v" : "false",
    "d" : "boolean"
  }, {
    "s" : 27347,
    "po" : 28692,
    "n" : "degree.layout",
    "v" : "3",
    "d" : "integer"
  }, {
    "s" : 27347,
    "po" : 28692,
    "n" : "Matching.Attribute",
    "v" : [ "Cbx7" ],
    "d" : "list_of_string"
  }, {
    "s" : 27347,
    "po" : 28692,
    "n" : "Matching.Attribute.1",
    "v" : [ "Cbx7" ],
    "d" : "list_of_string"
  }, {
    "s" : 27347,
    "po" : 28692,
    "n" : "-Direct Regulation (%)",
    "v" : "0.0",
    "d" : "double"
  }, {
    "s" : 27347,
    "po" : 28692,
    "n" : "-Direct Regulation",
    "v" : "0",
    "d" : "integer"
  }, {
    "s" : 27347,
    "po" : 28692,
    "n" : "node_expression_state",
    "v" : "-1.99455",
    "d" : "double"
  }, {
    "s" : 27347,
    "po" : 28692,
    "n" : "+Direct Regulation",
    "v" : "0",
    "d" : "integer"
  }, {
    "s" : 27347,
    "po" : 28692,
    "n" : "time3 (log2)",
    "v" : "-1.99455",
    "d" : "double"
  }, {
    "s" : 27347,
    "po" : 28692,
    "n" : "Specificity",
    "v" : "100.0",
    "d" : "double"
  }, {
    "s" : 27347,
    "po" : 28692,
    "n" : "node_type",
    "v" : "final_node"
  }, {
    "s" : 27347,
    "po" : 28692,
    "n" : "time2 (log2)",
    "v" : "0.00955",
    "d" : "double"
  }, {
    "s" : 27347,
    "po" : 28692,
    "n" : "first_DE_index",
    "v" : "2",
    "d" : "integer"
  }, {
    "s" : 27347,
    "po" : 28692,
    "n" : "time1 (log2)",
    "v" : "0.0",
    "d" : "double"
  }, {
    "s" : 27347,
    "po" : 28692,
    "n" : "first_DE_name",
    "v" : "time3 (log2)"
  }, {
    "s" : 27347,
    "po" : 28692,
    "n" : "name",
    "v" : "Cbx7"
  }, {
    "s" : 27347,
    "po" : 28692,
    "n" : "Yield",
    "v" : "0.08340283569641367",
    "d" : "double"
  }, {
    "s" : 27347,
    "po" : 28692,
    "n" : "+Direct Regulation (%)",
    "v" : "0.0",
    "d" : "double"
  }, {
    "s" : 27347,
    "po" : 28692,
    "n" : "selected",
    "v" : "false",
    "d" : "boolean"
  }, {
    "s" : 27347,
    "po" : 28691,
    "n" : "degree.layout",
    "v" : "4",
    "d" : "integer"
  }, {
    "s" : 27347,
    "po" : 28691,
    "n" : "Matching.Attribute",
    "v" : [ "Jmjd6" ],
    "d" : "list_of_string"
  }, {
    "s" : 27347,
    "po" : 28691,
    "n" : "Matching.Attribute.1",
    "v" : [ "Jmjd6" ],
    "d" : "list_of_string"
  }, {
    "s" : 27347,
    "po" : 28691,
    "n" : "-Direct Regulation (%)",
    "v" : "0.0",
    "d" : "double"
  }, {
    "s" : 27347,
    "po" : 28691,
    "n" : "-Direct Regulation",
    "v" : "0",
    "d" : "integer"
  }, {
    "s" : 27347,
    "po" : 28691,
    "n" : "node_expression_state",
    "v" : "-1.05094",
    "d" : "double"
  }, {
    "s" : 27347,
    "po" : 28691,
    "n" : "+Direct Regulation",
    "v" : "0",
    "d" : "integer"
  }, {
    "s" : 27347,
    "po" : 28691,
    "n" : "time3 (log2)",
    "v" : "-1.05094",
    "d" : "double"
  }, {
    "s" : 27347,
    "po" : 28691,
    "n" : "Specificity",
    "v" : "100.0",
    "d" : "double"
  }, {
    "s" : 27347,
    "po" : 28691,
    "n" : "node_type",
    "v" : "final_node"
  }, {
    "s" : 27347,
    "po" : 28691,
    "n" : "time2 (log2)",
    "v" : "-0.25935",
    "d" : "double"
  }, {
    "s" : 27347,
    "po" : 28691,
    "n" : "first_DE_index",
    "v" : "2",
    "d" : "integer"
  }, {
    "s" : 27347,
    "po" : 28691,
    "n" : "time1 (log2)",
    "v" : "0.0",
    "d" : "double"
  }, {
    "s" : 27347,
    "po" : 28691,
    "n" : "first_DE_name",
    "v" : "time3 (log2)"
  }, {
    "s" : 27347,
    "po" : 28691,
    "n" : "name",
    "v" : "Jmjd6"
  }, {
    "s" : 27347,
    "po" : 28691,
    "n" : "Yield",
    "v" : "0.08340283569641367",
    "d" : "double"
  }, {
    "s" : 27347,
    "po" : 28691,
    "n" : "+Direct Regulation (%)",
    "v" : "0.0",
    "d" : "double"
  }, {
    "s" : 27347,
    "po" : 28691,
    "n" : "selected",
    "v" : "false",
    "d" : "boolean"
  }, {
    "s" : 27347,
    "po" : 28690,
    "n" : "degree.layout",
    "v" : "30",
    "d" : "integer"
  }, {
    "s" : 27347,
    "po" : 28690,
    "n" : "Matching.Attribute",
    "v" : [ "Rora" ],
    "d" : "list_of_string"
  }, {
    "s" : 27347,
    "po" : 28690,
    "n" : "Matching.Attribute.1",
    "v" : [ "Rora" ],
    "d" : "list_of_string"
  }, {
    "s" : 27347,
    "po" : 28690,
    "n" : "-Direct Regulation (%)",
    "v" : "0.0",
    "d" : "double"
  }, {
    "s" : 27347,
    "po" : 28690,
    "n" : "-Direct Regulation",
    "v" : "0",
    "d" : "integer"
  }, {
    "s" : 27347,
    "po" : 28690,
    "n" : "node_expression_state",
    "v" : "-1.3191",
    "d" : "double"
  }, {
    "s" : 27347,
    "po" : 28690,
    "n" : "+Direct Regulation",
    "v" : "0",
    "d" : "integer"
  }, {
    "s" : 27347,
    "po" : 28690,
    "n" : "time3 (log2)",
    "v" : "-1.3191",
    "d" : "double"
  }, {
    "s" : 27347,
    "po" : 28690,
    "n" : "Specificity",
    "v" : "100.0",
    "d" : "double"
  }, {
    "s" : 27347,
    "po" : 28690,
    "n" : "node_type",
    "v" : "final_node"
  }, {
    "s" : 27347,
    "po" : 28690,
    "n" : "time2 (log2)",
    "v" : "-0.11507",
    "d" : "double"
  }, {
    "s" : 27347,
    "po" : 28690,
    "n" : "first_DE_index",
    "v" : "2",
    "d" : "integer"
  }, {
    "s" : 27347,
    "po" : 28690,
    "n" : "time1 (log2)",
    "v" : "0.0",
    "d" : "double"
  }, {
    "s" : 27347,
    "po" : 28690,
    "n" : "first_DE_name",
    "v" : "time3 (log2)"
  }, {
    "s" : 27347,
    "po" : 28690,
    "n" : "name",
    "v" : "Rora"
  }, {
    "s" : 27347,
    "po" : 28690,
    "n" : "Yield",
    "v" : "0.08340283569641367",
    "d" : "double"
  }, {
    "s" : 27347,
    "po" : 28690,
    "n" : "+Direct Regulation (%)",
    "v" : "0.0",
    "d" : "double"
  }, {
    "s" : 27347,
    "po" : 28690,
    "n" : "selected",
    "v" : "false",
    "d" : "boolean"
  }, {
    "s" : 27347,
    "po" : 28689,
    "n" : "degree.layout",
    "v" : "11",
    "d" : "integer"
  }, {
    "s" : 27347,
    "po" : 28689,
    "n" : "Matching.Attribute",
    "v" : [ "St8sia1" ],
    "d" : "list_of_string"
  }, {
    "s" : 27347,
    "po" : 28689,
    "n" : "Matching.Attribute.1",
    "v" : [ "St8sia1" ],
    "d" : "list_of_string"
  }, {
    "s" : 27347,
    "po" : 28689,
    "n" : "-Direct Regulation (%)",
    "v" : "0.0",
    "d" : "double"
  }, {
    "s" : 27347,
    "po" : 28689,
    "n" : "-Direct Regulation",
    "v" : "0",
    "d" : "integer"
  }, {
    "s" : 27347,
    "po" : 28689,
    "n" : "node_expression_state",
    "v" : "2.07409",
    "d" : "double"
  }, {
    "s" : 27347,
    "po" : 28689,
    "n" : "+Direct Regulation",
    "v" : "0",
    "d" : "integer"
  }, {
    "s" : 27347,
    "po" : 28689,
    "n" : "time3 (log2)",
    "v" : "2.07409",
    "d" : "double"
  }, {
    "s" : 27347,
    "po" : 28689,
    "n" : "Specificity",
    "v" : "100.0",
    "d" : "double"
  }, {
    "s" : 27347,
    "po" : 28689,
    "n" : "node_type",
    "v" : "final_node"
  }, {
    "s" : 27347,
    "po" : 28689,
    "n" : "time2 (log2)",
    "v" : "-0.90049",
    "d" : "double"
  }, {
    "s" : 27347,
    "po" : 28689,
    "n" : "first_DE_index",
    "v" : "2",
    "d" : "integer"
  }, {
    "s" : 27347,
    "po" : 28689,
    "n" : "time1 (log2)",
    "v" : "0.0",
    "d" : "double"
  }, {
    "s" : 27347,
    "po" : 28689,
    "n" : "first_DE_name",
    "v" : "time3 (log2)"
  }, {
    "s" : 27347,
    "po" : 28689,
    "n" : "name",
    "v" : "St8sia1"
  }, {
    "s" : 27347,
    "po" : 28689,
    "n" : "Yield",
    "v" : "0.08340283569641367",
    "d" : "double"
  }, {
    "s" : 27347,
    "po" : 28689,
    "n" : "+Direct Regulation (%)",
    "v" : "0.0",
    "d" : "double"
  }, {
    "s" : 27347,
    "po" : 28689,
    "n" : "selected",
    "v" : "false",
    "d" : "boolean"
  }, {
    "s" : 27347,
    "po" : 28688,
    "n" : "degree.layout",
    "v" : "2",
    "d" : "integer"
  }, {
    "s" : 27347,
    "po" : 28688,
    "n" : "Matching.Attribute",
    "v" : [ "Klk8" ],
    "d" : "list_of_string"
  }, {
    "s" : 27347,
    "po" : 28688,
    "n" : "Matching.Attribute.1",
    "v" : [ "Klk8" ],
    "d" : "list_of_string"
  }, {
    "s" : 27347,
    "po" : 28688,
    "n" : "-Direct Regulation (%)",
    "v" : "0.0",
    "d" : "double"
  }, {
    "s" : 27347,
    "po" : 28688,
    "n" : "-Direct Regulation",
    "v" : "0",
    "d" : "integer"
  }, {
    "s" : 27347,
    "po" : 28688,
    "n" : "node_expression_state",
    "v" : "-1.18774",
    "d" : "double"
  }, {
    "s" : 27347,
    "po" : 28688,
    "n" : "+Direct Regulation",
    "v" : "0",
    "d" : "integer"
  }, {
    "s" : 27347,
    "po" : 28688,
    "n" : "time3 (log2)",
    "v" : "-1.18774",
    "d" : "double"
  }, {
    "s" : 27347,
    "po" : 28688,
    "n" : "Specificity",
    "v" : "100.0",
    "d" : "double"
  }, {
    "s" : 27347,
    "po" : 28688,
    "n" : "node_type",
    "v" : "final_node"
  }, {
    "s" : 27347,
    "po" : 28688,
    "n" : "time2 (log2)",
    "v" : "-0.0509",
    "d" : "double"
  }, {
    "s" : 27347,
    "po" : 28688,
    "n" : "first_DE_index",
    "v" : "2",
    "d" : "integer"
  }, {
    "s" : 27347,
    "po" : 28688,
    "n" : "time1 (log2)",
    "v" : "0.0",
    "d" : "double"
  }, {
    "s" : 27347,
    "po" : 28688,
    "n" : "first_DE_name",
    "v" : "time3 (log2)"
  }, {
    "s" : 27347,
    "po" : 28688,
    "n" : "name",
    "v" : "Klk8"
  }, {
    "s" : 27347,
    "po" : 28688,
    "n" : "Yield",
    "v" : "0.08340283569641367",
    "d" : "double"
  }, {
    "s" : 27347,
    "po" : 28688,
    "n" : "+Direct Regulation (%)",
    "v" : "0.0",
    "d" : "double"
  }, {
    "s" : 27347,
    "po" : 28688,
    "n" : "selected",
    "v" : "false",
    "d" : "boolean"
  }, {
    "s" : 27347,
    "po" : 28687,
    "n" : "degree.layout",
    "v" : "23",
    "d" : "integer"
  }, {
    "s" : 27347,
    "po" : 28687,
    "n" : "Matching.Attribute",
    "v" : [ "Ltbp1" ],
    "d" : "list_of_string"
  }, {
    "s" : 27347,
    "po" : 28687,
    "n" : "Matching.Attribute.1",
    "v" : [ "Ltbp1" ],
    "d" : "list_of_string"
  }, {
    "s" : 27347,
    "po" : 28687,
    "n" : "-Direct Regulation (%)",
    "v" : "0.0",
    "d" : "double"
  }, {
    "s" : 27347,
    "po" : 28687,
    "n" : "-Direct Regulation",
    "v" : "0",
    "d" : "integer"
  }, {
    "s" : 27347,
    "po" : 28687,
    "n" : "node_expression_state",
    "v" : "1.92078",
    "d" : "double"
  }, {
    "s" : 27347,
    "po" : 28687,
    "n" : "+Direct Regulation",
    "v" : "0",
    "d" : "integer"
  }, {
    "s" : 27347,
    "po" : 28687,
    "n" : "time3 (log2)",
    "v" : "1.92078",
    "d" : "double"
  }, {
    "s" : 27347,
    "po" : 28687,
    "n" : "Specificity",
    "v" : "100.0",
    "d" : "double"
  }, {
    "s" : 27347,
    "po" : 28687,
    "n" : "node_type",
    "v" : "final_node"
  }, {
    "s" : 27347,
    "po" : 28687,
    "n" : "time2 (log2)",
    "v" : "-0.40674",
    "d" : "double"
  }, {
    "s" : 27347,
    "po" : 28687,
    "n" : "first_DE_index",
    "v" : "2",
    "d" : "integer"
  }, {
    "s" : 27347,
    "po" : 28687,
    "n" : "time1 (log2)",
    "v" : "0.0",
    "d" : "double"
  }, {
    "s" : 27347,
    "po" : 28687,
    "n" : "first_DE_name",
    "v" : "time3 (log2)"
  }, {
    "s" : 27347,
    "po" : 28687,
    "n" : "name",
    "v" : "Ltbp1"
  }, {
    "s" : 27347,
    "po" : 28687,
    "n" : "Yield",
    "v" : "0.08340283569641367",
    "d" : "double"
  }, {
    "s" : 27347,
    "po" : 28687,
    "n" : "+Direct Regulation (%)",
    "v" : "0.0",
    "d" : "double"
  }, {
    "s" : 27347,
    "po" : 28687,
    "n" : "selected",
    "v" : "false",
    "d" : "boolean"
  }, {
    "s" : 27347,
    "po" : 28686,
    "n" : "degree.layout",
    "v" : "20",
    "d" : "integer"
  }, {
    "s" : 27347,
    "po" : 28686,
    "n" : "Matching.Attribute",
    "v" : [ "Ogn" ],
    "d" : "list_of_string"
  }, {
    "s" : 27347,
    "po" : 28686,
    "n" : "Matching.Attribute.1",
    "v" : [ "Ogn" ],
    "d" : "list_of_string"
  }, {
    "s" : 27347,
    "po" : 28686,
    "n" : "-Direct Regulation (%)",
    "v" : "0.0",
    "d" : "double"
  }, {
    "s" : 27347,
    "po" : 28686,
    "n" : "-Direct Regulation",
    "v" : "0",
    "d" : "integer"
  }, {
    "s" : 27347,
    "po" : 28686,
    "n" : "node_expression_state",
    "v" : "1.89162",
    "d" : "double"
  }, {
    "s" : 27347,
    "po" : 28686,
    "n" : "+Direct Regulation",
    "v" : "0",
    "d" : "integer"
  }, {
    "s" : 27347,
    "po" : 28686,
    "n" : "time3 (log2)",
    "v" : "1.89162",
    "d" : "double"
  }, {
    "s" : 27347,
    "po" : 28686,
    "n" : "Specificity",
    "v" : "100.0",
    "d" : "double"
  }, {
    "s" : 27347,
    "po" : 28686,
    "n" : "node_type",
    "v" : "final_node"
  }, {
    "s" : 27347,
    "po" : 28686,
    "n" : "time2 (log2)",
    "v" : "0.15099",
    "d" : "double"
  }, {
    "s" : 27347,
    "po" : 28686,
    "n" : "first_DE_index",
    "v" : "2",
    "d" : "integer"
  }, {
    "s" : 27347,
    "po" : 28686,
    "n" : "time1 (log2)",
    "v" : "0.0",
    "d" : "double"
  }, {
    "s" : 27347,
    "po" : 28686,
    "n" : "first_DE_name",
    "v" : "time3 (log2)"
  }, {
    "s" : 27347,
    "po" : 28686,
    "n" : "name",
    "v" : "Ogn"
  }, {
    "s" : 27347,
    "po" : 28686,
    "n" : "Yield",
    "v" : "0.08340283569641367",
    "d" : "double"
  }, {
    "s" : 27347,
    "po" : 28686,
    "n" : "+Direct Regulation (%)",
    "v" : "0.0",
    "d" : "double"
  }, {
    "s" : 27347,
    "po" : 28686,
    "n" : "selected",
    "v" : "false",
    "d" : "boolean"
  }, {
    "s" : 27347,
    "po" : 28685,
    "n" : "degree.layout",
    "v" : "30",
    "d" : "integer"
  }, {
    "s" : 27347,
    "po" : 28685,
    "n" : "Matching.Attribute",
    "v" : [ "Gpc6" ],
    "d" : "list_of_string"
  }, {
    "s" : 27347,
    "po" : 28685,
    "n" : "Matching.Attribute.1",
    "v" : [ "Gpc6" ],
    "d" : "list_of_string"
  }, {
    "s" : 27347,
    "po" : 28685,
    "n" : "-Direct Regulation (%)",
    "v" : "0.0",
    "d" : "double"
  }, {
    "s" : 27347,
    "po" : 28685,
    "n" : "-Direct Regulation",
    "v" : "0",
    "d" : "integer"
  }, {
    "s" : 27347,
    "po" : 28685,
    "n" : "node_expression_state",
    "v" : "2.1543",
    "d" : "double"
  }, {
    "s" : 27347,
    "po" : 28685,
    "n" : "+Direct Regulation",
    "v" : "0",
    "d" : "integer"
  }, {
    "s" : 27347,
    "po" : 28685,
    "n" : "time3 (log2)",
    "v" : "2.1543",
    "d" : "double"
  }, {
    "s" : 27347,
    "po" : 28685,
    "n" : "Specificity",
    "v" : "100.0",
    "d" : "double"
  }, {
    "s" : 27347,
    "po" : 28685,
    "n" : "node_type",
    "v" : "final_node"
  }, {
    "s" : 27347,
    "po" : 28685,
    "n" : "time2 (log2)",
    "v" : "-0.26087",
    "d" : "double"
  }, {
    "s" : 27347,
    "po" : 28685,
    "n" : "first_DE_index",
    "v" : "2",
    "d" : "integer"
  }, {
    "s" : 27347,
    "po" : 28685,
    "n" : "time1 (log2)",
    "v" : "0.0",
    "d" : "double"
  }, {
    "s" : 27347,
    "po" : 28685,
    "n" : "first_DE_name",
    "v" : "time3 (log2)"
  }, {
    "s" : 27347,
    "po" : 28685,
    "n" : "name",
    "v" : "Gpc6"
  }, {
    "s" : 27347,
    "po" : 28685,
    "n" : "Yield",
    "v" : "0.08340283569641367",
    "d" : "double"
  }, {
    "s" : 27347,
    "po" : 28685,
    "n" : "+Direct Regulation (%)",
    "v" : "0.0",
    "d" : "double"
  }, {
    "s" : 27347,
    "po" : 28685,
    "n" : "selected",
    "v" : "false",
    "d" : "boolean"
  }, {
    "s" : 27347,
    "po" : 28684,
    "n" : "degree.layout",
    "v" : "1",
    "d" : "integer"
  }, {
    "s" : 27347,
    "po" : 28684,
    "n" : "Matching.Attribute",
    "v" : [ "Tnnt1" ],
    "d" : "list_of_string"
  }, {
    "s" : 27347,
    "po" : 28684,
    "n" : "Matching.Attribute.1",
    "v" : [ "Tnnt1" ],
    "d" : "list_of_string"
  }, {
    "s" : 27347,
    "po" : 28684,
    "n" : "-Direct Regulation (%)",
    "v" : "0.0",
    "d" : "double"
  }, {
    "s" : 27347,
    "po" : 28684,
    "n" : "-Direct Regulation",
    "v" : "0",
    "d" : "integer"
  }, {
    "s" : 27347,
    "po" : 28684,
    "n" : "node_expression_state",
    "v" : "-3.41631",
    "d" : "double"
  }, {
    "s" : 27347,
    "po" : 28684,
    "n" : "+Direct Regulation",
    "v" : "0",
    "d" : "integer"
  }, {
    "s" : 27347,
    "po" : 28684,
    "n" : "time3 (log2)",
    "v" : "-3.41631",
    "d" : "double"
  }, {
    "s" : 27347,
    "po" : 28684,
    "n" : "Specificity",
    "v" : "100.0",
    "d" : "double"
  }, {
    "s" : 27347,
    "po" : 28684,
    "n" : "node_type",
    "v" : "final_node"
  }, {
    "s" : 27347,
    "po" : 28684,
    "n" : "time2 (log2)",
    "v" : "0.2338",
    "d" : "double"
  }, {
    "s" : 27347,
    "po" : 28684,
    "n" : "first_DE_index",
    "v" : "2",
    "d" : "integer"
  }, {
    "s" : 27347,
    "po" : 28684,
    "n" : "time1 (log2)",
    "v" : "0.0",
    "d" : "double"
  }, {
    "s" : 27347,
    "po" : 28684,
    "n" : "first_DE_name",
    "v" : "time3 (log2)"
  }, {
    "s" : 27347,
    "po" : 28684,
    "n" : "name",
    "v" : "Tnnt1"
  }, {
    "s" : 27347,
    "po" : 28684,
    "n" : "Yield",
    "v" : "0.08340283569641367",
    "d" : "double"
  }, {
    "s" : 27347,
    "po" : 28684,
    "n" : "+Direct Regulation (%)",
    "v" : "0.0",
    "d" : "double"
  }, {
    "s" : 27347,
    "po" : 28684,
    "n" : "selected",
    "v" : "false",
    "d" : "boolean"
  }, {
    "s" : 27347,
    "po" : 28683,
    "n" : "degree.layout",
    "v" : "3",
    "d" : "integer"
  }, {
    "s" : 27347,
    "po" : 28683,
    "n" : "Matching.Attribute",
    "v" : [ "Abcb1a" ],
    "d" : "list_of_string"
  }, {
    "s" : 27347,
    "po" : 28683,
    "n" : "Matching.Attribute.1",
    "v" : [ "Abcb1a" ],
    "d" : "list_of_string"
  }, {
    "s" : 27347,
    "po" : 28683,
    "n" : "-Direct Regulation (%)",
    "v" : "0.0",
    "d" : "double"
  }, {
    "s" : 27347,
    "po" : 28683,
    "n" : "-Direct Regulation",
    "v" : "0",
    "d" : "integer"
  }, {
    "s" : 27347,
    "po" : 28683,
    "n" : "node_expression_state",
    "v" : "-1.29833",
    "d" : "double"
  }, {
    "s" : 27347,
    "po" : 28683,
    "n" : "+Direct Regulation",
    "v" : "0",
    "d" : "integer"
  }, {
    "s" : 27347,
    "po" : 28683,
    "n" : "time3 (log2)",
    "v" : "-1.29833",
    "d" : "double"
  }, {
    "s" : 27347,
    "po" : 28683,
    "n" : "Specificity",
    "v" : "100.0",
    "d" : "double"
  }, {
    "s" : 27347,
    "po" : 28683,
    "n" : "node_type",
    "v" : "final_node"
  }, {
    "s" : 27347,
    "po" : 28683,
    "n" : "time2 (log2)",
    "v" : "-0.63838",
    "d" : "double"
  }, {
    "s" : 27347,
    "po" : 28683,
    "n" : "first_DE_index",
    "v" : "2",
    "d" : "integer"
  }, {
    "s" : 27347,
    "po" : 28683,
    "n" : "time1 (log2)",
    "v" : "0.0",
    "d" : "double"
  }, {
    "s" : 27347,
    "po" : 28683,
    "n" : "first_DE_name",
    "v" : "time3 (log2)"
  }, {
    "s" : 27347,
    "po" : 28683,
    "n" : "name",
    "v" : "Abcb1a"
  }, {
    "s" : 27347,
    "po" : 28683,
    "n" : "Yield",
    "v" : "0.08340283569641367",
    "d" : "double"
  }, {
    "s" : 27347,
    "po" : 28683,
    "n" : "+Direct Regulation (%)",
    "v" : "0.0",
    "d" : "double"
  }, {
    "s" : 27347,
    "po" : 28683,
    "n" : "selected",
    "v" : "false",
    "d" : "boolean"
  }, {
    "s" : 27347,
    "po" : 28682,
    "n" : "degree.layout",
    "v" : "1",
    "d" : "integer"
  }, {
    "s" : 27347,
    "po" : 28682,
    "n" : "Matching.Attribute",
    "v" : [ "Padi3" ],
    "d" : "list_of_string"
  }, {
    "s" : 27347,
    "po" : 28682,
    "n" : "Matching.Attribute.1",
    "v" : [ "Padi3" ],
    "d" : "list_of_string"
  }, {
    "s" : 27347,
    "po" : 28682,
    "n" : "-Direct Regulation (%)",
    "v" : "0.0",
    "d" : "double"
  }, {
    "s" : 27347,
    "po" : 28682,
    "n" : "-Direct Regulation",
    "v" : "0",
    "d" : "integer"
  }, {
    "s" : 27347,
    "po" : 28682,
    "n" : "node_expression_state",
    "v" : "-1.03502",
    "d" : "double"
  }, {
    "s" : 27347,
    "po" : 28682,
    "n" : "+Direct Regulation",
    "v" : "0",
    "d" : "integer"
  }, {
    "s" : 27347,
    "po" : 28682,
    "n" : "time3 (log2)",
    "v" : "-1.03502",
    "d" : "double"
  }, {
    "s" : 27347,
    "po" : 28682,
    "n" : "Specificity",
    "v" : "100.0",
    "d" : "double"
  }, {
    "s" : 27347,
    "po" : 28682,
    "n" : "node_type",
    "v" : "final_node"
  }, {
    "s" : 27347,
    "po" : 28682,
    "n" : "time2 (log2)",
    "v" : "-0.19487",
    "d" : "double"
  }, {
    "s" : 27347,
    "po" : 28682,
    "n" : "first_DE_index",
    "v" : "2",
    "d" : "integer"
  }, {
    "s" : 27347,
    "po" : 28682,
    "n" : "time1 (log2)",
    "v" : "0.0",
    "d" : "double"
  }, {
    "s" : 27347,
    "po" : 28682,
    "n" : "first_DE_name",
    "v" : "time3 (log2)"
  }, {
    "s" : 27347,
    "po" : 28682,
    "n" : "name",
    "v" : "Padi3"
  }, {
    "s" : 27347,
    "po" : 28682,
    "n" : "Yield",
    "v" : "0.08340283569641367",
    "d" : "double"
  }, {
    "s" : 27347,
    "po" : 28682,
    "n" : "+Direct Regulation (%)",
    "v" : "0.0",
    "d" : "double"
  }, {
    "s" : 27347,
    "po" : 28682,
    "n" : "selected",
    "v" : "false",
    "d" : "boolean"
  }, {
    "s" : 27347,
    "po" : 28681,
    "n" : "degree.layout",
    "v" : "11",
    "d" : "integer"
  }, {
    "s" : 27347,
    "po" : 28681,
    "n" : "Matching.Attribute",
    "v" : [ "chr2_128792500" ],
    "d" : "list_of_string"
  }, {
    "s" : 27347,
    "po" : 28681,
    "n" : "Matching.Attribute.1",
    "v" : [ "chr2_128792500" ],
    "d" : "list_of_string"
  }, {
    "s" : 27347,
    "po" : 28681,
    "n" : "-Direct Regulation (%)",
    "v" : "0.0",
    "d" : "double"
  }, {
    "s" : 27347,
    "po" : 28681,
    "n" : "-Direct Regulation",
    "v" : "0",
    "d" : "integer"
  }, {
    "s" : 27347,
    "po" : 28681,
    "n" : "node_expression_state",
    "v" : "100.0",
    "d" : "double"
  }, {
    "s" : 27347,
    "po" : 28681,
    "n" : "+Direct Regulation",
    "v" : "1",
    "d" : "integer"
  }, {
    "s" : 27347,
    "po" : 28681,
    "n" : "time3 (log2)",
    "v" : "2.0",
    "d" : "double"
  }, {
    "s" : 27347,
    "po" : 28681,
    "n" : "Specificity",
    "v" : "100.0",
    "d" : "double"
  }, {
    "s" : 27347,
    "po" : 28681,
    "n" : "node_type",
    "v" : "-"
  }, {
    "s" : 27347,
    "po" : 28681,
    "n" : "time2 (log2)",
    "v" : "2.0",
    "d" : "double"
  }, {
    "s" : 27347,
    "po" : 28681,
    "n" : "first_DE_index",
    "v" : "2",
    "d" : "integer"
  }, {
    "s" : 27347,
    "po" : 28681,
    "n" : "time1 (log2)",
    "v" : "2.0",
    "d" : "double"
  }, {
    "s" : 27347,
    "po" : 28681,
    "n" : "first_DE_name",
    "v" : "time3 (log2)"
  }, {
    "s" : 27347,
    "po" : 28681,
    "n" : "name",
    "v" : "chr2_128792500"
  }, {
    "s" : 27347,
    "po" : 28681,
    "n" : "Yield",
    "v" : "0.08340283569641367",
    "d" : "double"
  }, {
    "s" : 27347,
    "po" : 28681,
    "n" : "+Direct Regulation (%)",
    "v" : "100.0",
    "d" : "double"
  }, {
    "s" : 27347,
    "po" : 28681,
    "n" : "selected",
    "v" : "false",
    "d" : "boolean"
  }, {
    "s" : 27347,
    "po" : 28680,
    "n" : "degree.layout",
    "v" : "2",
    "d" : "integer"
  }, {
    "s" : 27347,
    "po" : 28680,
    "n" : "Matching.Attribute",
    "v" : [ "Enc1" ],
    "d" : "list_of_string"
  }, {
    "s" : 27347,
    "po" : 28680,
    "n" : "Matching.Attribute.1",
    "v" : [ "Enc1" ],
    "d" : "list_of_string"
  }, {
    "s" : 27347,
    "po" : 28680,
    "n" : "-Direct Regulation (%)",
    "v" : "0.0",
    "d" : "double"
  }, {
    "s" : 27347,
    "po" : 28680,
    "n" : "-Direct Regulation",
    "v" : "0",
    "d" : "integer"
  }, {
    "s" : 27347,
    "po" : 28680,
    "n" : "node_expression_state",
    "v" : "-1.19562",
    "d" : "double"
  }, {
    "s" : 27347,
    "po" : 28680,
    "n" : "+Direct Regulation",
    "v" : "0",
    "d" : "integer"
  }, {
    "s" : 27347,
    "po" : 28680,
    "n" : "time3 (log2)",
    "v" : "-1.19562",
    "d" : "double"
  }, {
    "s" : 27347,
    "po" : 28680,
    "n" : "Specificity",
    "v" : "100.0",
    "d" : "double"
  }, {
    "s" : 27347,
    "po" : 28680,
    "n" : "node_type",
    "v" : "final_node"
  }, {
    "s" : 27347,
    "po" : 28680,
    "n" : "time2 (log2)",
    "v" : "0.2756",
    "d" : "double"
  }, {
    "s" : 27347,
    "po" : 28680,
    "n" : "first_DE_index",
    "v" : "2",
    "d" : "integer"
  }, {
    "s" : 27347,
    "po" : 28680,
    "n" : "time1 (log2)",
    "v" : "0.0",
    "d" : "double"
  }, {
    "s" : 27347,
    "po" : 28680,
    "n" : "first_DE_name",
    "v" : "time3 (log2)"
  }, {
    "s" : 27347,
    "po" : 28680,
    "n" : "name",
    "v" : "Enc1"
  }, {
    "s" : 27347,
    "po" : 28680,
    "n" : "Yield",
    "v" : "0.08340283569641367",
    "d" : "double"
  }, {
    "s" : 27347,
    "po" : 28680,
    "n" : "+Direct Regulation (%)",
    "v" : "0.0",
    "d" : "double"
  }, {
    "s" : 27347,
    "po" : 28680,
    "n" : "selected",
    "v" : "false",
    "d" : "boolean"
  }, {
    "s" : 27347,
    "po" : 28679,
    "n" : "degree.layout",
    "v" : "4",
    "d" : "integer"
  }, {
    "s" : 27347,
    "po" : 28679,
    "n" : "Matching.Attribute",
    "v" : [ "Angptl2" ],
    "d" : "list_of_string"
  }, {
    "s" : 27347,
    "po" : 28679,
    "n" : "Matching.Attribute.1",
    "v" : [ "Angptl2" ],
    "d" : "list_of_string"
  }, {
    "s" : 27347,
    "po" : 28679,
    "n" : "-Direct Regulation (%)",
    "v" : "0.0",
    "d" : "double"
  }, {
    "s" : 27347,
    "po" : 28679,
    "n" : "-Direct Regulation",
    "v" : "0",
    "d" : "integer"
  }, {
    "s" : 27347,
    "po" : 28679,
    "n" : "node_expression_state",
    "v" : "-1.47952",
    "d" : "double"
  }, {
    "s" : 27347,
    "po" : 28679,
    "n" : "+Direct Regulation",
    "v" : "0",
    "d" : "integer"
  }, {
    "s" : 27347,
    "po" : 28679,
    "n" : "time3 (log2)",
    "v" : "-1.47952",
    "d" : "double"
  }, {
    "s" : 27347,
    "po" : 28679,
    "n" : "Specificity",
    "v" : "100.0",
    "d" : "double"
  }, {
    "s" : 27347,
    "po" : 28679,
    "n" : "node_type",
    "v" : "final_node"
  }, {
    "s" : 27347,
    "po" : 28679,
    "n" : "time2 (log2)",
    "v" : "-0.77256",
    "d" : "double"
  }, {
    "s" : 27347,
    "po" : 28679,
    "n" : "first_DE_index",
    "v" : "2",
    "d" : "integer"
  }, {
    "s" : 27347,
    "po" : 28679,
    "n" : "time1 (log2)",
    "v" : "0.0",
    "d" : "double"
  }, {
    "s" : 27347,
    "po" : 28679,
    "n" : "first_DE_name",
    "v" : "time3 (log2)"
  }, {
    "s" : 27347,
    "po" : 28679,
    "n" : "name",
    "v" : "Angptl2"
  }, {
    "s" : 27347,
    "po" : 28679,
    "n" : "Yield",
    "v" : "0.08340283569641367",
    "d" : "double"
  }, {
    "s" : 27347,
    "po" : 28679,
    "n" : "+Direct Regulation (%)",
    "v" : "0.0",
    "d" : "double"
  }, {
    "s" : 27347,
    "po" : 28679,
    "n" : "selected",
    "v" : "false",
    "d" : "boolean"
  }, {
    "s" : 27347,
    "po" : 28678,
    "n" : "degree.layout",
    "v" : "10",
    "d" : "integer"
  }, {
    "s" : 27347,
    "po" : 28678,
    "n" : "Matching.Attribute",
    "v" : [ "Pard6g" ],
    "d" : "list_of_string"
  }, {
    "s" : 27347,
    "po" : 28678,
    "n" : "Matching.Attribute.1",
    "v" : [ "Pard6g" ],
    "d" : "list_of_string"
  }, {
    "s" : 27347,
    "po" : 28678,
    "n" : "-Direct Regulation (%)",
    "v" : "0.0",
    "d" : "double"
  }, {
    "s" : 27347,
    "po" : 28678,
    "n" : "-Direct Regulation",
    "v" : "0",
    "d" : "integer"
  }, {
    "s" : 27347,
    "po" : 28678,
    "n" : "node_expression_state",
    "v" : "1.00283",
    "d" : "double"
  }, {
    "s" : 27347,
    "po" : 28678,
    "n" : "+Direct Regulation",
    "v" : "0",
    "d" : "integer"
  }, {
    "s" : 27347,
    "po" : 28678,
    "n" : "time3 (log2)",
    "v" : "1.00283",
    "d" : "double"
  }, {
    "s" : 27347,
    "po" : 28678,
    "n" : "Specificity",
    "v" : "100.0",
    "d" : "double"
  }, {
    "s" : 27347,
    "po" : 28678,
    "n" : "node_type",
    "v" : "final_node"
  }, {
    "s" : 27347,
    "po" : 28678,
    "n" : "time2 (log2)",
    "v" : "-0.2315",
    "d" : "double"
  }, {
    "s" : 27347,
    "po" : 28678,
    "n" : "first_DE_index",
    "v" : "2",
    "d" : "integer"
  }, {
    "s" : 27347,
    "po" : 28678,
    "n" : "time1 (log2)",
    "v" : "0.0",
    "d" : "double"
  }, {
    "s" : 27347,
    "po" : 28678,
    "n" : "first_DE_name",
    "v" : "time3 (log2)"
  }, {
    "s" : 27347,
    "po" : 28678,
    "n" : "name",
    "v" : "Pard6g"
  }, {
    "s" : 27347,
    "po" : 28678,
    "n" : "Yield",
    "v" : "0.08340283569641367",
    "d" : "double"
  }, {
    "s" : 27347,
    "po" : 28678,
    "n" : "+Direct Regulation (%)",
    "v" : "0.0",
    "d" : "double"
  }, {
    "s" : 27347,
    "po" : 28678,
    "n" : "selected",
    "v" : "false",
    "d" : "boolean"
  }, {
    "s" : 27347,
    "po" : 28677,
    "n" : "degree.layout",
    "v" : "17",
    "d" : "integer"
  }, {
    "s" : 27347,
    "po" : 28677,
    "n" : "Matching.Attribute",
    "v" : [ "Timp2" ],
    "d" : "list_of_string"
  }, {
    "s" : 27347,
    "po" : 28677,
    "n" : "Matching.Attribute.1",
    "v" : [ "Timp2" ],
    "d" : "list_of_string"
  }, {
    "s" : 27347,
    "po" : 28677,
    "n" : "-Direct Regulation (%)",
    "v" : "0.0",
    "d" : "double"
  }, {
    "s" : 27347,
    "po" : 28677,
    "n" : "-Direct Regulation",
    "v" : "0",
    "d" : "integer"
  }, {
    "s" : 27347,
    "po" : 28677,
    "n" : "node_expression_state",
    "v" : "1.51311",
    "d" : "double"
  }, {
    "s" : 27347,
    "po" : 28677,
    "n" : "+Direct Regulation",
    "v" : "0",
    "d" : "integer"
  }, {
    "s" : 27347,
    "po" : 28677,
    "n" : "time3 (log2)",
    "v" : "1.51311",
    "d" : "double"
  }, {
    "s" : 27347,
    "po" : 28677,
    "n" : "Specificity",
    "v" : "100.0",
    "d" : "double"
  }, {
    "s" : 27347,
    "po" : 28677,
    "n" : "node_type",
    "v" : "final_node"
  }, {
    "s" : 27347,
    "po" : 28677,
    "n" : "time2 (log2)",
    "v" : "-0.11401",
    "d" : "double"
  }, {
    "s" : 27347,
    "po" : 28677,
    "n" : "first_DE_index",
    "v" : "2",
    "d" : "integer"
  }, {
    "s" : 27347,
    "po" : 28677,
    "n" : "time1 (log2)",
    "v" : "0.0",
    "d" : "double"
  }, {
    "s" : 27347,
    "po" : 28677,
    "n" : "first_DE_name",
    "v" : "time3 (log2)"
  }, {
    "s" : 27347,
    "po" : 28677,
    "n" : "name",
    "v" : "Timp2"
  }, {
    "s" : 27347,
    "po" : 28677,
    "n" : "Yield",
    "v" : "0.08340283569641367",
    "d" : "double"
  }, {
    "s" : 27347,
    "po" : 28677,
    "n" : "+Direct Regulation (%)",
    "v" : "0.0",
    "d" : "double"
  }, {
    "s" : 27347,
    "po" : 28677,
    "n" : "selected",
    "v" : "false",
    "d" : "boolean"
  }, {
    "s" : 27347,
    "po" : 28676,
    "n" : "degree.layout",
    "v" : "2",
    "d" : "integer"
  }, {
    "s" : 27347,
    "po" : 28676,
    "n" : "Matching.Attribute",
    "v" : [ "chr13_55892500" ],
    "d" : "list_of_string"
  }, {
    "s" : 27347,
    "po" : 28676,
    "n" : "Matching.Attribute.1",
    "v" : [ "chr13_55892500" ],
    "d" : "list_of_string"
  }, {
    "s" : 27347,
    "po" : 28676,
    "n" : "-Direct Regulation (%)",
    "v" : "0.0",
    "d" : "double"
  }, {
    "s" : 27347,
    "po" : 28676,
    "n" : "-Direct Regulation",
    "v" : "0",
    "d" : "integer"
  }, {
    "s" : 27347,
    "po" : 28676,
    "n" : "node_expression_state",
    "v" : "50.0",
    "d" : "double"
  }, {
    "s" : 27347,
    "po" : 28676,
    "n" : "+Direct Regulation",
    "v" : "1",
    "d" : "integer"
  }, {
    "s" : 27347,
    "po" : 28676,
    "n" : "time3 (log2)",
    "v" : "2.0",
    "d" : "double"
  }, {
    "s" : 27347,
    "po" : 28676,
    "n" : "Specificity",
    "v" : "100.0",
    "d" : "double"
  }, {
    "s" : 27347,
    "po" : 28676,
    "n" : "node_type",
    "v" : "-"
  }, {
    "s" : 27347,
    "po" : 28676,
    "n" : "time2 (log2)",
    "v" : "2.0",
    "d" : "double"
  }, {
    "s" : 27347,
    "po" : 28676,
    "n" : "first_DE_index",
    "v" : "2",
    "d" : "integer"
  }, {
    "s" : 27347,
    "po" : 28676,
    "n" : "time1 (log2)",
    "v" : "2.0",
    "d" : "double"
  }, {
    "s" : 27347,
    "po" : 28676,
    "n" : "first_DE_name",
    "v" : "time3 (log2)"
  }, {
    "s" : 27347,
    "po" : 28676,
    "n" : "name",
    "v" : "chr13_55892500"
  }, {
    "s" : 27347,
    "po" : 28676,
    "n" : "Yield",
    "v" : "91.57631359466222",
    "d" : "double"
  }, {
    "s" : 27347,
    "po" : 28676,
    "n" : "+Direct Regulation (%)",
    "v" : "100.0",
    "d" : "double"
  }, {
    "s" : 27347,
    "po" : 28676,
    "n" : "selected",
    "v" : "false",
    "d" : "boolean"
  }, {
    "s" : 27347,
    "po" : 28675,
    "n" : "degree.layout",
    "v" : "16",
    "d" : "integer"
  }, {
    "s" : 27347,
    "po" : 28675,
    "n" : "Matching.Attribute",
    "v" : [ "Hs6st2" ],
    "d" : "list_of_string"
  }, {
    "s" : 27347,
    "po" : 28675,
    "n" : "Matching.Attribute.1",
    "v" : [ "Hs6st2" ],
    "d" : "list_of_string"
  }, {
    "s" : 27347,
    "po" : 28675,
    "n" : "-Direct Regulation (%)",
    "v" : "0.0",
    "d" : "double"
  }, {
    "s" : 27347,
    "po" : 28675,
    "n" : "-Direct Regulation",
    "v" : "0",
    "d" : "integer"
  }, {
    "s" : 27347,
    "po" : 28675,
    "n" : "node_expression_state",
    "v" : "2.09688",
    "d" : "double"
  }, {
    "s" : 27347,
    "po" : 28675,
    "n" : "+Direct Regulation",
    "v" : "0",
    "d" : "integer"
  }, {
    "s" : 27347,
    "po" : 28675,
    "n" : "time3 (log2)",
    "v" : "2.09688",
    "d" : "double"
  }, {
    "s" : 27347,
    "po" : 28675,
    "n" : "Specificity",
    "v" : "100.0",
    "d" : "double"
  }, {
    "s" : 27347,
    "po" : 28675,
    "n" : "node_type",
    "v" : "final_node"
  }, {
    "s" : 27347,
    "po" : 28675,
    "n" : "time2 (log2)",
    "v" : "-0.01154",
    "d" : "double"
  }, {
    "s" : 27347,
    "po" : 28675,
    "n" : "first_DE_index",
    "v" : "2",
    "d" : "integer"
  }, {
    "s" : 27347,
    "po" : 28675,
    "n" : "time1 (log2)",
    "v" : "0.0",
    "d" : "double"
  }, {
    "s" : 27347,
    "po" : 28675,
    "n" : "first_DE_name",
    "v" : "time3 (log2)"
  }, {
    "s" : 27347,
    "po" : 28675,
    "n" : "name",
    "v" : "Hs6st2"
  }, {
    "s" : 27347,
    "po" : 28675,
    "n" : "Yield",
    "v" : "0.08340283569641367",
    "d" : "double"
  }, {
    "s" : 27347,
    "po" : 28675,
    "n" : "+Direct Regulation (%)",
    "v" : "0.0",
    "d" : "double"
  }, {
    "s" : 27347,
    "po" : 28675,
    "n" : "selected",
    "v" : "false",
    "d" : "boolean"
  }, {
    "s" : 27347,
    "po" : 28674,
    "n" : "degree.layout",
    "v" : "3",
    "d" : "integer"
  }, {
    "s" : 27347,
    "po" : 28674,
    "n" : "Matching.Attribute",
    "v" : [ "Zfp185" ],
    "d" : "list_of_string"
  }, {
    "s" : 27347,
    "po" : 28674,
    "n" : "Matching.Attribute.1",
    "v" : [ "Zfp185" ],
    "d" : "list_of_string"
  }, {
    "s" : 27347,
    "po" : 28674,
    "n" : "-Direct Regulation (%)",
    "v" : "0.0",
    "d" : "double"
  }, {
    "s" : 27347,
    "po" : 28674,
    "n" : "-Direct Regulation",
    "v" : "0",
    "d" : "integer"
  }, {
    "s" : 27347,
    "po" : 28674,
    "n" : "node_expression_state",
    "v" : "-1.04655",
    "d" : "double"
  }, {
    "s" : 27347,
    "po" : 28674,
    "n" : "+Direct Regulation",
    "v" : "0",
    "d" : "integer"
  }, {
    "s" : 27347,
    "po" : 28674,
    "n" : "time3 (log2)",
    "v" : "-1.04655",
    "d" : "double"
  }, {
    "s" : 27347,
    "po" : 28674,
    "n" : "Specificity",
    "v" : "100.0",
    "d" : "double"
  }, {
    "s" : 27347,
    "po" : 28674,
    "n" : "node_type",
    "v" : "final_node"
  }, {
    "s" : 27347,
    "po" : 28674,
    "n" : "time2 (log2)",
    "v" : "-0.24429",
    "d" : "double"
  }, {
    "s" : 27347,
    "po" : 28674,
    "n" : "first_DE_index",
    "v" : "2",
    "d" : "integer"
  }, {
    "s" : 27347,
    "po" : 28674,
    "n" : "time1 (log2)",
    "v" : "0.0",
    "d" : "double"
  }, {
    "s" : 27347,
    "po" : 28674,
    "n" : "first_DE_name",
    "v" : "time3 (log2)"
  }, {
    "s" : 27347,
    "po" : 28674,
    "n" : "name",
    "v" : "Zfp185"
  }, {
    "s" : 27347,
    "po" : 28674,
    "n" : "Yield",
    "v" : "0.08340283569641367",
    "d" : "double"
  }, {
    "s" : 27347,
    "po" : 28674,
    "n" : "+Direct Regulation (%)",
    "v" : "0.0",
    "d" : "double"
  }, {
    "s" : 27347,
    "po" : 28674,
    "n" : "selected",
    "v" : "false",
    "d" : "boolean"
  }, {
    "s" : 27347,
    "po" : 28673,
    "n" : "degree.layout",
    "v" : "2",
    "d" : "integer"
  }, {
    "s" : 27347,
    "po" : 28673,
    "n" : "Matching.Attribute",
    "v" : [ "chr2_121222500" ],
    "d" : "list_of_string"
  }, {
    "s" : 27347,
    "po" : 28673,
    "n" : "Matching.Attribute.1",
    "v" : [ "chr2_121222500" ],
    "d" : "list_of_string"
  }, {
    "s" : 27347,
    "po" : 28673,
    "n" : "-Direct Regulation (%)",
    "v" : "0.0",
    "d" : "double"
  }, {
    "s" : 27347,
    "po" : 28673,
    "n" : "-Direct Regulation",
    "v" : "0",
    "d" : "integer"
  }, {
    "s" : 27347,
    "po" : 28673,
    "n" : "node_expression_state",
    "v" : "100.0",
    "d" : "double"
  }, {
    "s" : 27347,
    "po" : 28673,
    "n" : "+Direct Regulation",
    "v" : "1",
    "d" : "integer"
  }, {
    "s" : 27347,
    "po" : 28673,
    "n" : "time3 (log2)",
    "v" : "2.0",
    "d" : "double"
  }, {
    "s" : 27347,
    "po" : 28673,
    "n" : "Specificity",
    "v" : "100.0",
    "d" : "double"
  }, {
    "s" : 27347,
    "po" : 28673,
    "n" : "node_type",
    "v" : "-"
  }, {
    "s" : 27347,
    "po" : 28673,
    "n" : "time2 (log2)",
    "v" : "2.0",
    "d" : "double"
  }, {
    "s" : 27347,
    "po" : 28673,
    "n" : "first_DE_index",
    "v" : "2",
    "d" : "integer"
  }, {
    "s" : 27347,
    "po" : 28673,
    "n" : "time1 (log2)",
    "v" : "2.0",
    "d" : "double"
  }, {
    "s" : 27347,
    "po" : 28673,
    "n" : "first_DE_name",
    "v" : "time3 (log2)"
  }, {
    "s" : 27347,
    "po" : 28673,
    "n" : "name",
    "v" : "chr2_121222500"
  }, {
    "s" : 27347,
    "po" : 28673,
    "n" : "Yield",
    "v" : "0.08340283569641367",
    "d" : "double"
  }, {
    "s" : 27347,
    "po" : 28673,
    "n" : "+Direct Regulation (%)",
    "v" : "100.0",
    "d" : "double"
  }, {
    "s" : 27347,
    "po" : 28673,
    "n" : "selected",
    "v" : "false",
    "d" : "boolean"
  }, {
    "s" : 27347,
    "po" : 28672,
    "n" : "degree.layout",
    "v" : "3",
    "d" : "integer"
  }, {
    "s" : 27347,
    "po" : 28672,
    "n" : "Matching.Attribute",
    "v" : [ "chr2_123137500" ],
    "d" : "list_of_string"
  }, {
    "s" : 27347,
    "po" : 28672,
    "n" : "Matching.Attribute.1",
    "v" : [ "chr2_123137500" ],
    "d" : "list_of_string"
  }, {
    "s" : 27347,
    "po" : 28672,
    "n" : "-Direct Regulation (%)",
    "v" : "0.0",
    "d" : "double"
  }, {
    "s" : 27347,
    "po" : 28672,
    "n" : "-Direct Regulation",
    "v" : "0",
    "d" : "integer"
  }, {
    "s" : 27347,
    "po" : 28672,
    "n" : "node_expression_state",
    "v" : "100.0",
    "d" : "double"
  }, {
    "s" : 27347,
    "po" : 28672,
    "n" : "+Direct Regulation",
    "v" : "1",
    "d" : "integer"
  }, {
    "s" : 27347,
    "po" : 28672,
    "n" : "time3 (log2)",
    "v" : "2.0",
    "d" : "double"
  }, {
    "s" : 27347,
    "po" : 28672,
    "n" : "Specificity",
    "v" : "100.0",
    "d" : "double"
  }, {
    "s" : 27347,
    "po" : 28672,
    "n" : "node_type",
    "v" : "-"
  }, {
    "s" : 27347,
    "po" : 28672,
    "n" : "time2 (log2)",
    "v" : "2.0",
    "d" : "double"
  }, {
    "s" : 27347,
    "po" : 28672,
    "n" : "first_DE_index",
    "v" : "2",
    "d" : "integer"
  }, {
    "s" : 27347,
    "po" : 28672,
    "n" : "time1 (log2)",
    "v" : "2.0",
    "d" : "double"
  }, {
    "s" : 27347,
    "po" : 28672,
    "n" : "first_DE_name",
    "v" : "time3 (log2)"
  }, {
    "s" : 27347,
    "po" : 28672,
    "n" : "name",
    "v" : "chr2_123137500"
  }, {
    "s" : 27347,
    "po" : 28672,
    "n" : "Yield",
    "v" : "0.08340283569641367",
    "d" : "double"
  }, {
    "s" : 27347,
    "po" : 28672,
    "n" : "+Direct Regulation (%)",
    "v" : "100.0",
    "d" : "double"
  }, {
    "s" : 27347,
    "po" : 28672,
    "n" : "selected",
    "v" : "false",
    "d" : "boolean"
  }, {
    "s" : 27347,
    "po" : 28671,
    "n" : "degree.layout",
    "v" : "5",
    "d" : "integer"
  }, {
    "s" : 27347,
    "po" : 28671,
    "n" : "Matching.Attribute",
    "v" : [ "chr2_121272500" ],
    "d" : "list_of_string"
  }, {
    "s" : 27347,
    "po" : 28671,
    "n" : "Matching.Attribute.1",
    "v" : [ "chr2_121272500" ],
    "d" : "list_of_string"
  }, {
    "s" : 27347,
    "po" : 28671,
    "n" : "-Direct Regulation (%)",
    "v" : "0.0",
    "d" : "double"
  }, {
    "s" : 27347,
    "po" : 28671,
    "n" : "-Direct Regulation",
    "v" : "0",
    "d" : "integer"
  }, {
    "s" : 27347,
    "po" : 28671,
    "n" : "node_expression_state",
    "v" : "100.0",
    "d" : "double"
  }, {
    "s" : 27347,
    "po" : 28671,
    "n" : "+Direct Regulation",
    "v" : "1",
    "d" : "integer"
  }, {
    "s" : 27347,
    "po" : 28671,
    "n" : "time3 (log2)",
    "v" : "2.0",
    "d" : "double"
  }, {
    "s" : 27347,
    "po" : 28671,
    "n" : "Specificity",
    "v" : "100.0",
    "d" : "double"
  }, {
    "s" : 27347,
    "po" : 28671,
    "n" : "node_type",
    "v" : "-"
  }, {
    "s" : 27347,
    "po" : 28671,
    "n" : "time2 (log2)",
    "v" : "2.0",
    "d" : "double"
  }, {
    "s" : 27347,
    "po" : 28671,
    "n" : "first_DE_index",
    "v" : "2",
    "d" : "integer"
  }, {
    "s" : 27347,
    "po" : 28671,
    "n" : "time1 (log2)",
    "v" : "2.0",
    "d" : "double"
  }, {
    "s" : 27347,
    "po" : 28671,
    "n" : "first_DE_name",
    "v" : "time3 (log2)"
  }, {
    "s" : 27347,
    "po" : 28671,
    "n" : "name",
    "v" : "chr2_121272500"
  }, {
    "s" : 27347,
    "po" : 28671,
    "n" : "Yield",
    "v" : "0.08340283569641367",
    "d" : "double"
  }, {
    "s" : 27347,
    "po" : 28671,
    "n" : "+Direct Regulation (%)",
    "v" : "100.0",
    "d" : "double"
  }, {
    "s" : 27347,
    "po" : 28671,
    "n" : "selected",
    "v" : "false",
    "d" : "boolean"
  }, {
    "s" : 27347,
    "po" : 28670,
    "n" : "degree.layout",
    "v" : "1",
    "d" : "integer"
  }, {
    "s" : 27347,
    "po" : 28670,
    "n" : "Matching.Attribute",
    "v" : [ "Ndrg1" ],
    "d" : "list_of_string"
  }, {
    "s" : 27347,
    "po" : 28670,
    "n" : "Matching.Attribute.1",
    "v" : [ "Ndrg1" ],
    "d" : "list_of_string"
  }, {
    "s" : 27347,
    "po" : 28670,
    "n" : "-Direct Regulation (%)",
    "v" : "0.0",
    "d" : "double"
  }, {
    "s" : 27347,
    "po" : 28670,
    "n" : "-Direct Regulation",
    "v" : "0",
    "d" : "integer"
  }, {
    "s" : 27347,
    "po" : 28670,
    "n" : "node_expression_state",
    "v" : "-1.92646",
    "d" : "double"
  }, {
    "s" : 27347,
    "po" : 28670,
    "n" : "+Direct Regulation",
    "v" : "0",
    "d" : "integer"
  }, {
    "s" : 27347,
    "po" : 28670,
    "n" : "time3 (log2)",
    "v" : "-1.92646",
    "d" : "double"
  }, {
    "s" : 27347,
    "po" : 28670,
    "n" : "Specificity",
    "v" : "100.0",
    "d" : "double"
  }, {
    "s" : 27347,
    "po" : 28670,
    "n" : "node_type",
    "v" : "final_node"
  }, {
    "s" : 27347,
    "po" : 28670,
    "n" : "time2 (log2)",
    "v" : "-0.8929",
    "d" : "double"
  }, {
    "s" : 27347,
    "po" : 28670,
    "n" : "first_DE_index",
    "v" : "2",
    "d" : "integer"
  }, {
    "s" : 27347,
    "po" : 28670,
    "n" : "time1 (log2)",
    "v" : "0.0",
    "d" : "double"
  }, {
    "s" : 27347,
    "po" : 28670,
    "n" : "first_DE_name",
    "v" : "time3 (log2)"
  }, {
    "s" : 27347,
    "po" : 28670,
    "n" : "name",
    "v" : "Ndrg1"
  }, {
    "s" : 27347,
    "po" : 28670,
    "n" : "Yield",
    "v" : "0.08340283569641367",
    "d" : "double"
  }, {
    "s" : 27347,
    "po" : 28670,
    "n" : "+Direct Regulation (%)",
    "v" : "0.0",
    "d" : "double"
  }, {
    "s" : 27347,
    "po" : 28670,
    "n" : "selected",
    "v" : "false",
    "d" : "boolean"
  }, {
    "s" : 27347,
    "po" : 28669,
    "n" : "degree.layout",
    "v" : "2",
    "d" : "integer"
  }, {
    "s" : 27347,
    "po" : 28669,
    "n" : "Matching.Attribute",
    "v" : [ "Ntrk2" ],
    "d" : "list_of_string"
  }, {
    "s" : 27347,
    "po" : 28669,
    "n" : "Matching.Attribute.1",
    "v" : [ "Ntrk2" ],
    "d" : "list_of_string"
  }, {
    "s" : 27347,
    "po" : 28669,
    "n" : "-Direct Regulation (%)",
    "v" : "0.0",
    "d" : "double"
  }, {
    "s" : 27347,
    "po" : 28669,
    "n" : "-Direct Regulation",
    "v" : "0",
    "d" : "integer"
  }, {
    "s" : 27347,
    "po" : 28669,
    "n" : "node_expression_state",
    "v" : "-1.30993",
    "d" : "double"
  }, {
    "s" : 27347,
    "po" : 28669,
    "n" : "+Direct Regulation",
    "v" : "0",
    "d" : "integer"
  }, {
    "s" : 27347,
    "po" : 28669,
    "n" : "time3 (log2)",
    "v" : "-1.30993",
    "d" : "double"
  }, {
    "s" : 27347,
    "po" : 28669,
    "n" : "Specificity",
    "v" : "100.0",
    "d" : "double"
  }, {
    "s" : 27347,
    "po" : 28669,
    "n" : "node_type",
    "v" : "final_node"
  }, {
    "s" : 27347,
    "po" : 28669,
    "n" : "time2 (log2)",
    "v" : "0.04441",
    "d" : "double"
  }, {
    "s" : 27347,
    "po" : 28669,
    "n" : "first_DE_index",
    "v" : "2",
    "d" : "integer"
  }, {
    "s" : 27347,
    "po" : 28669,
    "n" : "time1 (log2)",
    "v" : "0.0",
    "d" : "double"
  }, {
    "s" : 27347,
    "po" : 28669,
    "n" : "first_DE_name",
    "v" : "time3 (log2)"
  }, {
    "s" : 27347,
    "po" : 28669,
    "n" : "name",
    "v" : "Ntrk2"
  }, {
    "s" : 27347,
    "po" : 28669,
    "n" : "Yield",
    "v" : "0.08340283569641367",
    "d" : "double"
  }, {
    "s" : 27347,
    "po" : 28669,
    "n" : "+Direct Regulation (%)",
    "v" : "0.0",
    "d" : "double"
  }, {
    "s" : 27347,
    "po" : 28669,
    "n" : "selected",
    "v" : "false",
    "d" : "boolean"
  }, {
    "s" : 27347,
    "po" : 28668,
    "n" : "degree.layout",
    "v" : "24",
    "d" : "integer"
  }, {
    "s" : 27347,
    "po" : 28668,
    "n" : "Matching.Attribute",
    "v" : [ "Krt8" ],
    "d" : "list_of_string"
  }, {
    "s" : 27347,
    "po" : 28668,
    "n" : "Matching.Attribute.1",
    "v" : [ "Krt8" ],
    "d" : "list_of_string"
  }, {
    "s" : 27347,
    "po" : 28668,
    "n" : "-Direct Regulation (%)",
    "v" : "0.0",
    "d" : "double"
  }, {
    "s" : 27347,
    "po" : 28668,
    "n" : "-Direct Regulation",
    "v" : "0",
    "d" : "integer"
  }, {
    "s" : 27347,
    "po" : 28668,
    "n" : "node_expression_state",
    "v" : "1.55147",
    "d" : "double"
  }, {
    "s" : 27347,
    "po" : 28668,
    "n" : "+Direct Regulation",
    "v" : "0",
    "d" : "integer"
  }, {
    "s" : 27347,
    "po" : 28668,
    "n" : "time3 (log2)",
    "v" : "1.55147",
    "d" : "double"
  }, {
    "s" : 27347,
    "po" : 28668,
    "n" : "Specificity",
    "v" : "100.0",
    "d" : "double"
  }, {
    "s" : 27347,
    "po" : 28668,
    "n" : "node_type",
    "v" : "final_node"
  }, {
    "s" : 27347,
    "po" : 28668,
    "n" : "time2 (log2)",
    "v" : "0.36692",
    "d" : "double"
  }, {
    "s" : 27347,
    "po" : 28668,
    "n" : "first_DE_index",
    "v" : "2",
    "d" : "integer"
  }, {
    "s" : 27347,
    "po" : 28668,
    "n" : "time1 (log2)",
    "v" : "0.0",
    "d" : "double"
  }, {
    "s" : 27347,
    "po" : 28668,
    "n" : "first_DE_name",
    "v" : "time3 (log2)"
  }, {
    "s" : 27347,
    "po" : 28668,
    "n" : "name",
    "v" : "Krt8"
  }, {
    "s" : 27347,
    "po" : 28668,
    "n" : "Yield",
    "v" : "0.08340283569641367",
    "d" : "double"
  }, {
    "s" : 27347,
    "po" : 28668,
    "n" : "+Direct Regulation (%)",
    "v" : "0.0",
    "d" : "double"
  }, {
    "s" : 27347,
    "po" : 28668,
    "n" : "selected",
    "v" : "false",
    "d" : "boolean"
  }, {
    "s" : 27347,
    "po" : 28667,
    "n" : "degree.layout",
    "v" : "3",
    "d" : "integer"
  }, {
    "s" : 27347,
    "po" : 28667,
    "n" : "Matching.Attribute",
    "v" : [ "Cftr" ],
    "d" : "list_of_string"
  }, {
    "s" : 27347,
    "po" : 28667,
    "n" : "Matching.Attribute.1",
    "v" : [ "Cftr" ],
    "d" : "list_of_string"
  }, {
    "s" : 27347,
    "po" : 28667,
    "n" : "-Direct Regulation (%)",
    "v" : "0.0",
    "d" : "double"
  }, {
    "s" : 27347,
    "po" : 28667,
    "n" : "-Direct Regulation",
    "v" : "0",
    "d" : "integer"
  }, {
    "s" : 27347,
    "po" : 28667,
    "n" : "node_expression_state",
    "v" : "-1.07161",
    "d" : "double"
  }, {
    "s" : 27347,
    "po" : 28667,
    "n" : "+Direct Regulation",
    "v" : "0",
    "d" : "integer"
  }, {
    "s" : 27347,
    "po" : 28667,
    "n" : "time3 (log2)",
    "v" : "-1.07161",
    "d" : "double"
  }, {
    "s" : 27347,
    "po" : 28667,
    "n" : "Specificity",
    "v" : "100.0",
    "d" : "double"
  }, {
    "s" : 27347,
    "po" : 28667,
    "n" : "node_type",
    "v" : "final_node"
  }, {
    "s" : 27347,
    "po" : 28667,
    "n" : "time2 (log2)",
    "v" : "-0.0471",
    "d" : "double"
  }, {
    "s" : 27347,
    "po" : 28667,
    "n" : "first_DE_index",
    "v" : "2",
    "d" : "integer"
  }, {
    "s" : 27347,
    "po" : 28667,
    "n" : "time1 (log2)",
    "v" : "0.0",
    "d" : "double"
  }, {
    "s" : 27347,
    "po" : 28667,
    "n" : "first_DE_name",
    "v" : "time3 (log2)"
  }, {
    "s" : 27347,
    "po" : 28667,
    "n" : "name",
    "v" : "Cftr"
  }, {
    "s" : 27347,
    "po" : 28667,
    "n" : "Yield",
    "v" : "0.08340283569641367",
    "d" : "double"
  }, {
    "s" : 27347,
    "po" : 28667,
    "n" : "+Direct Regulation (%)",
    "v" : "0.0",
    "d" : "double"
  }, {
    "s" : 27347,
    "po" : 28667,
    "n" : "selected",
    "v" : "false",
    "d" : "boolean"
  }, {
    "s" : 27347,
    "po" : 28666,
    "n" : "degree.layout",
    "v" : "2",
    "d" : "integer"
  }, {
    "s" : 27347,
    "po" : 28666,
    "n" : "Matching.Attribute",
    "v" : [ "4930429B21Rik" ],
    "d" : "list_of_string"
  }, {
    "s" : 27347,
    "po" : 28666,
    "n" : "Matching.Attribute.1",
    "v" : [ "4930429B21Rik" ],
    "d" : "list_of_string"
  }, {
    "s" : 27347,
    "po" : 28666,
    "n" : "-Direct Regulation (%)",
    "v" : "0.0",
    "d" : "double"
  }, {
    "s" : 27347,
    "po" : 28666,
    "n" : "-Direct Regulation",
    "v" : "0",
    "d" : "integer"
  }, {
    "s" : 27347,
    "po" : 28666,
    "n" : "node_expression_state",
    "v" : "-1.18097",
    "d" : "double"
  }, {
    "s" : 27347,
    "po" : 28666,
    "n" : "+Direct Regulation",
    "v" : "0",
    "d" : "integer"
  }, {
    "s" : 27347,
    "po" : 28666,
    "n" : "time3 (log2)",
    "v" : "-1.18097",
    "d" : "double"
  }, {
    "s" : 27347,
    "po" : 28666,
    "n" : "Specificity",
    "v" : "100.0",
    "d" : "double"
  }, {
    "s" : 27347,
    "po" : 28666,
    "n" : "node_type",
    "v" : "final_node"
  }, {
    "s" : 27347,
    "po" : 28666,
    "n" : "time2 (log2)",
    "v" : "-0.04202",
    "d" : "double"
  }, {
    "s" : 27347,
    "po" : 28666,
    "n" : "first_DE_index",
    "v" : "2",
    "d" : "integer"
  }, {
    "s" : 27347,
    "po" : 28666,
    "n" : "time1 (log2)",
    "v" : "0.0",
    "d" : "double"
  }, {
    "s" : 27347,
    "po" : 28666,
    "n" : "first_DE_name",
    "v" : "time3 (log2)"
  }, {
    "s" : 27347,
    "po" : 28666,
    "n" : "name",
    "v" : "4930429B21Rik"
  }, {
    "s" : 27347,
    "po" : 28666,
    "n" : "Yield",
    "v" : "0.08340283569641367",
    "d" : "double"
  }, {
    "s" : 27347,
    "po" : 28666,
    "n" : "+Direct Regulation (%)",
    "v" : "0.0",
    "d" : "double"
  }, {
    "s" : 27347,
    "po" : 28666,
    "n" : "selected",
    "v" : "false",
    "d" : "boolean"
  }, {
    "s" : 27347,
    "po" : 28665,
    "n" : "degree.layout",
    "v" : "4",
    "d" : "integer"
  }, {
    "s" : 27347,
    "po" : 28665,
    "n" : "Matching.Attribute",
    "v" : [ "Tgfb1" ],
    "d" : "list_of_string"
  }, {
    "s" : 27347,
    "po" : 28665,
    "n" : "Matching.Attribute.1",
    "v" : [ "Tgfb1" ],
    "d" : "list_of_string"
  }, {
    "s" : 27347,
    "po" : 28665,
    "n" : "-Direct Regulation (%)",
    "v" : "0.0",
    "d" : "double"
  }, {
    "s" : 27347,
    "po" : 28665,
    "n" : "-Direct Regulation",
    "v" : "0",
    "d" : "integer"
  }, {
    "s" : 27347,
    "po" : 28665,
    "n" : "node_expression_state",
    "v" : "-1.67875",
    "d" : "double"
  }, {
    "s" : 27347,
    "po" : 28665,
    "n" : "+Direct Regulation",
    "v" : "0",
    "d" : "integer"
  }, {
    "s" : 27347,
    "po" : 28665,
    "n" : "time3 (log2)",
    "v" : "-1.67875",
    "d" : "double"
  }, {
    "s" : 27347,
    "po" : 28665,
    "n" : "Specificity",
    "v" : "100.0",
    "d" : "double"
  }, {
    "s" : 27347,
    "po" : 28665,
    "n" : "node_type",
    "v" : "final_node"
  }, {
    "s" : 27347,
    "po" : 28665,
    "n" : "time2 (log2)",
    "v" : "-0.25835",
    "d" : "double"
  }, {
    "s" : 27347,
    "po" : 28665,
    "n" : "first_DE_index",
    "v" : "2",
    "d" : "integer"
  }, {
    "s" : 27347,
    "po" : 28665,
    "n" : "time1 (log2)",
    "v" : "0.0",
    "d" : "double"
  }, {
    "s" : 27347,
    "po" : 28665,
    "n" : "first_DE_name",
    "v" : "time3 (log2)"
  }, {
    "s" : 27347,
    "po" : 28665,
    "n" : "name",
    "v" : "Tgfb1"
  }, {
    "s" : 27347,
    "po" : 28665,
    "n" : "Yield",
    "v" : "0.08340283569641367",
    "d" : "double"
  }, {
    "s" : 27347,
    "po" : 28665,
    "n" : "+Direct Regulation (%)",
    "v" : "0.0",
    "d" : "double"
  }, {
    "s" : 27347,
    "po" : 28665,
    "n" : "selected",
    "v" : "false",
    "d" : "boolean"
  }, {
    "s" : 27347,
    "po" : 28664,
    "n" : "degree.layout",
    "v" : "11",
    "d" : "integer"
  }, {
    "s" : 27347,
    "po" : 28664,
    "n" : "Matching.Attribute",
    "v" : [ "Pcdhb3" ],
    "d" : "list_of_string"
  }, {
    "s" : 27347,
    "po" : 28664,
    "n" : "Matching.Attribute.1",
    "v" : [ "Pcdhb3" ],
    "d" : "list_of_string"
  }, {
    "s" : 27347,
    "po" : 28664,
    "n" : "-Direct Regulation (%)",
    "v" : "0.0",
    "d" : "double"
  }, {
    "s" : 27347,
    "po" : 28664,
    "n" : "-Direct Regulation",
    "v" : "0",
    "d" : "integer"
  }, {
    "s" : 27347,
    "po" : 28664,
    "n" : "node_expression_state",
    "v" : "1.68256",
    "d" : "double"
  }, {
    "s" : 27347,
    "po" : 28664,
    "n" : "+Direct Regulation",
    "v" : "0",
    "d" : "integer"
  }, {
    "s" : 27347,
    "po" : 28664,
    "n" : "time3 (log2)",
    "v" : "1.68256",
    "d" : "double"
  }, {
    "s" : 27347,
    "po" : 28664,
    "n" : "Specificity",
    "v" : "100.0",
    "d" : "double"
  }, {
    "s" : 27347,
    "po" : 28664,
    "n" : "node_type",
    "v" : "final_node"
  }, {
    "s" : 27347,
    "po" : 28664,
    "n" : "time2 (log2)",
    "v" : "-0.49302",
    "d" : "double"
  }, {
    "s" : 27347,
    "po" : 28664,
    "n" : "first_DE_index",
    "v" : "2",
    "d" : "integer"
  }, {
    "s" : 27347,
    "po" : 28664,
    "n" : "time1 (log2)",
    "v" : "0.0",
    "d" : "double"
  }, {
    "s" : 27347,
    "po" : 28664,
    "n" : "first_DE_name",
    "v" : "time3 (log2)"
  }, {
    "s" : 27347,
    "po" : 28664,
    "n" : "name",
    "v" : "Pcdhb3"
  }, {
    "s" : 27347,
    "po" : 28664,
    "n" : "Yield",
    "v" : "0.08340283569641367",
    "d" : "double"
  }, {
    "s" : 27347,
    "po" : 28664,
    "n" : "+Direct Regulation (%)",
    "v" : "0.0",
    "d" : "double"
  }, {
    "s" : 27347,
    "po" : 28664,
    "n" : "selected",
    "v" : "false",
    "d" : "boolean"
  }, {
    "s" : 27347,
    "po" : 28663,
    "n" : "degree.layout",
    "v" : "9",
    "d" : "integer"
  }, {
    "s" : 27347,
    "po" : 28663,
    "n" : "Matching.Attribute",
    "v" : [ "Ripply3" ],
    "d" : "list_of_string"
  }, {
    "s" : 27347,
    "po" : 28663,
    "n" : "Matching.Attribute.1",
    "v" : [ "Ripply3" ],
    "d" : "list_of_string"
  }, {
    "s" : 27347,
    "po" : 28663,
    "n" : "-Direct Regulation (%)",
    "v" : "0.0",
    "d" : "double"
  }, {
    "s" : 27347,
    "po" : 28663,
    "n" : "-Direct Regulation",
    "v" : "0",
    "d" : "integer"
  }, {
    "s" : 27347,
    "po" : 28663,
    "n" : "node_expression_state",
    "v" : "2.60388",
    "d" : "double"
  }, {
    "s" : 27347,
    "po" : 28663,
    "n" : "+Direct Regulation",
    "v" : "0",
    "d" : "integer"
  }, {
    "s" : 27347,
    "po" : 28663,
    "n" : "time3 (log2)",
    "v" : "2.60388",
    "d" : "double"
  }, {
    "s" : 27347,
    "po" : 28663,
    "n" : "Specificity",
    "v" : "100.0",
    "d" : "double"
  }, {
    "s" : 27347,
    "po" : 28663,
    "n" : "node_type",
    "v" : "final_node"
  }, {
    "s" : 27347,
    "po" : 28663,
    "n" : "time2 (log2)",
    "v" : "-0.13046",
    "d" : "double"
  }, {
    "s" : 27347,
    "po" : 28663,
    "n" : "first_DE_index",
    "v" : "2",
    "d" : "integer"
  }, {
    "s" : 27347,
    "po" : 28663,
    "n" : "time1 (log2)",
    "v" : "0.0",
    "d" : "double"
  }, {
    "s" : 27347,
    "po" : 28663,
    "n" : "first_DE_name",
    "v" : "time3 (log2)"
  }, {
    "s" : 27347,
    "po" : 28663,
    "n" : "name",
    "v" : "Ripply3"
  }, {
    "s" : 27347,
    "po" : 28663,
    "n" : "Yield",
    "v" : "0.08340283569641367",
    "d" : "double"
  }, {
    "s" : 27347,
    "po" : 28663,
    "n" : "+Direct Regulation (%)",
    "v" : "0.0",
    "d" : "double"
  }, {
    "s" : 27347,
    "po" : 28663,
    "n" : "selected",
    "v" : "false",
    "d" : "boolean"
  }, {
    "s" : 27347,
    "po" : 28662,
    "n" : "degree.layout",
    "v" : "1",
    "d" : "integer"
  }, {
    "s" : 27347,
    "po" : 28662,
    "n" : "Matching.Attribute",
    "v" : [ "Gch1" ],
    "d" : "list_of_string"
  }, {
    "s" : 27347,
    "po" : 28662,
    "n" : "Matching.Attribute.1",
    "v" : [ "Gch1" ],
    "d" : "list_of_string"
  }, {
    "s" : 27347,
    "po" : 28662,
    "n" : "-Direct Regulation (%)",
    "v" : "0.0",
    "d" : "double"
  }, {
    "s" : 27347,
    "po" : 28662,
    "n" : "-Direct Regulation",
    "v" : "0",
    "d" : "integer"
  }, {
    "s" : 27347,
    "po" : 28662,
    "n" : "node_expression_state",
    "v" : "-4.13651",
    "d" : "double"
  }, {
    "s" : 27347,
    "po" : 28662,
    "n" : "+Direct Regulation",
    "v" : "0",
    "d" : "integer"
  }, {
    "s" : 27347,
    "po" : 28662,
    "n" : "time3 (log2)",
    "v" : "-4.13651",
    "d" : "double"
  }, {
    "s" : 27347,
    "po" : 28662,
    "n" : "Specificity",
    "v" : "100.0",
    "d" : "double"
  }, {
    "s" : 27347,
    "po" : 28662,
    "n" : "node_type",
    "v" : "final_node"
  }, {
    "s" : 27347,
    "po" : 28662,
    "n" : "time2 (log2)",
    "v" : "-0.5726",
    "d" : "double"
  }, {
    "s" : 27347,
    "po" : 28662,
    "n" : "first_DE_index",
    "v" : "2",
    "d" : "integer"
  }, {
    "s" : 27347,
    "po" : 28662,
    "n" : "time1 (log2)",
    "v" : "0.0",
    "d" : "double"
  }, {
    "s" : 27347,
    "po" : 28662,
    "n" : "first_DE_name",
    "v" : "time3 (log2)"
  }, {
    "s" : 27347,
    "po" : 28662,
    "n" : "name",
    "v" : "Gch1"
  }, {
    "s" : 27347,
    "po" : 28662,
    "n" : "Yield",
    "v" : "0.08340283569641367",
    "d" : "double"
  }, {
    "s" : 27347,
    "po" : 28662,
    "n" : "+Direct Regulation (%)",
    "v" : "0.0",
    "d" : "double"
  }, {
    "s" : 27347,
    "po" : 28662,
    "n" : "selected",
    "v" : "false",
    "d" : "boolean"
  }, {
    "s" : 27347,
    "po" : 28661,
    "n" : "degree.layout",
    "v" : "3",
    "d" : "integer"
  }, {
    "s" : 27347,
    "po" : 28661,
    "n" : "Matching.Attribute",
    "v" : [ "Stra8" ],
    "d" : "list_of_string"
  }, {
    "s" : 27347,
    "po" : 28661,
    "n" : "Matching.Attribute.1",
    "v" : [ "Stra8" ],
    "d" : "list_of_string"
  }, {
    "s" : 27347,
    "po" : 28661,
    "n" : "-Direct Regulation (%)",
    "v" : "0.0",
    "d" : "double"
  }, {
    "s" : 27347,
    "po" : 28661,
    "n" : "-Direct Regulation",
    "v" : "0",
    "d" : "integer"
  }, {
    "s" : 27347,
    "po" : 28661,
    "n" : "node_expression_state",
    "v" : "1.65048",
    "d" : "double"
  }, {
    "s" : 27347,
    "po" : 28661,
    "n" : "+Direct Regulation",
    "v" : "0",
    "d" : "integer"
  }, {
    "s" : 27347,
    "po" : 28661,
    "n" : "time3 (log2)",
    "v" : "1.65048",
    "d" : "double"
  }, {
    "s" : 27347,
    "po" : 28661,
    "n" : "Specificity",
    "v" : "100.0",
    "d" : "double"
  }, {
    "s" : 27347,
    "po" : 28661,
    "n" : "node_type",
    "v" : "final_node"
  }, {
    "s" : 27347,
    "po" : 28661,
    "n" : "time2 (log2)",
    "v" : "0.85668",
    "d" : "double"
  }, {
    "s" : 27347,
    "po" : 28661,
    "n" : "first_DE_index",
    "v" : "2",
    "d" : "integer"
  }, {
    "s" : 27347,
    "po" : 28661,
    "n" : "time1 (log2)",
    "v" : "0.0",
    "d" : "double"
  }, {
    "s" : 27347,
    "po" : 28661,
    "n" : "first_DE_name",
    "v" : "time3 (log2)"
  }, {
    "s" : 27347,
    "po" : 28661,
    "n" : "name",
    "v" : "Stra8"
  }, {
    "s" : 27347,
    "po" : 28661,
    "n" : "Yield",
    "v" : "0.08340283569641367",
    "d" : "double"
  }, {
    "s" : 27347,
    "po" : 28661,
    "n" : "+Direct Regulation (%)",
    "v" : "0.0",
    "d" : "double"
  }, {
    "s" : 27347,
    "po" : 28661,
    "n" : "selected",
    "v" : "false",
    "d" : "boolean"
  }, {
    "s" : 27347,
    "po" : 28660,
    "n" : "degree.layout",
    "v" : "2",
    "d" : "integer"
  }, {
    "s" : 27347,
    "po" : 28660,
    "n" : "Matching.Attribute",
    "v" : [ "Pcdhb21" ],
    "d" : "list_of_string"
  }, {
    "s" : 27347,
    "po" : 28660,
    "n" : "Matching.Attribute.1",
    "v" : [ "Pcdhb21" ],
    "d" : "list_of_string"
  }, {
    "s" : 27347,
    "po" : 28660,
    "n" : "-Direct Regulation (%)",
    "v" : "0.0",
    "d" : "double"
  }, {
    "s" : 27347,
    "po" : 28660,
    "n" : "-Direct Regulation",
    "v" : "0",
    "d" : "integer"
  }, {
    "s" : 27347,
    "po" : 28660,
    "n" : "node_expression_state",
    "v" : "1.8465",
    "d" : "double"
  }, {
    "s" : 27347,
    "po" : 28660,
    "n" : "+Direct Regulation",
    "v" : "0",
    "d" : "integer"
  }, {
    "s" : 27347,
    "po" : 28660,
    "n" : "time3 (log2)",
    "v" : "1.8465",
    "d" : "double"
  }, {
    "s" : 27347,
    "po" : 28660,
    "n" : "Specificity",
    "v" : "100.0",
    "d" : "double"
  }, {
    "s" : 27347,
    "po" : 28660,
    "n" : "node_type",
    "v" : "final_node"
  }, {
    "s" : 27347,
    "po" : 28660,
    "n" : "time2 (log2)",
    "v" : "-0.08726",
    "d" : "double"
  }, {
    "s" : 27347,
    "po" : 28660,
    "n" : "first_DE_index",
    "v" : "2",
    "d" : "integer"
  }, {
    "s" : 27347,
    "po" : 28660,
    "n" : "time1 (log2)",
    "v" : "0.0",
    "d" : "double"
  }, {
    "s" : 27347,
    "po" : 28660,
    "n" : "first_DE_name",
    "v" : "time3 (log2)"
  }, {
    "s" : 27347,
    "po" : 28660,
    "n" : "name",
    "v" : "Pcdhb21"
  }, {
    "s" : 27347,
    "po" : 28660,
    "n" : "Yield",
    "v" : "0.08340283569641367",
    "d" : "double"
  }, {
    "s" : 27347,
    "po" : 28660,
    "n" : "+Direct Regulation (%)",
    "v" : "0.0",
    "d" : "double"
  }, {
    "s" : 27347,
    "po" : 28660,
    "n" : "selected",
    "v" : "false",
    "d" : "boolean"
  }, {
    "s" : 27347,
    "po" : 28659,
    "n" : "degree.layout",
    "v" : "6",
    "d" : "integer"
  }, {
    "s" : 27347,
    "po" : 28659,
    "n" : "Matching.Attribute",
    "v" : [ "Map3k5" ],
    "d" : "list_of_string"
  }, {
    "s" : 27347,
    "po" : 28659,
    "n" : "Matching.Attribute.1",
    "v" : [ "Map3k5" ],
    "d" : "list_of_string"
  }, {
    "s" : 27347,
    "po" : 28659,
    "n" : "-Direct Regulation (%)",
    "v" : "0.0",
    "d" : "double"
  }, {
    "s" : 27347,
    "po" : 28659,
    "n" : "-Direct Regulation",
    "v" : "0",
    "d" : "integer"
  }, {
    "s" : 27347,
    "po" : 28659,
    "n" : "node_expression_state",
    "v" : "-1.28281",
    "d" : "double"
  }, {
    "s" : 27347,
    "po" : 28659,
    "n" : "+Direct Regulation",
    "v" : "0",
    "d" : "integer"
  }, {
    "s" : 27347,
    "po" : 28659,
    "n" : "time3 (log2)",
    "v" : "-1.28281",
    "d" : "double"
  }, {
    "s" : 27347,
    "po" : 28659,
    "n" : "Specificity",
    "v" : "100.0",
    "d" : "double"
  }, {
    "s" : 27347,
    "po" : 28659,
    "n" : "node_type",
    "v" : "final_node"
  }, {
    "s" : 27347,
    "po" : 28659,
    "n" : "time2 (log2)",
    "v" : "-0.61903",
    "d" : "double"
  }, {
    "s" : 27347,
    "po" : 28659,
    "n" : "first_DE_index",
    "v" : "2",
    "d" : "integer"
  }, {
    "s" : 27347,
    "po" : 28659,
    "n" : "time1 (log2)",
    "v" : "0.0",
    "d" : "double"
  }, {
    "s" : 27347,
    "po" : 28659,
    "n" : "first_DE_name",
    "v" : "time3 (log2)"
  }, {
    "s" : 27347,
    "po" : 28659,
    "n" : "name",
    "v" : "Map3k5"
  }, {
    "s" : 27347,
    "po" : 28659,
    "n" : "Yield",
    "v" : "0.08340283569641367",
    "d" : "double"
  }, {
    "s" : 27347,
    "po" : 28659,
    "n" : "+Direct Regulation (%)",
    "v" : "0.0",
    "d" : "double"
  }, {
    "s" : 27347,
    "po" : 28659,
    "n" : "selected",
    "v" : "false",
    "d" : "boolean"
  }, {
    "s" : 27347,
    "po" : 28658,
    "n" : "degree.layout",
    "v" : "2",
    "d" : "integer"
  }, {
    "s" : 27347,
    "po" : 28658,
    "n" : "Matching.Attribute",
    "v" : [ "Ngfr" ],
    "d" : "list_of_string"
  }, {
    "s" : 27347,
    "po" : 28658,
    "n" : "Matching.Attribute.1",
    "v" : [ "Ngfr" ],
    "d" : "list_of_string"
  }, {
    "s" : 27347,
    "po" : 28658,
    "n" : "-Direct Regulation (%)",
    "v" : "0.0",
    "d" : "double"
  }, {
    "s" : 27347,
    "po" : 28658,
    "n" : "-Direct Regulation",
    "v" : "0",
    "d" : "integer"
  }, {
    "s" : 27347,
    "po" : 28658,
    "n" : "node_expression_state",
    "v" : "0.62333",
    "d" : "double"
  }, {
    "s" : 27347,
    "po" : 28658,
    "n" : "+Direct Regulation",
    "v" : "0",
    "d" : "integer"
  }, {
    "s" : 27347,
    "po" : 28658,
    "n" : "time3 (log2)",
    "v" : "0.62333",
    "d" : "double"
  }, {
    "s" : 27347,
    "po" : 28658,
    "n" : "Specificity",
    "v" : "100.0",
    "d" : "double"
  }, {
    "s" : 27347,
    "po" : 28658,
    "n" : "node_type",
    "v" : "final_node"
  }, {
    "s" : 27347,
    "po" : 28658,
    "n" : "time2 (log2)",
    "v" : "1.05322",
    "d" : "double"
  }, {
    "s" : 27347,
    "po" : 28658,
    "n" : "first_DE_index",
    "v" : "1",
    "d" : "integer"
  }, {
    "s" : 27347,
    "po" : 28658,
    "n" : "time1 (log2)",
    "v" : "0.0",
    "d" : "double"
  }, {
    "s" : 27347,
    "po" : 28658,
    "n" : "first_DE_name",
    "v" : "time2 (log2)"
  }, {
    "s" : 27347,
    "po" : 28658,
    "n" : "name",
    "v" : "Ngfr"
  }, {
    "s" : 27347,
    "po" : 28658,
    "n" : "Yield",
    "v" : "0.08340283569641367",
    "d" : "double"
  }, {
    "s" : 27347,
    "po" : 28658,
    "n" : "+Direct Regulation (%)",
    "v" : "0.0",
    "d" : "double"
  }, {
    "s" : 27347,
    "po" : 28658,
    "n" : "selected",
    "v" : "false",
    "d" : "boolean"
  }, {
    "s" : 27347,
    "po" : 28657,
    "n" : "degree.layout",
    "v" : "4",
    "d" : "integer"
  }, {
    "s" : 27347,
    "po" : 28657,
    "n" : "Matching.Attribute",
    "v" : [ "Ret" ],
    "d" : "list_of_string"
  }, {
    "s" : 27347,
    "po" : 28657,
    "n" : "Matching.Attribute.1",
    "v" : [ "Ret" ],
    "d" : "list_of_string"
  }, {
    "s" : 27347,
    "po" : 28657,
    "n" : "-Direct Regulation (%)",
    "v" : "0.0",
    "d" : "double"
  }, {
    "s" : 27347,
    "po" : 28657,
    "n" : "-Direct Regulation",
    "v" : "0",
    "d" : "integer"
  }, {
    "s" : 27347,
    "po" : 28657,
    "n" : "node_expression_state",
    "v" : "2.16603",
    "d" : "double"
  }, {
    "s" : 27347,
    "po" : 28657,
    "n" : "+Direct Regulation",
    "v" : "0",
    "d" : "integer"
  }, {
    "s" : 27347,
    "po" : 28657,
    "n" : "time3 (log2)",
    "v" : "2.16603",
    "d" : "double"
  }, {
    "s" : 27347,
    "po" : 28657,
    "n" : "Specificity",
    "v" : "100.0",
    "d" : "double"
  }, {
    "s" : 27347,
    "po" : 28657,
    "n" : "node_type",
    "v" : "final_node"
  }, {
    "s" : 27347,
    "po" : 28657,
    "n" : "time2 (log2)",
    "v" : "-0.09991",
    "d" : "double"
  }, {
    "s" : 27347,
    "po" : 28657,
    "n" : "first_DE_index",
    "v" : "2",
    "d" : "integer"
  }, {
    "s" : 27347,
    "po" : 28657,
    "n" : "time1 (log2)",
    "v" : "0.0",
    "d" : "double"
  }, {
    "s" : 27347,
    "po" : 28657,
    "n" : "first_DE_name",
    "v" : "time3 (log2)"
  }, {
    "s" : 27347,
    "po" : 28657,
    "n" : "name",
    "v" : "Ret"
  }, {
    "s" : 27347,
    "po" : 28657,
    "n" : "Yield",
    "v" : "0.08340283569641367",
    "d" : "double"
  }, {
    "s" : 27347,
    "po" : 28657,
    "n" : "+Direct Regulation (%)",
    "v" : "0.0",
    "d" : "double"
  }, {
    "s" : 27347,
    "po" : 28657,
    "n" : "selected",
    "v" : "false",
    "d" : "boolean"
  }, {
    "s" : 27347,
    "po" : 28656,
    "n" : "degree.layout",
    "v" : "2",
    "d" : "integer"
  }, {
    "s" : 27347,
    "po" : 28656,
    "n" : "Matching.Attribute",
    "v" : [ "chr13_54907500" ],
    "d" : "list_of_string"
  }, {
    "s" : 27347,
    "po" : 28656,
    "n" : "Matching.Attribute.1",
    "v" : [ "chr13_54907500" ],
    "d" : "list_of_string"
  }, {
    "s" : 27347,
    "po" : 28656,
    "n" : "-Direct Regulation (%)",
    "v" : "0.0",
    "d" : "double"
  }, {
    "s" : 27347,
    "po" : 28656,
    "n" : "-Direct Regulation",
    "v" : "0",
    "d" : "integer"
  }, {
    "s" : 27347,
    "po" : 28656,
    "n" : "node_expression_state",
    "v" : "100.0",
    "d" : "double"
  }, {
    "s" : 27347,
    "po" : 28656,
    "n" : "+Direct Regulation",
    "v" : "1",
    "d" : "integer"
  }, {
    "s" : 27347,
    "po" : 28656,
    "n" : "time3 (log2)",
    "v" : "2.0",
    "d" : "double"
  }, {
    "s" : 27347,
    "po" : 28656,
    "n" : "Specificity",
    "v" : "100.0",
    "d" : "double"
  }, {
    "s" : 27347,
    "po" : 28656,
    "n" : "node_type",
    "v" : "-"
  }, {
    "s" : 27347,
    "po" : 28656,
    "n" : "time2 (log2)",
    "v" : "2.0",
    "d" : "double"
  }, {
    "s" : 27347,
    "po" : 28656,
    "n" : "first_DE_index",
    "v" : "2",
    "d" : "integer"
  }, {
    "s" : 27347,
    "po" : 28656,
    "n" : "time1 (log2)",
    "v" : "2.0",
    "d" : "double"
  }, {
    "s" : 27347,
    "po" : 28656,
    "n" : "first_DE_name",
    "v" : "time3 (log2)"
  }, {
    "s" : 27347,
    "po" : 28656,
    "n" : "name",
    "v" : "chr13_54907500"
  }, {
    "s" : 27347,
    "po" : 28656,
    "n" : "Yield",
    "v" : "0.08340283569641367",
    "d" : "double"
  }, {
    "s" : 27347,
    "po" : 28656,
    "n" : "+Direct Regulation (%)",
    "v" : "100.0",
    "d" : "double"
  }, {
    "s" : 27347,
    "po" : 28656,
    "n" : "selected",
    "v" : "false",
    "d" : "boolean"
  }, {
    "s" : 27347,
    "po" : 28655,
    "n" : "degree.layout",
    "v" : "6",
    "d" : "integer"
  }, {
    "s" : 27347,
    "po" : 28655,
    "n" : "Matching.Attribute",
    "v" : [ "Chrdl1" ],
    "d" : "list_of_string"
  }, {
    "s" : 27347,
    "po" : 28655,
    "n" : "Matching.Attribute.1",
    "v" : [ "Chrdl1" ],
    "d" : "list_of_string"
  }, {
    "s" : 27347,
    "po" : 28655,
    "n" : "-Direct Regulation (%)",
    "v" : "0.0",
    "d" : "double"
  }, {
    "s" : 27347,
    "po" : 28655,
    "n" : "-Direct Regulation",
    "v" : "0",
    "d" : "integer"
  }, {
    "s" : 27347,
    "po" : 28655,
    "n" : "node_expression_state",
    "v" : "2.95021",
    "d" : "double"
  }, {
    "s" : 27347,
    "po" : 28655,
    "n" : "+Direct Regulation",
    "v" : "0",
    "d" : "integer"
  }, {
    "s" : 27347,
    "po" : 28655,
    "n" : "time3 (log2)",
    "v" : "2.95021",
    "d" : "double"
  }, {
    "s" : 27347,
    "po" : 28655,
    "n" : "Specificity",
    "v" : "100.0",
    "d" : "double"
  }, {
    "s" : 27347,
    "po" : 28655,
    "n" : "node_type",
    "v" : "final_node"
  }, {
    "s" : 27347,
    "po" : 28655,
    "n" : "time2 (log2)",
    "v" : "-0.12699",
    "d" : "double"
  }, {
    "s" : 27347,
    "po" : 28655,
    "n" : "first_DE_index",
    "v" : "2",
    "d" : "integer"
  }, {
    "s" : 27347,
    "po" : 28655,
    "n" : "time1 (log2)",
    "v" : "0.0",
    "d" : "double"
  }, {
    "s" : 27347,
    "po" : 28655,
    "n" : "first_DE_name",
    "v" : "time3 (log2)"
  }, {
    "s" : 27347,
    "po" : 28655,
    "n" : "name",
    "v" : "Chrdl1"
  }, {
    "s" : 27347,
    "po" : 28655,
    "n" : "Yield",
    "v" : "0.08340283569641367",
    "d" : "double"
  }, {
    "s" : 27347,
    "po" : 28655,
    "n" : "+Direct Regulation (%)",
    "v" : "0.0",
    "d" : "double"
  }, {
    "s" : 27347,
    "po" : 28655,
    "n" : "selected",
    "v" : "false",
    "d" : "boolean"
  }, {
    "s" : 27347,
    "po" : 28654,
    "n" : "degree.layout",
    "v" : "5",
    "d" : "integer"
  }, {
    "s" : 27347,
    "po" : 28654,
    "n" : "Matching.Attribute",
    "v" : [ "Zic2" ],
    "d" : "list_of_string"
  }, {
    "s" : 27347,
    "po" : 28654,
    "n" : "Matching.Attribute.1",
    "v" : [ "Zic2" ],
    "d" : "list_of_string"
  }, {
    "s" : 27347,
    "po" : 28654,
    "n" : "-Direct Regulation (%)",
    "v" : "0.0",
    "d" : "double"
  }, {
    "s" : 27347,
    "po" : 28654,
    "n" : "-Direct Regulation",
    "v" : "0",
    "d" : "integer"
  }, {
    "s" : 27347,
    "po" : 28654,
    "n" : "node_expression_state",
    "v" : "-1.81894",
    "d" : "double"
  }, {
    "s" : 27347,
    "po" : 28654,
    "n" : "+Direct Regulation",
    "v" : "0",
    "d" : "integer"
  }, {
    "s" : 27347,
    "po" : 28654,
    "n" : "time3 (log2)",
    "v" : "-1.81894",
    "d" : "double"
  }, {
    "s" : 27347,
    "po" : 28654,
    "n" : "Specificity",
    "v" : "100.0",
    "d" : "double"
  }, {
    "s" : 27347,
    "po" : 28654,
    "n" : "node_type",
    "v" : "final_node"
  }, {
    "s" : 27347,
    "po" : 28654,
    "n" : "time2 (log2)",
    "v" : "-0.0017",
    "d" : "double"
  }, {
    "s" : 27347,
    "po" : 28654,
    "n" : "first_DE_index",
    "v" : "2",
    "d" : "integer"
  }, {
    "s" : 27347,
    "po" : 28654,
    "n" : "time1 (log2)",
    "v" : "0.0",
    "d" : "double"
  }, {
    "s" : 27347,
    "po" : 28654,
    "n" : "first_DE_name",
    "v" : "time3 (log2)"
  }, {
    "s" : 27347,
    "po" : 28654,
    "n" : "name",
    "v" : "Zic2"
  }, {
    "s" : 27347,
    "po" : 28654,
    "n" : "Yield",
    "v" : "0.08340283569641367",
    "d" : "double"
  }, {
    "s" : 27347,
    "po" : 28654,
    "n" : "+Direct Regulation (%)",
    "v" : "0.0",
    "d" : "double"
  }, {
    "s" : 27347,
    "po" : 28654,
    "n" : "selected",
    "v" : "false",
    "d" : "boolean"
  }, {
    "s" : 27347,
    "po" : 28653,
    "n" : "degree.layout",
    "v" : "2",
    "d" : "integer"
  }, {
    "s" : 27347,
    "po" : 28653,
    "n" : "Matching.Attribute",
    "v" : [ "Anxa4" ],
    "d" : "list_of_string"
  }, {
    "s" : 27347,
    "po" : 28653,
    "n" : "Matching.Attribute.1",
    "v" : [ "Anxa4" ],
    "d" : "list_of_string"
  }, {
    "s" : 27347,
    "po" : 28653,
    "n" : "-Direct Regulation (%)",
    "v" : "0.0",
    "d" : "double"
  }, {
    "s" : 27347,
    "po" : 28653,
    "n" : "-Direct Regulation",
    "v" : "0",
    "d" : "integer"
  }, {
    "s" : 27347,
    "po" : 28653,
    "n" : "node_expression_state",
    "v" : "-1.11693",
    "d" : "double"
  }, {
    "s" : 27347,
    "po" : 28653,
    "n" : "+Direct Regulation",
    "v" : "0",
    "d" : "integer"
  }, {
    "s" : 27347,
    "po" : 28653,
    "n" : "time3 (log2)",
    "v" : "-1.11693",
    "d" : "double"
  }, {
    "s" : 27347,
    "po" : 28653,
    "n" : "Specificity",
    "v" : "100.0",
    "d" : "double"
  }, {
    "s" : 27347,
    "po" : 28653,
    "n" : "node_type",
    "v" : "final_node"
  }, {
    "s" : 27347,
    "po" : 28653,
    "n" : "time2 (log2)",
    "v" : "-0.3523",
    "d" : "double"
  }, {
    "s" : 27347,
    "po" : 28653,
    "n" : "first_DE_index",
    "v" : "2",
    "d" : "integer"
  }, {
    "s" : 27347,
    "po" : 28653,
    "n" : "time1 (log2)",
    "v" : "0.0",
    "d" : "double"
  }, {
    "s" : 27347,
    "po" : 28653,
    "n" : "first_DE_name",
    "v" : "time3 (log2)"
  }, {
    "s" : 27347,
    "po" : 28653,
    "n" : "name",
    "v" : "Anxa4"
  }, {
    "s" : 27347,
    "po" : 28653,
    "n" : "Yield",
    "v" : "0.08340283569641367",
    "d" : "double"
  }, {
    "s" : 27347,
    "po" : 28653,
    "n" : "+Direct Regulation (%)",
    "v" : "0.0",
    "d" : "double"
  }, {
    "s" : 27347,
    "po" : 28653,
    "n" : "selected",
    "v" : "false",
    "d" : "boolean"
  }, {
    "s" : 27347,
    "po" : 28652,
    "n" : "degree.layout",
    "v" : "9",
    "d" : "integer"
  }, {
    "s" : 27347,
    "po" : 28652,
    "n" : "Matching.Attribute",
    "v" : [ "Slc4a4" ],
    "d" : "list_of_string"
  }, {
    "s" : 27347,
    "po" : 28652,
    "n" : "Matching.Attribute.1",
    "v" : [ "Slc4a4" ],
    "d" : "list_of_string"
  }, {
    "s" : 27347,
    "po" : 28652,
    "n" : "-Direct Regulation (%)",
    "v" : "0.0",
    "d" : "double"
  }, {
    "s" : 27347,
    "po" : 28652,
    "n" : "-Direct Regulation",
    "v" : "0",
    "d" : "integer"
  }, {
    "s" : 27347,
    "po" : 28652,
    "n" : "node_expression_state",
    "v" : "1.61751",
    "d" : "double"
  }, {
    "s" : 27347,
    "po" : 28652,
    "n" : "+Direct Regulation",
    "v" : "0",
    "d" : "integer"
  }, {
    "s" : 27347,
    "po" : 28652,
    "n" : "time3 (log2)",
    "v" : "1.61751",
    "d" : "double"
  }, {
    "s" : 27347,
    "po" : 28652,
    "n" : "Specificity",
    "v" : "100.0",
    "d" : "double"
  }, {
    "s" : 27347,
    "po" : 28652,
    "n" : "node_type",
    "v" : "final_node"
  }, {
    "s" : 27347,
    "po" : 28652,
    "n" : "time2 (log2)",
    "v" : "0.25649",
    "d" : "double"
  }, {
    "s" : 27347,
    "po" : 28652,
    "n" : "first_DE_index",
    "v" : "2",
    "d" : "integer"
  }, {
    "s" : 27347,
    "po" : 28652,
    "n" : "time1 (log2)",
    "v" : "0.0",
    "d" : "double"
  }, {
    "s" : 27347,
    "po" : 28652,
    "n" : "first_DE_name",
    "v" : "time3 (log2)"
  }, {
    "s" : 27347,
    "po" : 28652,
    "n" : "name",
    "v" : "Slc4a4"
  }, {
    "s" : 27347,
    "po" : 28652,
    "n" : "Yield",
    "v" : "0.08340283569641367",
    "d" : "double"
  }, {
    "s" : 27347,
    "po" : 28652,
    "n" : "+Direct Regulation (%)",
    "v" : "0.0",
    "d" : "double"
  }, {
    "s" : 27347,
    "po" : 28652,
    "n" : "selected",
    "v" : "false",
    "d" : "boolean"
  }, {
    "s" : 27347,
    "po" : 28651,
    "n" : "degree.layout",
    "v" : "2",
    "d" : "integer"
  }, {
    "s" : 27347,
    "po" : 28651,
    "n" : "Matching.Attribute",
    "v" : [ "chr7_16712500" ],
    "d" : "list_of_string"
  }, {
    "s" : 27347,
    "po" : 28651,
    "n" : "Matching.Attribute.1",
    "v" : [ "chr7_16712500" ],
    "d" : "list_of_string"
  }, {
    "s" : 27347,
    "po" : 28651,
    "n" : "-Direct Regulation (%)",
    "v" : "0.0",
    "d" : "double"
  }, {
    "s" : 27347,
    "po" : 28651,
    "n" : "-Direct Regulation",
    "v" : "0",
    "d" : "integer"
  }, {
    "s" : 27347,
    "po" : 28651,
    "n" : "node_expression_state",
    "v" : "50.0",
    "d" : "double"
  }, {
    "s" : 27347,
    "po" : 28651,
    "n" : "+Direct Regulation",
    "v" : "1",
    "d" : "integer"
  }, {
    "s" : 27347,
    "po" : 28651,
    "n" : "time3 (log2)",
    "v" : "2.0",
    "d" : "double"
  }, {
    "s" : 27347,
    "po" : 28651,
    "n" : "Specificity",
    "v" : "100.0",
    "d" : "double"
  }, {
    "s" : 27347,
    "po" : 28651,
    "n" : "node_type",
    "v" : "-"
  }, {
    "s" : 27347,
    "po" : 28651,
    "n" : "time2 (log2)",
    "v" : "2.0",
    "d" : "double"
  }, {
    "s" : 27347,
    "po" : 28651,
    "n" : "first_DE_index",
    "v" : "1",
    "d" : "integer"
  }, {
    "s" : 27347,
    "po" : 28651,
    "n" : "time1 (log2)",
    "v" : "2.0",
    "d" : "double"
  }, {
    "s" : 27347,
    "po" : 28651,
    "n" : "first_DE_name",
    "v" : "time2 (log2)"
  }, {
    "s" : 27347,
    "po" : 28651,
    "n" : "name",
    "v" : "chr7_16712500"
  }, {
    "s" : 27347,
    "po" : 28651,
    "n" : "Yield",
    "v" : "91.57631359466222",
    "d" : "double"
  }, {
    "s" : 27347,
    "po" : 28651,
    "n" : "+Direct Regulation (%)",
    "v" : "100.0",
    "d" : "double"
  }, {
    "s" : 27347,
    "po" : 28651,
    "n" : "selected",
    "v" : "false",
    "d" : "boolean"
  }, {
    "s" : 27347,
    "po" : 28650,
    "n" : "degree.layout",
    "v" : "4",
    "d" : "integer"
  }, {
    "s" : 27347,
    "po" : 28650,
    "n" : "Matching.Attribute",
    "v" : [ "chr7_16707500" ],
    "d" : "list_of_string"
  }, {
    "s" : 27347,
    "po" : 28650,
    "n" : "Matching.Attribute.1",
    "v" : [ "chr7_16707500" ],
    "d" : "list_of_string"
  }, {
    "s" : 27347,
    "po" : 28650,
    "n" : "-Direct Regulation (%)",
    "v" : "0.0",
    "d" : "double"
  }, {
    "s" : 27347,
    "po" : 28650,
    "n" : "-Direct Regulation",
    "v" : "0",
    "d" : "integer"
  }, {
    "s" : 27347,
    "po" : 28650,
    "n" : "node_expression_state",
    "v" : "50.0",
    "d" : "double"
  }, {
    "s" : 27347,
    "po" : 28650,
    "n" : "+Direct Regulation",
    "v" : "1",
    "d" : "integer"
  }, {
    "s" : 27347,
    "po" : 28650,
    "n" : "time3 (log2)",
    "v" : "2.0",
    "d" : "double"
  }, {
    "s" : 27347,
    "po" : 28650,
    "n" : "Specificity",
    "v" : "100.0",
    "d" : "double"
  }, {
    "s" : 27347,
    "po" : 28650,
    "n" : "node_type",
    "v" : "-"
  }, {
    "s" : 27347,
    "po" : 28650,
    "n" : "time2 (log2)",
    "v" : "2.0",
    "d" : "double"
  }, {
    "s" : 27347,
    "po" : 28650,
    "n" : "first_DE_index",
    "v" : "2",
    "d" : "integer"
  }, {
    "s" : 27347,
    "po" : 28650,
    "n" : "time1 (log2)",
    "v" : "2.0",
    "d" : "double"
  }, {
    "s" : 27347,
    "po" : 28650,
    "n" : "first_DE_name",
    "v" : "time3 (log2)"
  }, {
    "s" : 27347,
    "po" : 28650,
    "n" : "name",
    "v" : "chr7_16707500"
  }, {
    "s" : 27347,
    "po" : 28650,
    "n" : "Yield",
    "v" : "91.57631359466222",
    "d" : "double"
  }, {
    "s" : 27347,
    "po" : 28650,
    "n" : "+Direct Regulation (%)",
    "v" : "100.0",
    "d" : "double"
  }, {
    "s" : 27347,
    "po" : 28650,
    "n" : "selected",
    "v" : "false",
    "d" : "boolean"
  }, {
    "s" : 27347,
    "po" : 28649,
    "n" : "degree.layout",
    "v" : "7",
    "d" : "integer"
  }, {
    "s" : 27347,
    "po" : 28649,
    "n" : "Matching.Attribute",
    "v" : [ "Rnf144a" ],
    "d" : "list_of_string"
  }, {
    "s" : 27347,
    "po" : 28649,
    "n" : "Matching.Attribute.1",
    "v" : [ "Rnf144a" ],
    "d" : "list_of_string"
  }, {
    "s" : 27347,
    "po" : 28649,
    "n" : "-Direct Regulation (%)",
    "v" : "0.0",
    "d" : "double"
  }, {
    "s" : 27347,
    "po" : 28649,
    "n" : "-Direct Regulation",
    "v" : "0",
    "d" : "integer"
  }, {
    "s" : 27347,
    "po" : 28649,
    "n" : "node_expression_state",
    "v" : "1.43301",
    "d" : "double"
  }, {
    "s" : 27347,
    "po" : 28649,
    "n" : "+Direct Regulation",
    "v" : "0",
    "d" : "integer"
  }, {
    "s" : 27347,
    "po" : 28649,
    "n" : "time3 (log2)",
    "v" : "1.43301",
    "d" : "double"
  }, {
    "s" : 27347,
    "po" : 28649,
    "n" : "Specificity",
    "v" : "100.0",
    "d" : "double"
  }, {
    "s" : 27347,
    "po" : 28649,
    "n" : "node_type",
    "v" : "final_node"
  }, {
    "s" : 27347,
    "po" : 28649,
    "n" : "time2 (log2)",
    "v" : "-0.13054",
    "d" : "double"
  }, {
    "s" : 27347,
    "po" : 28649,
    "n" : "first_DE_index",
    "v" : "2",
    "d" : "integer"
  }, {
    "s" : 27347,
    "po" : 28649,
    "n" : "time1 (log2)",
    "v" : "0.0",
    "d" : "double"
  }, {
    "s" : 27347,
    "po" : 28649,
    "n" : "first_DE_name",
    "v" : "time3 (log2)"
  }, {
    "s" : 27347,
    "po" : 28649,
    "n" : "name",
    "v" : "Rnf144a"
  }, {
    "s" : 27347,
    "po" : 28649,
    "n" : "Yield",
    "v" : "0.08340283569641367",
    "d" : "double"
  }, {
    "s" : 27347,
    "po" : 28649,
    "n" : "+Direct Regulation (%)",
    "v" : "0.0",
    "d" : "double"
  }, {
    "s" : 27347,
    "po" : 28649,
    "n" : "selected",
    "v" : "false",
    "d" : "boolean"
  }, {
    "s" : 27347,
    "po" : 28648,
    "n" : "degree.layout",
    "v" : "1",
    "d" : "integer"
  }, {
    "s" : 27347,
    "po" : 28648,
    "n" : "Matching.Attribute",
    "v" : [ "Gabra3" ],
    "d" : "list_of_string"
  }, {
    "s" : 27347,
    "po" : 28648,
    "n" : "Matching.Attribute.1",
    "v" : [ "Gabra3" ],
    "d" : "list_of_string"
  }, {
    "s" : 27347,
    "po" : 28648,
    "n" : "-Direct Regulation (%)",
    "v" : "0.0",
    "d" : "double"
  }, {
    "s" : 27347,
    "po" : 28648,
    "n" : "-Direct Regulation",
    "v" : "0",
    "d" : "integer"
  }, {
    "s" : 27347,
    "po" : 28648,
    "n" : "node_expression_state",
    "v" : "-2.29024",
    "d" : "double"
  }, {
    "s" : 27347,
    "po" : 28648,
    "n" : "+Direct Regulation",
    "v" : "0",
    "d" : "integer"
  }, {
    "s" : 27347,
    "po" : 28648,
    "n" : "time3 (log2)",
    "v" : "-2.29024",
    "d" : "double"
  }, {
    "s" : 27347,
    "po" : 28648,
    "n" : "Specificity",
    "v" : "100.0",
    "d" : "double"
  }, {
    "s" : 27347,
    "po" : 28648,
    "n" : "node_type",
    "v" : "final_node"
  }, {
    "s" : 27347,
    "po" : 28648,
    "n" : "time2 (log2)",
    "v" : "-0.1193",
    "d" : "double"
  }, {
    "s" : 27347,
    "po" : 28648,
    "n" : "first_DE_index",
    "v" : "2",
    "d" : "integer"
  }, {
    "s" : 27347,
    "po" : 28648,
    "n" : "time1 (log2)",
    "v" : "0.0",
    "d" : "double"
  }, {
    "s" : 27347,
    "po" : 28648,
    "n" : "first_DE_name",
    "v" : "time3 (log2)"
  }, {
    "s" : 27347,
    "po" : 28648,
    "n" : "name",
    "v" : "Gabra3"
  }, {
    "s" : 27347,
    "po" : 28648,
    "n" : "Yield",
    "v" : "0.08340283569641367",
    "d" : "double"
  }, {
    "s" : 27347,
    "po" : 28648,
    "n" : "+Direct Regulation (%)",
    "v" : "0.0",
    "d" : "double"
  }, {
    "s" : 27347,
    "po" : 28648,
    "n" : "selected",
    "v" : "false",
    "d" : "boolean"
  }, {
    "s" : 27347,
    "po" : 28647,
    "n" : "degree.layout",
    "v" : "15",
    "d" : "integer"
  }, {
    "s" : 27347,
    "po" : 28647,
    "n" : "Matching.Attribute",
    "v" : [ "Bmp5" ],
    "d" : "list_of_string"
  }, {
    "s" : 27347,
    "po" : 28647,
    "n" : "Matching.Attribute.1",
    "v" : [ "Bmp5" ],
    "d" : "list_of_string"
  }, {
    "s" : 27347,
    "po" : 28647,
    "n" : "-Direct Regulation (%)",
    "v" : "0.0",
    "d" : "double"
  }, {
    "s" : 27347,
    "po" : 28647,
    "n" : "-Direct Regulation",
    "v" : "0",
    "d" : "integer"
  }, {
    "s" : 27347,
    "po" : 28647,
    "n" : "node_expression_state",
    "v" : "1.37302",
    "d" : "double"
  }, {
    "s" : 27347,
    "po" : 28647,
    "n" : "+Direct Regulation",
    "v" : "0",
    "d" : "integer"
  }, {
    "s" : 27347,
    "po" : 28647,
    "n" : "time3 (log2)",
    "v" : "1.37302",
    "d" : "double"
  }, {
    "s" : 27347,
    "po" : 28647,
    "n" : "Specificity",
    "v" : "100.0",
    "d" : "double"
  }, {
    "s" : 27347,
    "po" : 28647,
    "n" : "node_type",
    "v" : "final_node"
  }, {
    "s" : 27347,
    "po" : 28647,
    "n" : "time2 (log2)",
    "v" : "-0.27085",
    "d" : "double"
  }, {
    "s" : 27347,
    "po" : 28647,
    "n" : "first_DE_index",
    "v" : "2",
    "d" : "integer"
  }, {
    "s" : 27347,
    "po" : 28647,
    "n" : "time1 (log2)",
    "v" : "0.0",
    "d" : "double"
  }, {
    "s" : 27347,
    "po" : 28647,
    "n" : "first_DE_name",
    "v" : "time3 (log2)"
  }, {
    "s" : 27347,
    "po" : 28647,
    "n" : "name",
    "v" : "Bmp5"
  }, {
    "s" : 27347,
    "po" : 28647,
    "n" : "Yield",
    "v" : "0.08340283569641367",
    "d" : "double"
  }, {
    "s" : 27347,
    "po" : 28647,
    "n" : "+Direct Regulation (%)",
    "v" : "0.0",
    "d" : "double"
  }, {
    "s" : 27347,
    "po" : 28647,
    "n" : "selected",
    "v" : "false",
    "d" : "boolean"
  }, {
    "s" : 27347,
    "po" : 28646,
    "n" : "degree.layout",
    "v" : "1",
    "d" : "integer"
  }, {
    "s" : 27347,
    "po" : 28646,
    "n" : "Matching.Attribute",
    "v" : [ "Gnao1" ],
    "d" : "list_of_string"
  }, {
    "s" : 27347,
    "po" : 28646,
    "n" : "Matching.Attribute.1",
    "v" : [ "Gnao1" ],
    "d" : "list_of_string"
  }, {
    "s" : 27347,
    "po" : 28646,
    "n" : "-Direct Regulation (%)",
    "v" : "0.0",
    "d" : "double"
  }, {
    "s" : 27347,
    "po" : 28646,
    "n" : "-Direct Regulation",
    "v" : "0",
    "d" : "integer"
  }, {
    "s" : 27347,
    "po" : 28646,
    "n" : "node_expression_state",
    "v" : "-1.29217",
    "d" : "double"
  }, {
    "s" : 27347,
    "po" : 28646,
    "n" : "+Direct Regulation",
    "v" : "0",
    "d" : "integer"
  }, {
    "s" : 27347,
    "po" : 28646,
    "n" : "time3 (log2)",
    "v" : "-1.29217",
    "d" : "double"
  }, {
    "s" : 27347,
    "po" : 28646,
    "n" : "Specificity",
    "v" : "100.0",
    "d" : "double"
  }, {
    "s" : 27347,
    "po" : 28646,
    "n" : "node_type",
    "v" : "final_node"
  }, {
    "s" : 27347,
    "po" : 28646,
    "n" : "time2 (log2)",
    "v" : "0.70772",
    "d" : "double"
  }, {
    "s" : 27347,
    "po" : 28646,
    "n" : "first_DE_index",
    "v" : "2",
    "d" : "integer"
  }, {
    "s" : 27347,
    "po" : 28646,
    "n" : "time1 (log2)",
    "v" : "0.0",
    "d" : "double"
  }, {
    "s" : 27347,
    "po" : 28646,
    "n" : "first_DE_name",
    "v" : "time3 (log2)"
  }, {
    "s" : 27347,
    "po" : 28646,
    "n" : "name",
    "v" : "Gnao1"
  }, {
    "s" : 27347,
    "po" : 28646,
    "n" : "Yield",
    "v" : "0.08340283569641367",
    "d" : "double"
  }, {
    "s" : 27347,
    "po" : 28646,
    "n" : "+Direct Regulation (%)",
    "v" : "0.0",
    "d" : "double"
  }, {
    "s" : 27347,
    "po" : 28646,
    "n" : "selected",
    "v" : "false",
    "d" : "boolean"
  }, {
    "s" : 27347,
    "po" : 28645,
    "n" : "degree.layout",
    "v" : "3",
    "d" : "integer"
  }, {
    "s" : 27347,
    "po" : 28645,
    "n" : "Matching.Attribute",
    "v" : [ "Dsc2" ],
    "d" : "list_of_string"
  }, {
    "s" : 27347,
    "po" : 28645,
    "n" : "Matching.Attribute.1",
    "v" : [ "Dsc2" ],
    "d" : "list_of_string"
  }, {
    "s" : 27347,
    "po" : 28645,
    "n" : "-Direct Regulation (%)",
    "v" : "0.0",
    "d" : "double"
  }, {
    "s" : 27347,
    "po" : 28645,
    "n" : "-Direct Regulation",
    "v" : "0",
    "d" : "integer"
  }, {
    "s" : 27347,
    "po" : 28645,
    "n" : "node_expression_state",
    "v" : "0.87411",
    "d" : "double"
  }, {
    "s" : 27347,
    "po" : 28645,
    "n" : "+Direct Regulation",
    "v" : "0",
    "d" : "integer"
  }, {
    "s" : 27347,
    "po" : 28645,
    "n" : "time3 (log2)",
    "v" : "0.87411",
    "d" : "double"
  }, {
    "s" : 27347,
    "po" : 28645,
    "n" : "Specificity",
    "v" : "100.0",
    "d" : "double"
  }, {
    "s" : 27347,
    "po" : 28645,
    "n" : "node_type",
    "v" : "final_node"
  }, {
    "s" : 27347,
    "po" : 28645,
    "n" : "time2 (log2)",
    "v" : "1.05188",
    "d" : "double"
  }, {
    "s" : 27347,
    "po" : 28645,
    "n" : "first_DE_index",
    "v" : "1",
    "d" : "integer"
  }, {
    "s" : 27347,
    "po" : 28645,
    "n" : "time1 (log2)",
    "v" : "0.0",
    "d" : "double"
  }, {
    "s" : 27347,
    "po" : 28645,
    "n" : "first_DE_name",
    "v" : "time2 (log2)"
  }, {
    "s" : 27347,
    "po" : 28645,
    "n" : "name",
    "v" : "Dsc2"
  }, {
    "s" : 27347,
    "po" : 28645,
    "n" : "Yield",
    "v" : "0.08340283569641367",
    "d" : "double"
  }, {
    "s" : 27347,
    "po" : 28645,
    "n" : "+Direct Regulation (%)",
    "v" : "0.0",
    "d" : "double"
  }, {
    "s" : 27347,
    "po" : 28645,
    "n" : "selected",
    "v" : "false",
    "d" : "boolean"
  }, {
    "s" : 27347,
    "po" : 28644,
    "n" : "degree.layout",
    "v" : "5",
    "d" : "integer"
  }, {
    "s" : 27347,
    "po" : 28644,
    "n" : "Matching.Attribute",
    "v" : [ "Atp11a" ],
    "d" : "list_of_string"
  }, {
    "s" : 27347,
    "po" : 28644,
    "n" : "Matching.Attribute.1",
    "v" : [ "Atp11a" ],
    "d" : "list_of_string"
  }, {
    "s" : 27347,
    "po" : 28644,
    "n" : "-Direct Regulation (%)",
    "v" : "0.0",
    "d" : "double"
  }, {
    "s" : 27347,
    "po" : 28644,
    "n" : "-Direct Regulation",
    "v" : "0",
    "d" : "integer"
  }, {
    "s" : 27347,
    "po" : 28644,
    "n" : "node_expression_state",
    "v" : "1.38522",
    "d" : "double"
  }, {
    "s" : 27347,
    "po" : 28644,
    "n" : "+Direct Regulation",
    "v" : "0",
    "d" : "integer"
  }, {
    "s" : 27347,
    "po" : 28644,
    "n" : "time3 (log2)",
    "v" : "1.38522",
    "d" : "double"
  }, {
    "s" : 27347,
    "po" : 28644,
    "n" : "Specificity",
    "v" : "100.0",
    "d" : "double"
  }, {
    "s" : 27347,
    "po" : 28644,
    "n" : "node_type",
    "v" : "final_node"
  }, {
    "s" : 27347,
    "po" : 28644,
    "n" : "time2 (log2)",
    "v" : "0.41424",
    "d" : "double"
  }, {
    "s" : 27347,
    "po" : 28644,
    "n" : "first_DE_index",
    "v" : "2",
    "d" : "integer"
  }, {
    "s" : 27347,
    "po" : 28644,
    "n" : "time1 (log2)",
    "v" : "0.0",
    "d" : "double"
  }, {
    "s" : 27347,
    "po" : 28644,
    "n" : "first_DE_name",
    "v" : "time3 (log2)"
  }, {
    "s" : 27347,
    "po" : 28644,
    "n" : "name",
    "v" : "Atp11a"
  }, {
    "s" : 27347,
    "po" : 28644,
    "n" : "Yield",
    "v" : "0.08340283569641367",
    "d" : "double"
  }, {
    "s" : 27347,
    "po" : 28644,
    "n" : "+Direct Regulation (%)",
    "v" : "0.0",
    "d" : "double"
  }, {
    "s" : 27347,
    "po" : 28644,
    "n" : "selected",
    "v" : "false",
    "d" : "boolean"
  }, {
    "s" : 27347,
    "po" : 28643,
    "n" : "degree.layout",
    "v" : "2",
    "d" : "integer"
  }, {
    "s" : 27347,
    "po" : 28643,
    "n" : "Matching.Attribute",
    "v" : [ "chr13_55097500" ],
    "d" : "list_of_string"
  }, {
    "s" : 27347,
    "po" : 28643,
    "n" : "Matching.Attribute.1",
    "v" : [ "chr13_55097500" ],
    "d" : "list_of_string"
  }, {
    "s" : 27347,
    "po" : 28643,
    "n" : "-Direct Regulation (%)",
    "v" : "0.0",
    "d" : "double"
  }, {
    "s" : 27347,
    "po" : 28643,
    "n" : "-Direct Regulation",
    "v" : "0",
    "d" : "integer"
  }, {
    "s" : 27347,
    "po" : 28643,
    "n" : "node_expression_state",
    "v" : "100.0",
    "d" : "double"
  }, {
    "s" : 27347,
    "po" : 28643,
    "n" : "+Direct Regulation",
    "v" : "1",
    "d" : "integer"
  }, {
    "s" : 27347,
    "po" : 28643,
    "n" : "time3 (log2)",
    "v" : "2.0",
    "d" : "double"
  }, {
    "s" : 27347,
    "po" : 28643,
    "n" : "Specificity",
    "v" : "100.0",
    "d" : "double"
  }, {
    "s" : 27347,
    "po" : 28643,
    "n" : "node_type",
    "v" : "-"
  }, {
    "s" : 27347,
    "po" : 28643,
    "n" : "time2 (log2)",
    "v" : "2.0",
    "d" : "double"
  }, {
    "s" : 27347,
    "po" : 28643,
    "n" : "first_DE_index",
    "v" : "2",
    "d" : "integer"
  }, {
    "s" : 27347,
    "po" : 28643,
    "n" : "time1 (log2)",
    "v" : "2.0",
    "d" : "double"
  }, {
    "s" : 27347,
    "po" : 28643,
    "n" : "first_DE_name",
    "v" : "time3 (log2)"
  }, {
    "s" : 27347,
    "po" : 28643,
    "n" : "name",
    "v" : "chr13_55097500"
  }, {
    "s" : 27347,
    "po" : 28643,
    "n" : "Yield",
    "v" : "0.08340283569641367",
    "d" : "double"
  }, {
    "s" : 27347,
    "po" : 28643,
    "n" : "+Direct Regulation (%)",
    "v" : "100.0",
    "d" : "double"
  }, {
    "s" : 27347,
    "po" : 28643,
    "n" : "selected",
    "v" : "false",
    "d" : "boolean"
  }, {
    "s" : 27347,
    "po" : 28642,
    "n" : "degree.layout",
    "v" : "3",
    "d" : "integer"
  }, {
    "s" : 27347,
    "po" : 28642,
    "n" : "Matching.Attribute",
    "v" : [ "chr7_16767500" ],
    "d" : "list_of_string"
  }, {
    "s" : 27347,
    "po" : 28642,
    "n" : "Matching.Attribute.1",
    "v" : [ "chr7_16767500" ],
    "d" : "list_of_string"
  }, {
    "s" : 27347,
    "po" : 28642,
    "n" : "-Direct Regulation (%)",
    "v" : "0.0",
    "d" : "double"
  }, {
    "s" : 27347,
    "po" : 28642,
    "n" : "-Direct Regulation",
    "v" : "0",
    "d" : "integer"
  }, {
    "s" : 27347,
    "po" : 28642,
    "n" : "node_expression_state",
    "v" : "50.0",
    "d" : "double"
  }, {
    "s" : 27347,
    "po" : 28642,
    "n" : "+Direct Regulation",
    "v" : "1",
    "d" : "integer"
  }, {
    "s" : 27347,
    "po" : 28642,
    "n" : "time3 (log2)",
    "v" : "2.0",
    "d" : "double"
  }, {
    "s" : 27347,
    "po" : 28642,
    "n" : "Specificity",
    "v" : "100.0",
    "d" : "double"
  }, {
    "s" : 27347,
    "po" : 28642,
    "n" : "node_type",
    "v" : "-"
  }, {
    "s" : 27347,
    "po" : 28642,
    "n" : "time2 (log2)",
    "v" : "2.0",
    "d" : "double"
  }, {
    "s" : 27347,
    "po" : 28642,
    "n" : "first_DE_index",
    "v" : "2",
    "d" : "integer"
  }, {
    "s" : 27347,
    "po" : 28642,
    "n" : "time1 (log2)",
    "v" : "2.0",
    "d" : "double"
  }, {
    "s" : 27347,
    "po" : 28642,
    "n" : "first_DE_name",
    "v" : "time3 (log2)"
  }, {
    "s" : 27347,
    "po" : 28642,
    "n" : "name",
    "v" : "chr7_16767500"
  }, {
    "s" : 27347,
    "po" : 28642,
    "n" : "Yield",
    "v" : "91.57631359466222",
    "d" : "double"
  }, {
    "s" : 27347,
    "po" : 28642,
    "n" : "+Direct Regulation (%)",
    "v" : "100.0",
    "d" : "double"
  }, {
    "s" : 27347,
    "po" : 28642,
    "n" : "selected",
    "v" : "false",
    "d" : "boolean"
  }, {
    "s" : 27347,
    "po" : 28641,
    "n" : "degree.layout",
    "v" : "6",
    "d" : "integer"
  }, {
    "s" : 27347,
    "po" : 28641,
    "n" : "Matching.Attribute",
    "v" : [ "Lix1" ],
    "d" : "list_of_string"
  }, {
    "s" : 27347,
    "po" : 28641,
    "n" : "Matching.Attribute.1",
    "v" : [ "Lix1" ],
    "d" : "list_of_string"
  }, {
    "s" : 27347,
    "po" : 28641,
    "n" : "-Direct Regulation (%)",
    "v" : "0.0",
    "d" : "double"
  }, {
    "s" : 27347,
    "po" : 28641,
    "n" : "-Direct Regulation",
    "v" : "0",
    "d" : "integer"
  }, {
    "s" : 27347,
    "po" : 28641,
    "n" : "node_expression_state",
    "v" : "1.22332",
    "d" : "double"
  }, {
    "s" : 27347,
    "po" : 28641,
    "n" : "+Direct Regulation",
    "v" : "0",
    "d" : "integer"
  }, {
    "s" : 27347,
    "po" : 28641,
    "n" : "time3 (log2)",
    "v" : "1.22332",
    "d" : "double"
  }, {
    "s" : 27347,
    "po" : 28641,
    "n" : "Specificity",
    "v" : "100.0",
    "d" : "double"
  }, {
    "s" : 27347,
    "po" : 28641,
    "n" : "node_type",
    "v" : "final_node"
  }, {
    "s" : 27347,
    "po" : 28641,
    "n" : "time2 (log2)",
    "v" : "-0.21766",
    "d" : "double"
  }, {
    "s" : 27347,
    "po" : 28641,
    "n" : "first_DE_index",
    "v" : "2",
    "d" : "integer"
  }, {
    "s" : 27347,
    "po" : 28641,
    "n" : "time1 (log2)",
    "v" : "0.0",
    "d" : "double"
  }, {
    "s" : 27347,
    "po" : 28641,
    "n" : "first_DE_name",
    "v" : "time3 (log2)"
  }, {
    "s" : 27347,
    "po" : 28641,
    "n" : "name",
    "v" : "Lix1"
  }, {
    "s" : 27347,
    "po" : 28641,
    "n" : "Yield",
    "v" : "0.08340283569641367",
    "d" : "double"
  }, {
    "s" : 27347,
    "po" : 28641,
    "n" : "+Direct Regulation (%)",
    "v" : "0.0",
    "d" : "double"
  }, {
    "s" : 27347,
    "po" : 28641,
    "n" : "selected",
    "v" : "false",
    "d" : "boolean"
  }, {
    "s" : 27347,
    "po" : 28640,
    "n" : "degree.layout",
    "v" : "7",
    "d" : "integer"
  }, {
    "s" : 27347,
    "po" : 28640,
    "n" : "Matching.Attribute",
    "v" : [ "Bche" ],
    "d" : "list_of_string"
  }, {
    "s" : 27347,
    "po" : 28640,
    "n" : "Matching.Attribute.1",
    "v" : [ "Bche" ],
    "d" : "list_of_string"
  }, {
    "s" : 27347,
    "po" : 28640,
    "n" : "-Direct Regulation (%)",
    "v" : "0.0",
    "d" : "double"
  }, {
    "s" : 27347,
    "po" : 28640,
    "n" : "-Direct Regulation",
    "v" : "0",
    "d" : "integer"
  }, {
    "s" : 27347,
    "po" : 28640,
    "n" : "node_expression_state",
    "v" : "1.66006",
    "d" : "double"
  }, {
    "s" : 27347,
    "po" : 28640,
    "n" : "+Direct Regulation",
    "v" : "0",
    "d" : "integer"
  }, {
    "s" : 27347,
    "po" : 28640,
    "n" : "time3 (log2)",
    "v" : "1.66006",
    "d" : "double"
  }, {
    "s" : 27347,
    "po" : 28640,
    "n" : "Specificity",
    "v" : "100.0",
    "d" : "double"
  }, {
    "s" : 27347,
    "po" : 28640,
    "n" : "node_type",
    "v" : "final_node"
  }, {
    "s" : 27347,
    "po" : 28640,
    "n" : "time2 (log2)",
    "v" : "-0.18065",
    "d" : "double"
  }, {
    "s" : 27347,
    "po" : 28640,
    "n" : "first_DE_index",
    "v" : "2",
    "d" : "integer"
  }, {
    "s" : 27347,
    "po" : 28640,
    "n" : "time1 (log2)",
    "v" : "0.0",
    "d" : "double"
  }, {
    "s" : 27347,
    "po" : 28640,
    "n" : "first_DE_name",
    "v" : "time3 (log2)"
  }, {
    "s" : 27347,
    "po" : 28640,
    "n" : "name",
    "v" : "Bche"
  }, {
    "s" : 27347,
    "po" : 28640,
    "n" : "Yield",
    "v" : "0.08340283569641367",
    "d" : "double"
  }, {
    "s" : 27347,
    "po" : 28640,
    "n" : "+Direct Regulation (%)",
    "v" : "0.0",
    "d" : "double"
  }, {
    "s" : 27347,
    "po" : 28640,
    "n" : "selected",
    "v" : "false",
    "d" : "boolean"
  }, {
    "s" : 27347,
    "po" : 28639,
    "n" : "degree.layout",
    "v" : "1",
    "d" : "integer"
  }, {
    "s" : 27347,
    "po" : 28639,
    "n" : "Matching.Attribute",
    "v" : [ "Trpc1" ],
    "d" : "list_of_string"
  }, {
    "s" : 27347,
    "po" : 28639,
    "n" : "Matching.Attribute.1",
    "v" : [ "Trpc1" ],
    "d" : "list_of_string"
  }, {
    "s" : 27347,
    "po" : 28639,
    "n" : "-Direct Regulation (%)",
    "v" : "0.0",
    "d" : "double"
  }, {
    "s" : 27347,
    "po" : 28639,
    "n" : "-Direct Regulation",
    "v" : "0",
    "d" : "integer"
  }, {
    "s" : 27347,
    "po" : 28639,
    "n" : "node_expression_state",
    "v" : "-1.43206",
    "d" : "double"
  }, {
    "s" : 27347,
    "po" : 28639,
    "n" : "+Direct Regulation",
    "v" : "0",
    "d" : "integer"
  }, {
    "s" : 27347,
    "po" : 28639,
    "n" : "time3 (log2)",
    "v" : "-1.43206",
    "d" : "double"
  }, {
    "s" : 27347,
    "po" : 28639,
    "n" : "Specificity",
    "v" : "100.0",
    "d" : "double"
  }, {
    "s" : 27347,
    "po" : 28639,
    "n" : "node_type",
    "v" : "final_node"
  }, {
    "s" : 27347,
    "po" : 28639,
    "n" : "time2 (log2)",
    "v" : "-0.22173",
    "d" : "double"
  }, {
    "s" : 27347,
    "po" : 28639,
    "n" : "first_DE_index",
    "v" : "2",
    "d" : "integer"
  }, {
    "s" : 27347,
    "po" : 28639,
    "n" : "time1 (log2)",
    "v" : "0.0",
    "d" : "double"
  }, {
    "s" : 27347,
    "po" : 28639,
    "n" : "first_DE_name",
    "v" : "time3 (log2)"
  }, {
    "s" : 27347,
    "po" : 28639,
    "n" : "name",
    "v" : "Trpc1"
  }, {
    "s" : 27347,
    "po" : 28639,
    "n" : "Yield",
    "v" : "0.08340283569641367",
    "d" : "double"
  }, {
    "s" : 27347,
    "po" : 28639,
    "n" : "+Direct Regulation (%)",
    "v" : "0.0",
    "d" : "double"
  }, {
    "s" : 27347,
    "po" : 28639,
    "n" : "selected",
    "v" : "false",
    "d" : "boolean"
  }, {
    "s" : 27347,
    "po" : 28638,
    "n" : "degree.layout",
    "v" : "1",
    "d" : "integer"
  }, {
    "s" : 27347,
    "po" : 28638,
    "n" : "Matching.Attribute",
    "v" : [ "Hsd17b11" ],
    "d" : "list_of_string"
  }, {
    "s" : 27347,
    "po" : 28638,
    "n" : "Matching.Attribute.1",
    "v" : [ "Hsd17b11" ],
    "d" : "list_of_string"
  }, {
    "s" : 27347,
    "po" : 28638,
    "n" : "-Direct Regulation (%)",
    "v" : "0.0",
    "d" : "double"
  }, {
    "s" : 27347,
    "po" : 28638,
    "n" : "-Direct Regulation",
    "v" : "0",
    "d" : "integer"
  }, {
    "s" : 27347,
    "po" : 28638,
    "n" : "node_expression_state",
    "v" : "-1.64987",
    "d" : "double"
  }, {
    "s" : 27347,
    "po" : 28638,
    "n" : "+Direct Regulation",
    "v" : "0",
    "d" : "integer"
  }, {
    "s" : 27347,
    "po" : 28638,
    "n" : "time3 (log2)",
    "v" : "-1.64987",
    "d" : "double"
  }, {
    "s" : 27347,
    "po" : 28638,
    "n" : "Specificity",
    "v" : "100.0",
    "d" : "double"
  }, {
    "s" : 27347,
    "po" : 28638,
    "n" : "node_type",
    "v" : "final_node"
  }, {
    "s" : 27347,
    "po" : 28638,
    "n" : "time2 (log2)",
    "v" : "-0.1002",
    "d" : "double"
  }, {
    "s" : 27347,
    "po" : 28638,
    "n" : "first_DE_index",
    "v" : "2",
    "d" : "integer"
  }, {
    "s" : 27347,
    "po" : 28638,
    "n" : "time1 (log2)",
    "v" : "0.0",
    "d" : "double"
  }, {
    "s" : 27347,
    "po" : 28638,
    "n" : "first_DE_name",
    "v" : "time3 (log2)"
  }, {
    "s" : 27347,
    "po" : 28638,
    "n" : "name",
    "v" : "Hsd17b11"
  }, {
    "s" : 27347,
    "po" : 28638,
    "n" : "Yield",
    "v" : "0.08340283569641367",
    "d" : "double"
  }, {
    "s" : 27347,
    "po" : 28638,
    "n" : "+Direct Regulation (%)",
    "v" : "0.0",
    "d" : "double"
  }, {
    "s" : 27347,
    "po" : 28638,
    "n" : "selected",
    "v" : "false",
    "d" : "boolean"
  }, {
    "s" : 27347,
    "po" : 28637,
    "n" : "degree.layout",
    "v" : "1",
    "d" : "integer"
  }, {
    "s" : 27347,
    "po" : 28637,
    "n" : "Matching.Attribute",
    "v" : [ "Ldb2" ],
    "d" : "list_of_string"
  }, {
    "s" : 27347,
    "po" : 28637,
    "n" : "Matching.Attribute.1",
    "v" : [ "Ldb2" ],
    "d" : "list_of_string"
  }, {
    "s" : 27347,
    "po" : 28637,
    "n" : "-Direct Regulation (%)",
    "v" : "0.0",
    "d" : "double"
  }, {
    "s" : 27347,
    "po" : 28637,
    "n" : "-Direct Regulation",
    "v" : "0",
    "d" : "integer"
  }, {
    "s" : 27347,
    "po" : 28637,
    "n" : "node_expression_state",
    "v" : "-1.14163",
    "d" : "double"
  }, {
    "s" : 27347,
    "po" : 28637,
    "n" : "+Direct Regulation",
    "v" : "0",
    "d" : "integer"
  }, {
    "s" : 27347,
    "po" : 28637,
    "n" : "time3 (log2)",
    "v" : "-1.14163",
    "d" : "double"
  }, {
    "s" : 27347,
    "po" : 28637,
    "n" : "Specificity",
    "v" : "100.0",
    "d" : "double"
  }, {
    "s" : 27347,
    "po" : 28637,
    "n" : "node_type",
    "v" : "final_node"
  }, {
    "s" : 27347,
    "po" : 28637,
    "n" : "time2 (log2)",
    "v" : "-0.5448",
    "d" : "double"
  }, {
    "s" : 27347,
    "po" : 28637,
    "n" : "first_DE_index",
    "v" : "2",
    "d" : "integer"
  }, {
    "s" : 27347,
    "po" : 28637,
    "n" : "time1 (log2)",
    "v" : "0.0",
    "d" : "double"
  }, {
    "s" : 27347,
    "po" : 28637,
    "n" : "first_DE_name",
    "v" : "time3 (log2)"
  }, {
    "s" : 27347,
    "po" : 28637,
    "n" : "name",
    "v" : "Ldb2"
  }, {
    "s" : 27347,
    "po" : 28637,
    "n" : "Yield",
    "v" : "0.08340283569641367",
    "d" : "double"
  }, {
    "s" : 27347,
    "po" : 28637,
    "n" : "+Direct Regulation (%)",
    "v" : "0.0",
    "d" : "double"
  }, {
    "s" : 27347,
    "po" : 28637,
    "n" : "selected",
    "v" : "false",
    "d" : "boolean"
  }, {
    "s" : 27347,
    "po" : 28636,
    "n" : "degree.layout",
    "v" : "15",
    "d" : "integer"
  }, {
    "s" : 27347,
    "po" : 28636,
    "n" : "Matching.Attribute",
    "v" : [ "Gpr56" ],
    "d" : "list_of_string"
  }, {
    "s" : 27347,
    "po" : 28636,
    "n" : "Matching.Attribute.1",
    "v" : [ "Gpr56" ],
    "d" : "list_of_string"
  }, {
    "s" : 27347,
    "po" : 28636,
    "n" : "-Direct Regulation (%)",
    "v" : "0.0",
    "d" : "double"
  }, {
    "s" : 27347,
    "po" : 28636,
    "n" : "-Direct Regulation",
    "v" : "0",
    "d" : "integer"
  }, {
    "s" : 27347,
    "po" : 28636,
    "n" : "node_expression_state",
    "v" : "2.03945",
    "d" : "double"
  }, {
    "s" : 27347,
    "po" : 28636,
    "n" : "+Direct Regulation",
    "v" : "0",
    "d" : "integer"
  }, {
    "s" : 27347,
    "po" : 28636,
    "n" : "time3 (log2)",
    "v" : "2.03945",
    "d" : "double"
  }, {
    "s" : 27347,
    "po" : 28636,
    "n" : "Specificity",
    "v" : "100.0",
    "d" : "double"
  }, {
    "s" : 27347,
    "po" : 28636,
    "n" : "node_type",
    "v" : "final_node"
  }, {
    "s" : 27347,
    "po" : 28636,
    "n" : "time2 (log2)",
    "v" : "-0.07741",
    "d" : "double"
  }, {
    "s" : 27347,
    "po" : 28636,
    "n" : "first_DE_index",
    "v" : "2",
    "d" : "integer"
  }, {
    "s" : 27347,
    "po" : 28636,
    "n" : "time1 (log2)",
    "v" : "0.0",
    "d" : "double"
  }, {
    "s" : 27347,
    "po" : 28636,
    "n" : "first_DE_name",
    "v" : "time3 (log2)"
  }, {
    "s" : 27347,
    "po" : 28636,
    "n" : "name",
    "v" : "Gpr56"
  }, {
    "s" : 27347,
    "po" : 28636,
    "n" : "Yield",
    "v" : "0.08340283569641367",
    "d" : "double"
  }, {
    "s" : 27347,
    "po" : 28636,
    "n" : "+Direct Regulation (%)",
    "v" : "0.0",
    "d" : "double"
  }, {
    "s" : 27347,
    "po" : 28636,
    "n" : "selected",
    "v" : "false",
    "d" : "boolean"
  }, {
    "s" : 27347,
    "po" : 28635,
    "n" : "degree.layout",
    "v" : "2",
    "d" : "integer"
  }, {
    "s" : 27347,
    "po" : 28635,
    "n" : "Matching.Attribute",
    "v" : [ "chr7_16837500" ],
    "d" : "list_of_string"
  }, {
    "s" : 27347,
    "po" : 28635,
    "n" : "Matching.Attribute.1",
    "v" : [ "chr7_16837500" ],
    "d" : "list_of_string"
  }, {
    "s" : 27347,
    "po" : 28635,
    "n" : "-Direct Regulation (%)",
    "v" : "0.0",
    "d" : "double"
  }, {
    "s" : 27347,
    "po" : 28635,
    "n" : "-Direct Regulation",
    "v" : "0",
    "d" : "integer"
  }, {
    "s" : 27347,
    "po" : 28635,
    "n" : "node_expression_state",
    "v" : "50.0",
    "d" : "double"
  }, {
    "s" : 27347,
    "po" : 28635,
    "n" : "+Direct Regulation",
    "v" : "1",
    "d" : "integer"
  }, {
    "s" : 27347,
    "po" : 28635,
    "n" : "time3 (log2)",
    "v" : "2.0",
    "d" : "double"
  }, {
    "s" : 27347,
    "po" : 28635,
    "n" : "Specificity",
    "v" : "100.0",
    "d" : "double"
  }, {
    "s" : 27347,
    "po" : 28635,
    "n" : "node_type",
    "v" : "-"
  }, {
    "s" : 27347,
    "po" : 28635,
    "n" : "time2 (log2)",
    "v" : "2.0",
    "d" : "double"
  }, {
    "s" : 27347,
    "po" : 28635,
    "n" : "first_DE_index",
    "v" : "2",
    "d" : "integer"
  }, {
    "s" : 27347,
    "po" : 28635,
    "n" : "time1 (log2)",
    "v" : "2.0",
    "d" : "double"
  }, {
    "s" : 27347,
    "po" : 28635,
    "n" : "first_DE_name",
    "v" : "time3 (log2)"
  }, {
    "s" : 27347,
    "po" : 28635,
    "n" : "name",
    "v" : "chr7_16837500"
  }, {
    "s" : 27347,
    "po" : 28635,
    "n" : "Yield",
    "v" : "91.57631359466222",
    "d" : "double"
  }, {
    "s" : 27347,
    "po" : 28635,
    "n" : "+Direct Regulation (%)",
    "v" : "100.0",
    "d" : "double"
  }, {
    "s" : 27347,
    "po" : 28635,
    "n" : "selected",
    "v" : "false",
    "d" : "boolean"
  }, {
    "s" : 27347,
    "po" : 28634,
    "n" : "degree.layout",
    "v" : "3",
    "d" : "integer"
  }, {
    "s" : 27347,
    "po" : 28634,
    "n" : "Matching.Attribute",
    "v" : [ "Ptger4" ],
    "d" : "list_of_string"
  }, {
    "s" : 27347,
    "po" : 28634,
    "n" : "Matching.Attribute.1",
    "v" : [ "Ptger4" ],
    "d" : "list_of_string"
  }, {
    "s" : 27347,
    "po" : 28634,
    "n" : "-Direct Regulation (%)",
    "v" : "0.0",
    "d" : "double"
  }, {
    "s" : 27347,
    "po" : 28634,
    "n" : "-Direct Regulation",
    "v" : "0",
    "d" : "integer"
  }, {
    "s" : 27347,
    "po" : 28634,
    "n" : "node_expression_state",
    "v" : "-1.20856",
    "d" : "double"
  }, {
    "s" : 27347,
    "po" : 28634,
    "n" : "+Direct Regulation",
    "v" : "0",
    "d" : "integer"
  }, {
    "s" : 27347,
    "po" : 28634,
    "n" : "time3 (log2)",
    "v" : "-1.20856",
    "d" : "double"
  }, {
    "s" : 27347,
    "po" : 28634,
    "n" : "Specificity",
    "v" : "100.0",
    "d" : "double"
  }, {
    "s" : 27347,
    "po" : 28634,
    "n" : "node_type",
    "v" : "final_node"
  }, {
    "s" : 27347,
    "po" : 28634,
    "n" : "time2 (log2)",
    "v" : "-0.85061",
    "d" : "double"
  }, {
    "s" : 27347,
    "po" : 28634,
    "n" : "first_DE_index",
    "v" : "2",
    "d" : "integer"
  }, {
    "s" : 27347,
    "po" : 28634,
    "n" : "time1 (log2)",
    "v" : "0.0",
    "d" : "double"
  }, {
    "s" : 27347,
    "po" : 28634,
    "n" : "first_DE_name",
    "v" : "time3 (log2)"
  }, {
    "s" : 27347,
    "po" : 28634,
    "n" : "name",
    "v" : "Ptger4"
  }, {
    "s" : 27347,
    "po" : 28634,
    "n" : "Yield",
    "v" : "0.08340283569641367",
    "d" : "double"
  }, {
    "s" : 27347,
    "po" : 28634,
    "n" : "+Direct Regulation (%)",
    "v" : "0.0",
    "d" : "double"
  }, {
    "s" : 27347,
    "po" : 28634,
    "n" : "selected",
    "v" : "false",
    "d" : "boolean"
  }, {
    "s" : 27347,
    "po" : 28633,
    "n" : "degree.layout",
    "v" : "1",
    "d" : "integer"
  }, {
    "s" : 27347,
    "po" : 28633,
    "n" : "Matching.Attribute",
    "v" : [ "Pcdhb2" ],
    "d" : "list_of_string"
  }, {
    "s" : 27347,
    "po" : 28633,
    "n" : "Matching.Attribute.1",
    "v" : [ "Pcdhb2" ],
    "d" : "list_of_string"
  }, {
    "s" : 27347,
    "po" : 28633,
    "n" : "-Direct Regulation (%)",
    "v" : "0.0",
    "d" : "double"
  }, {
    "s" : 27347,
    "po" : 28633,
    "n" : "-Direct Regulation",
    "v" : "0",
    "d" : "integer"
  }, {
    "s" : 27347,
    "po" : 28633,
    "n" : "node_expression_state",
    "v" : "2.25887",
    "d" : "double"
  }, {
    "s" : 27347,
    "po" : 28633,
    "n" : "+Direct Regulation",
    "v" : "0",
    "d" : "integer"
  }, {
    "s" : 27347,
    "po" : 28633,
    "n" : "time3 (log2)",
    "v" : "2.25887",
    "d" : "double"
  }, {
    "s" : 27347,
    "po" : 28633,
    "n" : "Specificity",
    "v" : "100.0",
    "d" : "double"
  }, {
    "s" : 27347,
    "po" : 28633,
    "n" : "node_type",
    "v" : "final_node"
  }, {
    "s" : 27347,
    "po" : 28633,
    "n" : "time2 (log2)",
    "v" : "-0.29613",
    "d" : "double"
  }, {
    "s" : 27347,
    "po" : 28633,
    "n" : "first_DE_index",
    "v" : "2",
    "d" : "integer"
  }, {
    "s" : 27347,
    "po" : 28633,
    "n" : "time1 (log2)",
    "v" : "0.0",
    "d" : "double"
  }, {
    "s" : 27347,
    "po" : 28633,
    "n" : "first_DE_name",
    "v" : "time3 (log2)"
  }, {
    "s" : 27347,
    "po" : 28633,
    "n" : "name",
    "v" : "Pcdhb2"
  }, {
    "s" : 27347,
    "po" : 28633,
    "n" : "Yield",
    "v" : "0.08340283569641367",
    "d" : "double"
  }, {
    "s" : 27347,
    "po" : 28633,
    "n" : "+Direct Regulation (%)",
    "v" : "0.0",
    "d" : "double"
  }, {
    "s" : 27347,
    "po" : 28633,
    "n" : "selected",
    "v" : "false",
    "d" : "boolean"
  }, {
    "s" : 27347,
    "po" : 28632,
    "n" : "degree.layout",
    "v" : "2",
    "d" : "integer"
  }, {
    "s" : 27347,
    "po" : 28632,
    "n" : "Matching.Attribute",
    "v" : [ "chr7_6892500" ],
    "d" : "list_of_string"
  }, {
    "s" : 27347,
    "po" : 28632,
    "n" : "Matching.Attribute.1",
    "v" : [ "chr7_6892500" ],
    "d" : "list_of_string"
  }, {
    "s" : 27347,
    "po" : 28632,
    "n" : "-Direct Regulation (%)",
    "v" : "0.0",
    "d" : "double"
  }, {
    "s" : 27347,
    "po" : 28632,
    "n" : "-Direct Regulation",
    "v" : "0",
    "d" : "integer"
  }, {
    "s" : 27347,
    "po" : 28632,
    "n" : "node_expression_state",
    "v" : "100.0",
    "d" : "double"
  }, {
    "s" : 27347,
    "po" : 28632,
    "n" : "+Direct Regulation",
    "v" : "1",
    "d" : "integer"
  }, {
    "s" : 27347,
    "po" : 28632,
    "n" : "time3 (log2)",
    "v" : "2.0",
    "d" : "double"
  }, {
    "s" : 27347,
    "po" : 28632,
    "n" : "Specificity",
    "v" : "100.0",
    "d" : "double"
  }, {
    "s" : 27347,
    "po" : 28632,
    "n" : "node_type",
    "v" : "-"
  }, {
    "s" : 27347,
    "po" : 28632,
    "n" : "time2 (log2)",
    "v" : "2.0",
    "d" : "double"
  }, {
    "s" : 27347,
    "po" : 28632,
    "n" : "first_DE_index",
    "v" : "2",
    "d" : "integer"
  }, {
    "s" : 27347,
    "po" : 28632,
    "n" : "time1 (log2)",
    "v" : "2.0",
    "d" : "double"
  }, {
    "s" : 27347,
    "po" : 28632,
    "n" : "first_DE_name",
    "v" : "time3 (log2)"
  }, {
    "s" : 27347,
    "po" : 28632,
    "n" : "name",
    "v" : "chr7_6892500"
  }, {
    "s" : 27347,
    "po" : 28632,
    "n" : "Yield",
    "v" : "0.08340283569641367",
    "d" : "double"
  }, {
    "s" : 27347,
    "po" : 28632,
    "n" : "+Direct Regulation (%)",
    "v" : "100.0",
    "d" : "double"
  }, {
    "s" : 27347,
    "po" : 28632,
    "n" : "selected",
    "v" : "false",
    "d" : "boolean"
  }, {
    "s" : 27347,
    "po" : 28631,
    "n" : "degree.layout",
    "v" : "2",
    "d" : "integer"
  }, {
    "s" : 27347,
    "po" : 28631,
    "n" : "Matching.Attribute",
    "v" : [ "Pcdhb15" ],
    "d" : "list_of_string"
  }, {
    "s" : 27347,
    "po" : 28631,
    "n" : "Matching.Attribute.1",
    "v" : [ "Pcdhb15" ],
    "d" : "list_of_string"
  }, {
    "s" : 27347,
    "po" : 28631,
    "n" : "-Direct Regulation (%)",
    "v" : "0.0",
    "d" : "double"
  }, {
    "s" : 27347,
    "po" : 28631,
    "n" : "-Direct Regulation",
    "v" : "0",
    "d" : "integer"
  }, {
    "s" : 27347,
    "po" : 28631,
    "n" : "node_expression_state",
    "v" : "1.2904",
    "d" : "double"
  }, {
    "s" : 27347,
    "po" : 28631,
    "n" : "+Direct Regulation",
    "v" : "0",
    "d" : "integer"
  }, {
    "s" : 27347,
    "po" : 28631,
    "n" : "time3 (log2)",
    "v" : "1.2904",
    "d" : "double"
  }, {
    "s" : 27347,
    "po" : 28631,
    "n" : "Specificity",
    "v" : "100.0",
    "d" : "double"
  }, {
    "s" : 27347,
    "po" : 28631,
    "n" : "node_type",
    "v" : "final_node"
  }, {
    "s" : 27347,
    "po" : 28631,
    "n" : "time2 (log2)",
    "v" : "0.13057",
    "d" : "double"
  }, {
    "s" : 27347,
    "po" : 28631,
    "n" : "first_DE_index",
    "v" : "2",
    "d" : "integer"
  }, {
    "s" : 27347,
    "po" : 28631,
    "n" : "time1 (log2)",
    "v" : "0.0",
    "d" : "double"
  }, {
    "s" : 27347,
    "po" : 28631,
    "n" : "first_DE_name",
    "v" : "time3 (log2)"
  }, {
    "s" : 27347,
    "po" : 28631,
    "n" : "name",
    "v" : "Pcdhb15"
  }, {
    "s" : 27347,
    "po" : 28631,
    "n" : "Yield",
    "v" : "0.08340283569641367",
    "d" : "double"
  }, {
    "s" : 27347,
    "po" : 28631,
    "n" : "+Direct Regulation (%)",
    "v" : "0.0",
    "d" : "double"
  }, {
    "s" : 27347,
    "po" : 28631,
    "n" : "selected",
    "v" : "false",
    "d" : "boolean"
  }, {
    "s" : 27347,
    "po" : 28630,
    "n" : "degree.layout",
    "v" : "2",
    "d" : "integer"
  }, {
    "s" : 27347,
    "po" : 28630,
    "n" : "Matching.Attribute",
    "v" : [ "chr7_6867500" ],
    "d" : "list_of_string"
  }, {
    "s" : 27347,
    "po" : 28630,
    "n" : "Matching.Attribute.1",
    "v" : [ "chr7_6867500" ],
    "d" : "list_of_string"
  }, {
    "s" : 27347,
    "po" : 28630,
    "n" : "-Direct Regulation (%)",
    "v" : "0.0",
    "d" : "double"
  }, {
    "s" : 27347,
    "po" : 28630,
    "n" : "-Direct Regulation",
    "v" : "0",
    "d" : "integer"
  }, {
    "s" : 27347,
    "po" : 28630,
    "n" : "node_expression_state",
    "v" : "100.0",
    "d" : "double"
  }, {
    "s" : 27347,
    "po" : 28630,
    "n" : "+Direct Regulation",
    "v" : "1",
    "d" : "integer"
  }, {
    "s" : 27347,
    "po" : 28630,
    "n" : "time3 (log2)",
    "v" : "2.0",
    "d" : "double"
  }, {
    "s" : 27347,
    "po" : 28630,
    "n" : "Specificity",
    "v" : "100.0",
    "d" : "double"
  }, {
    "s" : 27347,
    "po" : 28630,
    "n" : "node_type",
    "v" : "-"
  }, {
    "s" : 27347,
    "po" : 28630,
    "n" : "time2 (log2)",
    "v" : "2.0",
    "d" : "double"
  }, {
    "s" : 27347,
    "po" : 28630,
    "n" : "first_DE_index",
    "v" : "2",
    "d" : "integer"
  }, {
    "s" : 27347,
    "po" : 28630,
    "n" : "time1 (log2)",
    "v" : "2.0",
    "d" : "double"
  }, {
    "s" : 27347,
    "po" : 28630,
    "n" : "first_DE_name",
    "v" : "time3 (log2)"
  }, {
    "s" : 27347,
    "po" : 28630,
    "n" : "name",
    "v" : "chr7_6867500"
  }, {
    "s" : 27347,
    "po" : 28630,
    "n" : "Yield",
    "v" : "0.08340283569641367",
    "d" : "double"
  }, {
    "s" : 27347,
    "po" : 28630,
    "n" : "+Direct Regulation (%)",
    "v" : "100.0",
    "d" : "double"
  }, {
    "s" : 27347,
    "po" : 28630,
    "n" : "selected",
    "v" : "false",
    "d" : "boolean"
  }, {
    "s" : 27347,
    "po" : 28629,
    "n" : "degree.layout",
    "v" : "6",
    "d" : "integer"
  }, {
    "s" : 27347,
    "po" : 28629,
    "n" : "Matching.Attribute",
    "v" : [ "Kcnip2" ],
    "d" : "list_of_string"
  }, {
    "s" : 27347,
    "po" : 28629,
    "n" : "Matching.Attribute.1",
    "v" : [ "Kcnip2" ],
    "d" : "list_of_string"
  }, {
    "s" : 27347,
    "po" : 28629,
    "n" : "-Direct Regulation (%)",
    "v" : "0.0",
    "d" : "double"
  }, {
    "s" : 27347,
    "po" : 28629,
    "n" : "-Direct Regulation",
    "v" : "0",
    "d" : "integer"
  }, {
    "s" : 27347,
    "po" : 28629,
    "n" : "node_expression_state",
    "v" : "-2.04938",
    "d" : "double"
  }, {
    "s" : 27347,
    "po" : 28629,
    "n" : "+Direct Regulation",
    "v" : "0",
    "d" : "integer"
  }, {
    "s" : 27347,
    "po" : 28629,
    "n" : "time3 (log2)",
    "v" : "-2.04938",
    "d" : "double"
  }, {
    "s" : 27347,
    "po" : 28629,
    "n" : "Specificity",
    "v" : "100.0",
    "d" : "double"
  }, {
    "s" : 27347,
    "po" : 28629,
    "n" : "node_type",
    "v" : "final_node"
  }, {
    "s" : 27347,
    "po" : 28629,
    "n" : "time2 (log2)",
    "v" : "0.27089",
    "d" : "double"
  }, {
    "s" : 27347,
    "po" : 28629,
    "n" : "first_DE_index",
    "v" : "2",
    "d" : "integer"
  }, {
    "s" : 27347,
    "po" : 28629,
    "n" : "time1 (log2)",
    "v" : "0.0",
    "d" : "double"
  }, {
    "s" : 27347,
    "po" : 28629,
    "n" : "first_DE_name",
    "v" : "time3 (log2)"
  }, {
    "s" : 27347,
    "po" : 28629,
    "n" : "name",
    "v" : "Kcnip2"
  }, {
    "s" : 27347,
    "po" : 28629,
    "n" : "Yield",
    "v" : "0.08340283569641367",
    "d" : "double"
  }, {
    "s" : 27347,
    "po" : 28629,
    "n" : "+Direct Regulation (%)",
    "v" : "0.0",
    "d" : "double"
  }, {
    "s" : 27347,
    "po" : 28629,
    "n" : "selected",
    "v" : "false",
    "d" : "boolean"
  }, {
    "s" : 27347,
    "po" : 28628,
    "n" : "degree.layout",
    "v" : "6",
    "d" : "integer"
  }, {
    "s" : 27347,
    "po" : 28628,
    "n" : "Matching.Attribute",
    "v" : [ "Sytl2" ],
    "d" : "list_of_string"
  }, {
    "s" : 27347,
    "po" : 28628,
    "n" : "Matching.Attribute.1",
    "v" : [ "Sytl2" ],
    "d" : "list_of_string"
  }, {
    "s" : 27347,
    "po" : 28628,
    "n" : "-Direct Regulation (%)",
    "v" : "0.0",
    "d" : "double"
  }, {
    "s" : 27347,
    "po" : 28628,
    "n" : "-Direct Regulation",
    "v" : "0",
    "d" : "integer"
  }, {
    "s" : 27347,
    "po" : 28628,
    "n" : "node_expression_state",
    "v" : "1.7201",
    "d" : "double"
  }, {
    "s" : 27347,
    "po" : 28628,
    "n" : "+Direct Regulation",
    "v" : "0",
    "d" : "integer"
  }, {
    "s" : 27347,
    "po" : 28628,
    "n" : "time3 (log2)",
    "v" : "1.7201",
    "d" : "double"
  }, {
    "s" : 27347,
    "po" : 28628,
    "n" : "Specificity",
    "v" : "100.0",
    "d" : "double"
  }, {
    "s" : 27347,
    "po" : 28628,
    "n" : "node_type",
    "v" : "final_node"
  }, {
    "s" : 27347,
    "po" : 28628,
    "n" : "time2 (log2)",
    "v" : "-0.23585",
    "d" : "double"
  }, {
    "s" : 27347,
    "po" : 28628,
    "n" : "first_DE_index",
    "v" : "2",
    "d" : "integer"
  }, {
    "s" : 27347,
    "po" : 28628,
    "n" : "time1 (log2)",
    "v" : "0.0",
    "d" : "double"
  }, {
    "s" : 27347,
    "po" : 28628,
    "n" : "first_DE_name",
    "v" : "time3 (log2)"
  }, {
    "s" : 27347,
    "po" : 28628,
    "n" : "name",
    "v" : "Sytl2"
  }, {
    "s" : 27347,
    "po" : 28628,
    "n" : "Yield",
    "v" : "0.08340283569641367",
    "d" : "double"
  }, {
    "s" : 27347,
    "po" : 28628,
    "n" : "+Direct Regulation (%)",
    "v" : "0.0",
    "d" : "double"
  }, {
    "s" : 27347,
    "po" : 28628,
    "n" : "selected",
    "v" : "false",
    "d" : "boolean"
  }, {
    "s" : 27347,
    "po" : 28627,
    "n" : "degree.layout",
    "v" : "5",
    "d" : "integer"
  }, {
    "s" : 27347,
    "po" : 28627,
    "n" : "Matching.Attribute",
    "v" : [ "Hapln1" ],
    "d" : "list_of_string"
  }, {
    "s" : 27347,
    "po" : 28627,
    "n" : "Matching.Attribute.1",
    "v" : [ "Hapln1" ],
    "d" : "list_of_string"
  }, {
    "s" : 27347,
    "po" : 28627,
    "n" : "-Direct Regulation (%)",
    "v" : "0.0",
    "d" : "double"
  }, {
    "s" : 27347,
    "po" : 28627,
    "n" : "-Direct Regulation",
    "v" : "0",
    "d" : "integer"
  }, {
    "s" : 27347,
    "po" : 28627,
    "n" : "node_expression_state",
    "v" : "1.9357",
    "d" : "double"
  }, {
    "s" : 27347,
    "po" : 28627,
    "n" : "+Direct Regulation",
    "v" : "0",
    "d" : "integer"
  }, {
    "s" : 27347,
    "po" : 28627,
    "n" : "time3 (log2)",
    "v" : "1.9357",
    "d" : "double"
  }, {
    "s" : 27347,
    "po" : 28627,
    "n" : "Specificity",
    "v" : "100.0",
    "d" : "double"
  }, {
    "s" : 27347,
    "po" : 28627,
    "n" : "node_type",
    "v" : "final_node"
  }, {
    "s" : 27347,
    "po" : 28627,
    "n" : "time2 (log2)",
    "v" : "0.04936",
    "d" : "double"
  }, {
    "s" : 27347,
    "po" : 28627,
    "n" : "first_DE_index",
    "v" : "2",
    "d" : "integer"
  }, {
    "s" : 27347,
    "po" : 28627,
    "n" : "time1 (log2)",
    "v" : "0.0",
    "d" : "double"
  }, {
    "s" : 27347,
    "po" : 28627,
    "n" : "first_DE_name",
    "v" : "time3 (log2)"
  }, {
    "s" : 27347,
    "po" : 28627,
    "n" : "name",
    "v" : "Hapln1"
  }, {
    "s" : 27347,
    "po" : 28627,
    "n" : "Yield",
    "v" : "0.08340283569641367",
    "d" : "double"
  }, {
    "s" : 27347,
    "po" : 28627,
    "n" : "+Direct Regulation (%)",
    "v" : "0.0",
    "d" : "double"
  }, {
    "s" : 27347,
    "po" : 28627,
    "n" : "selected",
    "v" : "false",
    "d" : "boolean"
  }, {
    "s" : 27347,
    "po" : 28626,
    "n" : "degree.layout",
    "v" : "2",
    "d" : "integer"
  }, {
    "s" : 27347,
    "po" : 28626,
    "n" : "Matching.Attribute",
    "v" : [ "chr7_6752500" ],
    "d" : "list_of_string"
  }, {
    "s" : 27347,
    "po" : 28626,
    "n" : "Matching.Attribute.1",
    "v" : [ "chr7_6752500" ],
    "d" : "list_of_string"
  }, {
    "s" : 27347,
    "po" : 28626,
    "n" : "-Direct Regulation (%)",
    "v" : "0.0",
    "d" : "double"
  }, {
    "s" : 27347,
    "po" : 28626,
    "n" : "-Direct Regulation",
    "v" : "0",
    "d" : "integer"
  }, {
    "s" : 27347,
    "po" : 28626,
    "n" : "node_expression_state",
    "v" : "100.0",
    "d" : "double"
  }, {
    "s" : 27347,
    "po" : 28626,
    "n" : "+Direct Regulation",
    "v" : "1",
    "d" : "integer"
  }, {
    "s" : 27347,
    "po" : 28626,
    "n" : "time3 (log2)",
    "v" : "2.0",
    "d" : "double"
  }, {
    "s" : 27347,
    "po" : 28626,
    "n" : "Specificity",
    "v" : "100.0",
    "d" : "double"
  }, {
    "s" : 27347,
    "po" : 28626,
    "n" : "node_type",
    "v" : "-"
  }, {
    "s" : 27347,
    "po" : 28626,
    "n" : "time2 (log2)",
    "v" : "2.0",
    "d" : "double"
  }, {
    "s" : 27347,
    "po" : 28626,
    "n" : "first_DE_index",
    "v" : "2",
    "d" : "integer"
  }, {
    "s" : 27347,
    "po" : 28626,
    "n" : "time1 (log2)",
    "v" : "2.0",
    "d" : "double"
  }, {
    "s" : 27347,
    "po" : 28626,
    "n" : "first_DE_name",
    "v" : "time3 (log2)"
  }, {
    "s" : 27347,
    "po" : 28626,
    "n" : "name",
    "v" : "chr7_6752500"
  }, {
    "s" : 27347,
    "po" : 28626,
    "n" : "Yield",
    "v" : "0.08340283569641367",
    "d" : "double"
  }, {
    "s" : 27347,
    "po" : 28626,
    "n" : "+Direct Regulation (%)",
    "v" : "100.0",
    "d" : "double"
  }, {
    "s" : 27347,
    "po" : 28626,
    "n" : "selected",
    "v" : "false",
    "d" : "boolean"
  }, {
    "s" : 27347,
    "po" : 28625,
    "n" : "degree.layout",
    "v" : "3",
    "d" : "integer"
  }, {
    "s" : 27347,
    "po" : 28625,
    "n" : "Matching.Attribute",
    "v" : [ "Angpt1" ],
    "d" : "list_of_string"
  }, {
    "s" : 27347,
    "po" : 28625,
    "n" : "Matching.Attribute.1",
    "v" : [ "Angpt1" ],
    "d" : "list_of_string"
  }, {
    "s" : 27347,
    "po" : 28625,
    "n" : "-Direct Regulation (%)",
    "v" : "0.0",
    "d" : "double"
  }, {
    "s" : 27347,
    "po" : 28625,
    "n" : "-Direct Regulation",
    "v" : "0",
    "d" : "integer"
  }, {
    "s" : 27347,
    "po" : 28625,
    "n" : "node_expression_state",
    "v" : "-1.74857",
    "d" : "double"
  }, {
    "s" : 27347,
    "po" : 28625,
    "n" : "+Direct Regulation",
    "v" : "0",
    "d" : "integer"
  }, {
    "s" : 27347,
    "po" : 28625,
    "n" : "time3 (log2)",
    "v" : "-1.74857",
    "d" : "double"
  }, {
    "s" : 27347,
    "po" : 28625,
    "n" : "Specificity",
    "v" : "100.0",
    "d" : "double"
  }, {
    "s" : 27347,
    "po" : 28625,
    "n" : "node_type",
    "v" : "final_node"
  }, {
    "s" : 27347,
    "po" : 28625,
    "n" : "time2 (log2)",
    "v" : "-1.29896",
    "d" : "double"
  }, {
    "s" : 27347,
    "po" : 28625,
    "n" : "first_DE_index",
    "v" : "2",
    "d" : "integer"
  }, {
    "s" : 27347,
    "po" : 28625,
    "n" : "time1 (log2)",
    "v" : "0.0",
    "d" : "double"
  }, {
    "s" : 27347,
    "po" : 28625,
    "n" : "first_DE_name",
    "v" : "time3 (log2)"
  }, {
    "s" : 27347,
    "po" : 28625,
    "n" : "name",
    "v" : "Angpt1"
  }, {
    "s" : 27347,
    "po" : 28625,
    "n" : "Yield",
    "v" : "0.08340283569641367",
    "d" : "double"
  }, {
    "s" : 27347,
    "po" : 28625,
    "n" : "+Direct Regulation (%)",
    "v" : "0.0",
    "d" : "double"
  }, {
    "s" : 27347,
    "po" : 28625,
    "n" : "selected",
    "v" : "false",
    "d" : "boolean"
  }, {
    "s" : 27347,
    "po" : 28624,
    "n" : "degree.layout",
    "v" : "8",
    "d" : "integer"
  }, {
    "s" : 27347,
    "po" : 28624,
    "n" : "Matching.Attribute",
    "v" : [ "Cdon" ],
    "d" : "list_of_string"
  }, {
    "s" : 27347,
    "po" : 28624,
    "n" : "Matching.Attribute.1",
    "v" : [ "Cdon" ],
    "d" : "list_of_string"
  }, {
    "s" : 27347,
    "po" : 28624,
    "n" : "-Direct Regulation (%)",
    "v" : "0.0",
    "d" : "double"
  }, {
    "s" : 27347,
    "po" : 28624,
    "n" : "-Direct Regulation",
    "v" : "0",
    "d" : "integer"
  }, {
    "s" : 27347,
    "po" : 28624,
    "n" : "node_expression_state",
    "v" : "2.11623",
    "d" : "double"
  }, {
    "s" : 27347,
    "po" : 28624,
    "n" : "+Direct Regulation",
    "v" : "0",
    "d" : "integer"
  }, {
    "s" : 27347,
    "po" : 28624,
    "n" : "time3 (log2)",
    "v" : "2.11623",
    "d" : "double"
  }, {
    "s" : 27347,
    "po" : 28624,
    "n" : "Specificity",
    "v" : "100.0",
    "d" : "double"
  }, {
    "s" : 27347,
    "po" : 28624,
    "n" : "node_type",
    "v" : "final_node"
  }, {
    "s" : 27347,
    "po" : 28624,
    "n" : "time2 (log2)",
    "v" : "0.34532",
    "d" : "double"
  }, {
    "s" : 27347,
    "po" : 28624,
    "n" : "first_DE_index",
    "v" : "2",
    "d" : "integer"
  }, {
    "s" : 27347,
    "po" : 28624,
    "n" : "time1 (log2)",
    "v" : "0.0",
    "d" : "double"
  }, {
    "s" : 27347,
    "po" : 28624,
    "n" : "first_DE_name",
    "v" : "time3 (log2)"
  }, {
    "s" : 27347,
    "po" : 28624,
    "n" : "name",
    "v" : "Cdon"
  }, {
    "s" : 27347,
    "po" : 28624,
    "n" : "Yield",
    "v" : "0.08340283569641367",
    "d" : "double"
  }, {
    "s" : 27347,
    "po" : 28624,
    "n" : "+Direct Regulation (%)",
    "v" : "0.0",
    "d" : "double"
  }, {
    "s" : 27347,
    "po" : 28624,
    "n" : "selected",
    "v" : "false",
    "d" : "boolean"
  }, {
    "s" : 27347,
    "po" : 28623,
    "n" : "degree.layout",
    "v" : "2",
    "d" : "integer"
  }, {
    "s" : 27347,
    "po" : 28623,
    "n" : "Matching.Attribute",
    "v" : [ "Sntb1" ],
    "d" : "list_of_string"
  }, {
    "s" : 27347,
    "po" : 28623,
    "n" : "Matching.Attribute.1",
    "v" : [ "Sntb1" ],
    "d" : "list_of_string"
  }, {
    "s" : 27347,
    "po" : 28623,
    "n" : "-Direct Regulation (%)",
    "v" : "0.0",
    "d" : "double"
  }, {
    "s" : 27347,
    "po" : 28623,
    "n" : "-Direct Regulation",
    "v" : "0",
    "d" : "integer"
  }, {
    "s" : 27347,
    "po" : 28623,
    "n" : "node_expression_state",
    "v" : "-1.28694",
    "d" : "double"
  }, {
    "s" : 27347,
    "po" : 28623,
    "n" : "+Direct Regulation",
    "v" : "0",
    "d" : "integer"
  }, {
    "s" : 27347,
    "po" : 28623,
    "n" : "time3 (log2)",
    "v" : "-1.28694",
    "d" : "double"
  }, {
    "s" : 27347,
    "po" : 28623,
    "n" : "Specificity",
    "v" : "100.0",
    "d" : "double"
  }, {
    "s" : 27347,
    "po" : 28623,
    "n" : "node_type",
    "v" : "final_node"
  }, {
    "s" : 27347,
    "po" : 28623,
    "n" : "time2 (log2)",
    "v" : "-0.20284",
    "d" : "double"
  }, {
    "s" : 27347,
    "po" : 28623,
    "n" : "first_DE_index",
    "v" : "2",
    "d" : "integer"
  }, {
    "s" : 27347,
    "po" : 28623,
    "n" : "time1 (log2)",
    "v" : "0.0",
    "d" : "double"
  }, {
    "s" : 27347,
    "po" : 28623,
    "n" : "first_DE_name",
    "v" : "time3 (log2)"
  }, {
    "s" : 27347,
    "po" : 28623,
    "n" : "name",
    "v" : "Sntb1"
  }, {
    "s" : 27347,
    "po" : 28623,
    "n" : "Yield",
    "v" : "0.08340283569641367",
    "d" : "double"
  }, {
    "s" : 27347,
    "po" : 28623,
    "n" : "+Direct Regulation (%)",
    "v" : "0.0",
    "d" : "double"
  }, {
    "s" : 27347,
    "po" : 28623,
    "n" : "selected",
    "v" : "false",
    "d" : "boolean"
  }, {
    "s" : 27347,
    "po" : 28622,
    "n" : "degree.layout",
    "v" : "5",
    "d" : "integer"
  }, {
    "s" : 27347,
    "po" : 28622,
    "n" : "Matching.Attribute",
    "v" : [ "Atp7b" ],
    "d" : "list_of_string"
  }, {
    "s" : 27347,
    "po" : 28622,
    "n" : "Matching.Attribute.1",
    "v" : [ "Atp7b" ],
    "d" : "list_of_string"
  }, {
    "s" : 27347,
    "po" : 28622,
    "n" : "-Direct Regulation (%)",
    "v" : "0.0",
    "d" : "double"
  }, {
    "s" : 27347,
    "po" : 28622,
    "n" : "-Direct Regulation",
    "v" : "0",
    "d" : "integer"
  }, {
    "s" : 27347,
    "po" : 28622,
    "n" : "node_expression_state",
    "v" : "-1.16753",
    "d" : "double"
  }, {
    "s" : 27347,
    "po" : 28622,
    "n" : "+Direct Regulation",
    "v" : "0",
    "d" : "integer"
  }, {
    "s" : 27347,
    "po" : 28622,
    "n" : "time3 (log2)",
    "v" : "-1.16753",
    "d" : "double"
  }, {
    "s" : 27347,
    "po" : 28622,
    "n" : "Specificity",
    "v" : "100.0",
    "d" : "double"
  }, {
    "s" : 27347,
    "po" : 28622,
    "n" : "node_type",
    "v" : "final_node"
  }, {
    "s" : 27347,
    "po" : 28622,
    "n" : "time2 (log2)",
    "v" : "-0.50866",
    "d" : "double"
  }, {
    "s" : 27347,
    "po" : 28622,
    "n" : "first_DE_index",
    "v" : "2",
    "d" : "integer"
  }, {
    "s" : 27347,
    "po" : 28622,
    "n" : "time1 (log2)",
    "v" : "0.0",
    "d" : "double"
  }, {
    "s" : 27347,
    "po" : 28622,
    "n" : "first_DE_name",
    "v" : "time3 (log2)"
  }, {
    "s" : 27347,
    "po" : 28622,
    "n" : "name",
    "v" : "Atp7b"
  }, {
    "s" : 27347,
    "po" : 28622,
    "n" : "Yield",
    "v" : "0.08340283569641367",
    "d" : "double"
  }, {
    "s" : 27347,
    "po" : 28622,
    "n" : "+Direct Regulation (%)",
    "v" : "0.0",
    "d" : "double"
  }, {
    "s" : 27347,
    "po" : 28622,
    "n" : "selected",
    "v" : "false",
    "d" : "boolean"
  }, {
    "s" : 27347,
    "po" : 28621,
    "n" : "degree.layout",
    "v" : "5",
    "d" : "integer"
  }, {
    "s" : 27347,
    "po" : 28621,
    "n" : "Matching.Attribute",
    "v" : [ "Odz1" ],
    "d" : "list_of_string"
  }, {
    "s" : 27347,
    "po" : 28621,
    "n" : "Matching.Attribute.1",
    "v" : [ "Odz1" ],
    "d" : "list_of_string"
  }, {
    "s" : 27347,
    "po" : 28621,
    "n" : "-Direct Regulation (%)",
    "v" : "0.0",
    "d" : "double"
  }, {
    "s" : 27347,
    "po" : 28621,
    "n" : "-Direct Regulation",
    "v" : "0",
    "d" : "integer"
  }, {
    "s" : 27347,
    "po" : 28621,
    "n" : "node_expression_state",
    "v" : "1.92513",
    "d" : "double"
  }, {
    "s" : 27347,
    "po" : 28621,
    "n" : "+Direct Regulation",
    "v" : "0",
    "d" : "integer"
  }, {
    "s" : 27347,
    "po" : 28621,
    "n" : "time3 (log2)",
    "v" : "1.92513",
    "d" : "double"
  }, {
    "s" : 27347,
    "po" : 28621,
    "n" : "Specificity",
    "v" : "100.0",
    "d" : "double"
  }, {
    "s" : 27347,
    "po" : 28621,
    "n" : "node_type",
    "v" : "final_node"
  }, {
    "s" : 27347,
    "po" : 28621,
    "n" : "time2 (log2)",
    "v" : "0.05181",
    "d" : "double"
  }, {
    "s" : 27347,
    "po" : 28621,
    "n" : "first_DE_index",
    "v" : "2",
    "d" : "integer"
  }, {
    "s" : 27347,
    "po" : 28621,
    "n" : "time1 (log2)",
    "v" : "0.0",
    "d" : "double"
  }, {
    "s" : 27347,
    "po" : 28621,
    "n" : "first_DE_name",
    "v" : "time3 (log2)"
  }, {
    "s" : 27347,
    "po" : 28621,
    "n" : "name",
    "v" : "Odz1"
  }, {
    "s" : 27347,
    "po" : 28621,
    "n" : "Yield",
    "v" : "0.08340283569641367",
    "d" : "double"
  }, {
    "s" : 27347,
    "po" : 28621,
    "n" : "+Direct Regulation (%)",
    "v" : "0.0",
    "d" : "double"
  }, {
    "s" : 27347,
    "po" : 28621,
    "n" : "selected",
    "v" : "false",
    "d" : "boolean"
  }, {
    "s" : 27347,
    "po" : 28620,
    "n" : "degree.layout",
    "v" : "3",
    "d" : "integer"
  }, {
    "s" : 27347,
    "po" : 28620,
    "n" : "Matching.Attribute",
    "v" : [ "Slc7a1" ],
    "d" : "list_of_string"
  }, {
    "s" : 27347,
    "po" : 28620,
    "n" : "Matching.Attribute.1",
    "v" : [ "Slc7a1" ],
    "d" : "list_of_string"
  }, {
    "s" : 27347,
    "po" : 28620,
    "n" : "-Direct Regulation (%)",
    "v" : "0.0",
    "d" : "double"
  }, {
    "s" : 27347,
    "po" : 28620,
    "n" : "-Direct Regulation",
    "v" : "0",
    "d" : "integer"
  }, {
    "s" : 27347,
    "po" : 28620,
    "n" : "node_expression_state",
    "v" : "-1.69298",
    "d" : "double"
  }, {
    "s" : 27347,
    "po" : 28620,
    "n" : "+Direct Regulation",
    "v" : "0",
    "d" : "integer"
  }, {
    "s" : 27347,
    "po" : 28620,
    "n" : "time3 (log2)",
    "v" : "-1.69298",
    "d" : "double"
  }, {
    "s" : 27347,
    "po" : 28620,
    "n" : "Specificity",
    "v" : "100.0",
    "d" : "double"
  }, {
    "s" : 27347,
    "po" : 28620,
    "n" : "node_type",
    "v" : "final_node"
  }, {
    "s" : 27347,
    "po" : 28620,
    "n" : "time2 (log2)",
    "v" : "0.1936",
    "d" : "double"
  }, {
    "s" : 27347,
    "po" : 28620,
    "n" : "first_DE_index",
    "v" : "2",
    "d" : "integer"
  }, {
    "s" : 27347,
    "po" : 28620,
    "n" : "time1 (log2)",
    "v" : "0.0",
    "d" : "double"
  }, {
    "s" : 27347,
    "po" : 28620,
    "n" : "first_DE_name",
    "v" : "time3 (log2)"
  }, {
    "s" : 27347,
    "po" : 28620,
    "n" : "name",
    "v" : "Slc7a1"
  }, {
    "s" : 27347,
    "po" : 28620,
    "n" : "Yield",
    "v" : "0.08340283569641367",
    "d" : "double"
  }, {
    "s" : 27347,
    "po" : 28620,
    "n" : "+Direct Regulation (%)",
    "v" : "0.0",
    "d" : "double"
  }, {
    "s" : 27347,
    "po" : 28620,
    "n" : "selected",
    "v" : "false",
    "d" : "boolean"
  }, {
    "s" : 27347,
    "po" : 28619,
    "n" : "degree.layout",
    "v" : "5",
    "d" : "integer"
  }, {
    "s" : 27347,
    "po" : 28619,
    "n" : "Matching.Attribute",
    "v" : [ "Kcnj3" ],
    "d" : "list_of_string"
  }, {
    "s" : 27347,
    "po" : 28619,
    "n" : "Matching.Attribute.1",
    "v" : [ "Kcnj3" ],
    "d" : "list_of_string"
  }, {
    "s" : 27347,
    "po" : 28619,
    "n" : "-Direct Regulation (%)",
    "v" : "0.0",
    "d" : "double"
  }, {
    "s" : 27347,
    "po" : 28619,
    "n" : "-Direct Regulation",
    "v" : "0",
    "d" : "integer"
  }, {
    "s" : 27347,
    "po" : 28619,
    "n" : "node_expression_state",
    "v" : "-2.85863",
    "d" : "double"
  }, {
    "s" : 27347,
    "po" : 28619,
    "n" : "+Direct Regulation",
    "v" : "0",
    "d" : "integer"
  }, {
    "s" : 27347,
    "po" : 28619,
    "n" : "time3 (log2)",
    "v" : "-2.85863",
    "d" : "double"
  }, {
    "s" : 27347,
    "po" : 28619,
    "n" : "Specificity",
    "v" : "100.0",
    "d" : "double"
  }, {
    "s" : 27347,
    "po" : 28619,
    "n" : "node_type",
    "v" : "final_node"
  }, {
    "s" : 27347,
    "po" : 28619,
    "n" : "time2 (log2)",
    "v" : "-0.671",
    "d" : "double"
  }, {
    "s" : 27347,
    "po" : 28619,
    "n" : "first_DE_index",
    "v" : "2",
    "d" : "integer"
  }, {
    "s" : 27347,
    "po" : 28619,
    "n" : "time1 (log2)",
    "v" : "0.0",
    "d" : "double"
  }, {
    "s" : 27347,
    "po" : 28619,
    "n" : "first_DE_name",
    "v" : "time3 (log2)"
  }, {
    "s" : 27347,
    "po" : 28619,
    "n" : "name",
    "v" : "Kcnj3"
  }, {
    "s" : 27347,
    "po" : 28619,
    "n" : "Yield",
    "v" : "0.08340283569641367",
    "d" : "double"
  }, {
    "s" : 27347,
    "po" : 28619,
    "n" : "+Direct Regulation (%)",
    "v" : "0.0",
    "d" : "double"
  }, {
    "s" : 27347,
    "po" : 28619,
    "n" : "selected",
    "v" : "false",
    "d" : "boolean"
  }, {
    "s" : 27347,
    "po" : 28618,
    "n" : "degree.layout",
    "v" : "4",
    "d" : "integer"
  }, {
    "s" : 27347,
    "po" : 28618,
    "n" : "Matching.Attribute",
    "v" : [ "Anpep" ],
    "d" : "list_of_string"
  }, {
    "s" : 27347,
    "po" : 28618,
    "n" : "Matching.Attribute.1",
    "v" : [ "Anpep" ],
    "d" : "list_of_string"
  }, {
    "s" : 27347,
    "po" : 28618,
    "n" : "-Direct Regulation (%)",
    "v" : "0.0",
    "d" : "double"
  }, {
    "s" : 27347,
    "po" : 28618,
    "n" : "-Direct Regulation",
    "v" : "0",
    "d" : "integer"
  }, {
    "s" : 27347,
    "po" : 28618,
    "n" : "node_expression_state",
    "v" : "-0.30105",
    "d" : "double"
  }, {
    "s" : 27347,
    "po" : 28618,
    "n" : "+Direct Regulation",
    "v" : "0",
    "d" : "integer"
  }, {
    "s" : 27347,
    "po" : 28618,
    "n" : "time3 (log2)",
    "v" : "-0.30105",
    "d" : "double"
  }, {
    "s" : 27347,
    "po" : 28618,
    "n" : "Specificity",
    "v" : "100.0",
    "d" : "double"
  }, {
    "s" : 27347,
    "po" : 28618,
    "n" : "node_type",
    "v" : "final_node"
  }, {
    "s" : 27347,
    "po" : 28618,
    "n" : "time2 (log2)",
    "v" : "1.32614",
    "d" : "double"
  }, {
    "s" : 27347,
    "po" : 28618,
    "n" : "first_DE_index",
    "v" : "1",
    "d" : "integer"
  }, {
    "s" : 27347,
    "po" : 28618,
    "n" : "time1 (log2)",
    "v" : "0.0",
    "d" : "double"
  }, {
    "s" : 27347,
    "po" : 28618,
    "n" : "first_DE_name",
    "v" : "time2 (log2)"
  }, {
    "s" : 27347,
    "po" : 28618,
    "n" : "name",
    "v" : "Anpep"
  }, {
    "s" : 27347,
    "po" : 28618,
    "n" : "Yield",
    "v" : "0.08340283569641367",
    "d" : "double"
  }, {
    "s" : 27347,
    "po" : 28618,
    "n" : "+Direct Regulation (%)",
    "v" : "0.0",
    "d" : "double"
  }, {
    "s" : 27347,
    "po" : 28618,
    "n" : "selected",
    "v" : "false",
    "d" : "boolean"
  }, {
    "s" : 27347,
    "po" : 28617,
    "n" : "degree.layout",
    "v" : "3",
    "d" : "integer"
  }, {
    "s" : 27347,
    "po" : 28617,
    "n" : "Matching.Attribute",
    "v" : [ "chr13_54902500" ],
    "d" : "list_of_string"
  }, {
    "s" : 27347,
    "po" : 28617,
    "n" : "Matching.Attribute.1",
    "v" : [ "chr13_54902500" ],
    "d" : "list_of_string"
  }, {
    "s" : 27347,
    "po" : 28617,
    "n" : "-Direct Regulation (%)",
    "v" : "0.0",
    "d" : "double"
  }, {
    "s" : 27347,
    "po" : 28617,
    "n" : "-Direct Regulation",
    "v" : "0",
    "d" : "integer"
  }, {
    "s" : 27347,
    "po" : 28617,
    "n" : "node_expression_state",
    "v" : "100.0",
    "d" : "double"
  }, {
    "s" : 27347,
    "po" : 28617,
    "n" : "+Direct Regulation",
    "v" : "1",
    "d" : "integer"
  }, {
    "s" : 27347,
    "po" : 28617,
    "n" : "time3 (log2)",
    "v" : "2.0",
    "d" : "double"
  }, {
    "s" : 27347,
    "po" : 28617,
    "n" : "Specificity",
    "v" : "100.0",
    "d" : "double"
  }, {
    "s" : 27347,
    "po" : 28617,
    "n" : "node_type",
    "v" : "-"
  }, {
    "s" : 27347,
    "po" : 28617,
    "n" : "time2 (log2)",
    "v" : "2.0",
    "d" : "double"
  }, {
    "s" : 27347,
    "po" : 28617,
    "n" : "first_DE_index",
    "v" : "2",
    "d" : "integer"
  }, {
    "s" : 27347,
    "po" : 28617,
    "n" : "time1 (log2)",
    "v" : "2.0",
    "d" : "double"
  }, {
    "s" : 27347,
    "po" : 28617,
    "n" : "first_DE_name",
    "v" : "time3 (log2)"
  }, {
    "s" : 27347,
    "po" : 28617,
    "n" : "name",
    "v" : "chr13_54902500"
  }, {
    "s" : 27347,
    "po" : 28617,
    "n" : "Yield",
    "v" : "0.08340283569641367",
    "d" : "double"
  }, {
    "s" : 27347,
    "po" : 28617,
    "n" : "+Direct Regulation (%)",
    "v" : "100.0",
    "d" : "double"
  }, {
    "s" : 27347,
    "po" : 28617,
    "n" : "selected",
    "v" : "false",
    "d" : "boolean"
  }, {
    "s" : 27347,
    "po" : 28616,
    "n" : "degree.layout",
    "v" : "6",
    "d" : "integer"
  }, {
    "s" : 27347,
    "po" : 28616,
    "n" : "Matching.Attribute",
    "v" : [ "chr2_118347500" ],
    "d" : "list_of_string"
  }, {
    "s" : 27347,
    "po" : 28616,
    "n" : "Matching.Attribute.1",
    "v" : [ "chr2_118347500" ],
    "d" : "list_of_string"
  }, {
    "s" : 27347,
    "po" : 28616,
    "n" : "-Direct Regulation (%)",
    "v" : "0.0",
    "d" : "double"
  }, {
    "s" : 27347,
    "po" : 28616,
    "n" : "-Direct Regulation",
    "v" : "0",
    "d" : "integer"
  }, {
    "s" : 27347,
    "po" : 28616,
    "n" : "node_expression_state",
    "v" : "100.0",
    "d" : "double"
  }, {
    "s" : 27347,
    "po" : 28616,
    "n" : "+Direct Regulation",
    "v" : "1",
    "d" : "integer"
  }, {
    "s" : 27347,
    "po" : 28616,
    "n" : "time3 (log2)",
    "v" : "2.0",
    "d" : "double"
  }, {
    "s" : 27347,
    "po" : 28616,
    "n" : "Specificity",
    "v" : "100.0",
    "d" : "double"
  }, {
    "s" : 27347,
    "po" : 28616,
    "n" : "node_type",
    "v" : "-"
  }, {
    "s" : 27347,
    "po" : 28616,
    "n" : "time2 (log2)",
    "v" : "2.0",
    "d" : "double"
  }, {
    "s" : 27347,
    "po" : 28616,
    "n" : "first_DE_index",
    "v" : "2",
    "d" : "integer"
  }, {
    "s" : 27347,
    "po" : 28616,
    "n" : "time1 (log2)",
    "v" : "2.0",
    "d" : "double"
  }, {
    "s" : 27347,
    "po" : 28616,
    "n" : "first_DE_name",
    "v" : "time3 (log2)"
  }, {
    "s" : 27347,
    "po" : 28616,
    "n" : "name",
    "v" : "chr2_118347500"
  }, {
    "s" : 27347,
    "po" : 28616,
    "n" : "Yield",
    "v" : "0.08340283569641367",
    "d" : "double"
  }, {
    "s" : 27347,
    "po" : 28616,
    "n" : "+Direct Regulation (%)",
    "v" : "100.0",
    "d" : "double"
  }, {
    "s" : 27347,
    "po" : 28616,
    "n" : "selected",
    "v" : "false",
    "d" : "boolean"
  }, {
    "s" : 27347,
    "po" : 28615,
    "n" : "degree.layout",
    "v" : "2",
    "d" : "integer"
  }, {
    "s" : 27347,
    "po" : 28615,
    "n" : "Matching.Attribute",
    "v" : [ "chr7_6737500" ],
    "d" : "list_of_string"
  }, {
    "s" : 27347,
    "po" : 28615,
    "n" : "Matching.Attribute.1",
    "v" : [ "chr7_6737500" ],
    "d" : "list_of_string"
  }, {
    "s" : 27347,
    "po" : 28615,
    "n" : "-Direct Regulation (%)",
    "v" : "0.0",
    "d" : "double"
  }, {
    "s" : 27347,
    "po" : 28615,
    "n" : "-Direct Regulation",
    "v" : "0",
    "d" : "integer"
  }, {
    "s" : 27347,
    "po" : 28615,
    "n" : "node_expression_state",
    "v" : "100.0",
    "d" : "double"
  }, {
    "s" : 27347,
    "po" : 28615,
    "n" : "+Direct Regulation",
    "v" : "1",
    "d" : "integer"
  }, {
    "s" : 27347,
    "po" : 28615,
    "n" : "time3 (log2)",
    "v" : "2.0",
    "d" : "double"
  }, {
    "s" : 27347,
    "po" : 28615,
    "n" : "Specificity",
    "v" : "100.0",
    "d" : "double"
  }, {
    "s" : 27347,
    "po" : 28615,
    "n" : "node_type",
    "v" : "-"
  }, {
    "s" : 27347,
    "po" : 28615,
    "n" : "time2 (log2)",
    "v" : "2.0",
    "d" : "double"
  }, {
    "s" : 27347,
    "po" : 28615,
    "n" : "first_DE_index",
    "v" : "2",
    "d" : "integer"
  }, {
    "s" : 27347,
    "po" : 28615,
    "n" : "time1 (log2)",
    "v" : "2.0",
    "d" : "double"
  }, {
    "s" : 27347,
    "po" : 28615,
    "n" : "first_DE_name",
    "v" : "time3 (log2)"
  }, {
    "s" : 27347,
    "po" : 28615,
    "n" : "name",
    "v" : "chr7_6737500"
  }, {
    "s" : 27347,
    "po" : 28615,
    "n" : "Yield",
    "v" : "0.08340283569641367",
    "d" : "double"
  }, {
    "s" : 27347,
    "po" : 28615,
    "n" : "+Direct Regulation (%)",
    "v" : "100.0",
    "d" : "double"
  }, {
    "s" : 27347,
    "po" : 28615,
    "n" : "selected",
    "v" : "false",
    "d" : "boolean"
  }, {
    "s" : 27347,
    "po" : 28614,
    "n" : "degree.layout",
    "v" : "11",
    "d" : "integer"
  }, {
    "s" : 27347,
    "po" : 28614,
    "n" : "Matching.Attribute",
    "v" : [ "Msi1" ],
    "d" : "list_of_string"
  }, {
    "s" : 27347,
    "po" : 28614,
    "n" : "Matching.Attribute.1",
    "v" : [ "Msi1" ],
    "d" : "list_of_string"
  }, {
    "s" : 27347,
    "po" : 28614,
    "n" : "-Direct Regulation (%)",
    "v" : "0.0",
    "d" : "double"
  }, {
    "s" : 27347,
    "po" : 28614,
    "n" : "-Direct Regulation",
    "v" : "0",
    "d" : "integer"
  }, {
    "s" : 27347,
    "po" : 28614,
    "n" : "node_expression_state",
    "v" : "1.2089",
    "d" : "double"
  }, {
    "s" : 27347,
    "po" : 28614,
    "n" : "+Direct Regulation",
    "v" : "0",
    "d" : "integer"
  }, {
    "s" : 27347,
    "po" : 28614,
    "n" : "time3 (log2)",
    "v" : "1.2089",
    "d" : "double"
  }, {
    "s" : 27347,
    "po" : 28614,
    "n" : "Specificity",
    "v" : "100.0",
    "d" : "double"
  }, {
    "s" : 27347,
    "po" : 28614,
    "n" : "node_type",
    "v" : "final_node"
  }, {
    "s" : 27347,
    "po" : 28614,
    "n" : "time2 (log2)",
    "v" : "0.2416",
    "d" : "double"
  }, {
    "s" : 27347,
    "po" : 28614,
    "n" : "first_DE_index",
    "v" : "2",
    "d" : "integer"
  }, {
    "s" : 27347,
    "po" : 28614,
    "n" : "time1 (log2)",
    "v" : "0.0",
    "d" : "double"
  }, {
    "s" : 27347,
    "po" : 28614,
    "n" : "first_DE_name",
    "v" : "time3 (log2)"
  }, {
    "s" : 27347,
    "po" : 28614,
    "n" : "name",
    "v" : "Msi1"
  }, {
    "s" : 27347,
    "po" : 28614,
    "n" : "Yield",
    "v" : "0.08340283569641367",
    "d" : "double"
  }, {
    "s" : 27347,
    "po" : 28614,
    "n" : "+Direct Regulation (%)",
    "v" : "0.0",
    "d" : "double"
  }, {
    "s" : 27347,
    "po" : 28614,
    "n" : "selected",
    "v" : "false",
    "d" : "boolean"
  }, {
    "s" : 27347,
    "po" : 28613,
    "n" : "degree.layout",
    "v" : "2",
    "d" : "integer"
  }, {
    "s" : 27347,
    "po" : 28613,
    "n" : "Matching.Attribute",
    "v" : [ "chr2_118362500" ],
    "d" : "list_of_string"
  }, {
    "s" : 27347,
    "po" : 28613,
    "n" : "Matching.Attribute.1",
    "v" : [ "chr2_118362500" ],
    "d" : "list_of_string"
  }, {
    "s" : 27347,
    "po" : 28613,
    "n" : "-Direct Regulation (%)",
    "v" : "0.0",
    "d" : "double"
  }, {
    "s" : 27347,
    "po" : 28613,
    "n" : "-Direct Regulation",
    "v" : "0",
    "d" : "integer"
  }, {
    "s" : 27347,
    "po" : 28613,
    "n" : "node_expression_state",
    "v" : "100.0",
    "d" : "double"
  }, {
    "s" : 27347,
    "po" : 28613,
    "n" : "+Direct Regulation",
    "v" : "1",
    "d" : "integer"
  }, {
    "s" : 27347,
    "po" : 28613,
    "n" : "time3 (log2)",
    "v" : "2.0",
    "d" : "double"
  }, {
    "s" : 27347,
    "po" : 28613,
    "n" : "Specificity",
    "v" : "100.0",
    "d" : "double"
  }, {
    "s" : 27347,
    "po" : 28613,
    "n" : "node_type",
    "v" : "-"
  }, {
    "s" : 27347,
    "po" : 28613,
    "n" : "time2 (log2)",
    "v" : "2.0",
    "d" : "double"
  }, {
    "s" : 27347,
    "po" : 28613,
    "n" : "first_DE_index",
    "v" : "1",
    "d" : "integer"
  }, {
    "s" : 27347,
    "po" : 28613,
    "n" : "time1 (log2)",
    "v" : "2.0",
    "d" : "double"
  }, {
    "s" : 27347,
    "po" : 28613,
    "n" : "first_DE_name",
    "v" : "time2 (log2)"
  }, {
    "s" : 27347,
    "po" : 28613,
    "n" : "name",
    "v" : "chr2_118362500"
  }, {
    "s" : 27347,
    "po" : 28613,
    "n" : "Yield",
    "v" : "0.08340283569641367",
    "d" : "double"
  }, {
    "s" : 27347,
    "po" : 28613,
    "n" : "+Direct Regulation (%)",
    "v" : "100.0",
    "d" : "double"
  }, {
    "s" : 27347,
    "po" : 28613,
    "n" : "selected",
    "v" : "false",
    "d" : "boolean"
  }, {
    "s" : 27347,
    "po" : 28612,
    "n" : "degree.layout",
    "v" : "4",
    "d" : "integer"
  }, {
    "s" : 27347,
    "po" : 28612,
    "n" : "Matching.Attribute",
    "v" : [ "chr2_118357500" ],
    "d" : "list_of_string"
  }, {
    "s" : 27347,
    "po" : 28612,
    "n" : "Matching.Attribute.1",
    "v" : [ "chr2_118357500" ],
    "d" : "list_of_string"
  }, {
    "s" : 27347,
    "po" : 28612,
    "n" : "-Direct Regulation (%)",
    "v" : "0.0",
    "d" : "double"
  }, {
    "s" : 27347,
    "po" : 28612,
    "n" : "-Direct Regulation",
    "v" : "0",
    "d" : "integer"
  }, {
    "s" : 27347,
    "po" : 28612,
    "n" : "node_expression_state",
    "v" : "100.0",
    "d" : "double"
  }, {
    "s" : 27347,
    "po" : 28612,
    "n" : "+Direct Regulation",
    "v" : "1",
    "d" : "integer"
  }, {
    "s" : 27347,
    "po" : 28612,
    "n" : "time3 (log2)",
    "v" : "2.0",
    "d" : "double"
  }, {
    "s" : 27347,
    "po" : 28612,
    "n" : "Specificity",
    "v" : "100.0",
    "d" : "double"
  }, {
    "s" : 27347,
    "po" : 28612,
    "n" : "node_type",
    "v" : "-"
  }, {
    "s" : 27347,
    "po" : 28612,
    "n" : "time2 (log2)",
    "v" : "2.0",
    "d" : "double"
  }, {
    "s" : 27347,
    "po" : 28612,
    "n" : "first_DE_index",
    "v" : "1",
    "d" : "integer"
  }, {
    "s" : 27347,
    "po" : 28612,
    "n" : "time1 (log2)",
    "v" : "2.0",
    "d" : "double"
  }, {
    "s" : 27347,
    "po" : 28612,
    "n" : "first_DE_name",
    "v" : "time2 (log2)"
  }, {
    "s" : 27347,
    "po" : 28612,
    "n" : "name",
    "v" : "chr2_118357500"
  }, {
    "s" : 27347,
    "po" : 28612,
    "n" : "Yield",
    "v" : "0.08340283569641367",
    "d" : "double"
  }, {
    "s" : 27347,
    "po" : 28612,
    "n" : "+Direct Regulation (%)",
    "v" : "100.0",
    "d" : "double"
  }, {
    "s" : 27347,
    "po" : 28612,
    "n" : "selected",
    "v" : "false",
    "d" : "boolean"
  }, {
    "s" : 27347,
    "po" : 28611,
    "n" : "degree.layout",
    "v" : "3",
    "d" : "integer"
  }, {
    "s" : 27347,
    "po" : 28611,
    "n" : "Matching.Attribute",
    "v" : [ "chr2_118367500" ],
    "d" : "list_of_string"
  }, {
    "s" : 27347,
    "po" : 28611,
    "n" : "Matching.Attribute.1",
    "v" : [ "chr2_118367500" ],
    "d" : "list_of_string"
  }, {
    "s" : 27347,
    "po" : 28611,
    "n" : "-Direct Regulation (%)",
    "v" : "0.0",
    "d" : "double"
  }, {
    "s" : 27347,
    "po" : 28611,
    "n" : "-Direct Regulation",
    "v" : "0",
    "d" : "integer"
  }, {
    "s" : 27347,
    "po" : 28611,
    "n" : "node_expression_state",
    "v" : "100.0",
    "d" : "double"
  }, {
    "s" : 27347,
    "po" : 28611,
    "n" : "+Direct Regulation",
    "v" : "1",
    "d" : "integer"
  }, {
    "s" : 27347,
    "po" : 28611,
    "n" : "time3 (log2)",
    "v" : "2.0",
    "d" : "double"
  }, {
    "s" : 27347,
    "po" : 28611,
    "n" : "Specificity",
    "v" : "100.0",
    "d" : "double"
  }, {
    "s" : 27347,
    "po" : 28611,
    "n" : "node_type",
    "v" : "-"
  }, {
    "s" : 27347,
    "po" : 28611,
    "n" : "time2 (log2)",
    "v" : "2.0",
    "d" : "double"
  }, {
    "s" : 27347,
    "po" : 28611,
    "n" : "first_DE_index",
    "v" : "1",
    "d" : "integer"
  }, {
    "s" : 27347,
    "po" : 28611,
    "n" : "time1 (log2)",
    "v" : "2.0",
    "d" : "double"
  }, {
    "s" : 27347,
    "po" : 28611,
    "n" : "first_DE_name",
    "v" : "time2 (log2)"
  }, {
    "s" : 27347,
    "po" : 28611,
    "n" : "name",
    "v" : "chr2_118367500"
  }, {
    "s" : 27347,
    "po" : 28611,
    "n" : "Yield",
    "v" : "0.08340283569641367",
    "d" : "double"
  }, {
    "s" : 27347,
    "po" : 28611,
    "n" : "+Direct Regulation (%)",
    "v" : "100.0",
    "d" : "double"
  }, {
    "s" : 27347,
    "po" : 28611,
    "n" : "selected",
    "v" : "false",
    "d" : "boolean"
  }, {
    "s" : 27347,
    "po" : 28610,
    "n" : "degree.layout",
    "v" : "2",
    "d" : "integer"
  }, {
    "s" : 27347,
    "po" : 28610,
    "n" : "Matching.Attribute",
    "v" : [ "chr13_54922500" ],
    "d" : "list_of_string"
  }, {
    "s" : 27347,
    "po" : 28610,
    "n" : "Matching.Attribute.1",
    "v" : [ "chr13_54922500" ],
    "d" : "list_of_string"
  }, {
    "s" : 27347,
    "po" : 28610,
    "n" : "-Direct Regulation (%)",
    "v" : "0.0",
    "d" : "double"
  }, {
    "s" : 27347,
    "po" : 28610,
    "n" : "-Direct Regulation",
    "v" : "0",
    "d" : "integer"
  }, {
    "s" : 27347,
    "po" : 28610,
    "n" : "node_expression_state",
    "v" : "100.0",
    "d" : "double"
  }, {
    "s" : 27347,
    "po" : 28610,
    "n" : "+Direct Regulation",
    "v" : "1",
    "d" : "integer"
  }, {
    "s" : 27347,
    "po" : 28610,
    "n" : "time3 (log2)",
    "v" : "2.0",
    "d" : "double"
  }, {
    "s" : 27347,
    "po" : 28610,
    "n" : "Specificity",
    "v" : "100.0",
    "d" : "double"
  }, {
    "s" : 27347,
    "po" : 28610,
    "n" : "node_type",
    "v" : "-"
  }, {
    "s" : 27347,
    "po" : 28610,
    "n" : "time2 (log2)",
    "v" : "2.0",
    "d" : "double"
  }, {
    "s" : 27347,
    "po" : 28610,
    "n" : "first_DE_index",
    "v" : "2",
    "d" : "integer"
  }, {
    "s" : 27347,
    "po" : 28610,
    "n" : "time1 (log2)",
    "v" : "2.0",
    "d" : "double"
  }, {
    "s" : 27347,
    "po" : 28610,
    "n" : "first_DE_name",
    "v" : "time3 (log2)"
  }, {
    "s" : 27347,
    "po" : 28610,
    "n" : "name",
    "v" : "chr13_54922500"
  }, {
    "s" : 27347,
    "po" : 28610,
    "n" : "Yield",
    "v" : "0.08340283569641367",
    "d" : "double"
  }, {
    "s" : 27347,
    "po" : 28610,
    "n" : "+Direct Regulation (%)",
    "v" : "100.0",
    "d" : "double"
  }, {
    "s" : 27347,
    "po" : 28610,
    "n" : "selected",
    "v" : "false",
    "d" : "boolean"
  }, {
    "s" : 27347,
    "po" : 28609,
    "n" : "degree.layout",
    "v" : "1",
    "d" : "integer"
  }, {
    "s" : 27347,
    "po" : 28609,
    "n" : "Matching.Attribute",
    "v" : [ "Gria4" ],
    "d" : "list_of_string"
  }, {
    "s" : 27347,
    "po" : 28609,
    "n" : "Matching.Attribute.1",
    "v" : [ "Gria4" ],
    "d" : "list_of_string"
  }, {
    "s" : 27347,
    "po" : 28609,
    "n" : "-Direct Regulation (%)",
    "v" : "0.0",
    "d" : "double"
  }, {
    "s" : 27347,
    "po" : 28609,
    "n" : "-Direct Regulation",
    "v" : "0",
    "d" : "integer"
  }, {
    "s" : 27347,
    "po" : 28609,
    "n" : "node_expression_state",
    "v" : "-1.85182",
    "d" : "double"
  }, {
    "s" : 27347,
    "po" : 28609,
    "n" : "+Direct Regulation",
    "v" : "0",
    "d" : "integer"
  }, {
    "s" : 27347,
    "po" : 28609,
    "n" : "time3 (log2)",
    "v" : "-1.85182",
    "d" : "double"
  }, {
    "s" : 27347,
    "po" : 28609,
    "n" : "Specificity",
    "v" : "100.0",
    "d" : "double"
  }, {
    "s" : 27347,
    "po" : 28609,
    "n" : "node_type",
    "v" : "final_node"
  }, {
    "s" : 27347,
    "po" : 28609,
    "n" : "time2 (log2)",
    "v" : "-0.51035",
    "d" : "double"
  }, {
    "s" : 27347,
    "po" : 28609,
    "n" : "first_DE_index",
    "v" : "2",
    "d" : "integer"
  }, {
    "s" : 27347,
    "po" : 28609,
    "n" : "time1 (log2)",
    "v" : "0.0",
    "d" : "double"
  }, {
    "s" : 27347,
    "po" : 28609,
    "n" : "first_DE_name",
    "v" : "time3 (log2)"
  }, {
    "s" : 27347,
    "po" : 28609,
    "n" : "name",
    "v" : "Gria4"
  }, {
    "s" : 27347,
    "po" : 28609,
    "n" : "Yield",
    "v" : "0.08340283569641367",
    "d" : "double"
  }, {
    "s" : 27347,
    "po" : 28609,
    "n" : "+Direct Regulation (%)",
    "v" : "0.0",
    "d" : "double"
  }, {
    "s" : 27347,
    "po" : 28609,
    "n" : "selected",
    "v" : "false",
    "d" : "boolean"
  }, {
    "s" : 27347,
    "po" : 28608,
    "n" : "degree.layout",
    "v" : "5",
    "d" : "integer"
  }, {
    "s" : 27347,
    "po" : 28608,
    "n" : "Matching.Attribute",
    "v" : [ "chr7_7072500" ],
    "d" : "list_of_string"
  }, {
    "s" : 27347,
    "po" : 28608,
    "n" : "Matching.Attribute.1",
    "v" : [ "chr7_7072500" ],
    "d" : "list_of_string"
  }, {
    "s" : 27347,
    "po" : 28608,
    "n" : "-Direct Regulation (%)",
    "v" : "0.0",
    "d" : "double"
  }, {
    "s" : 27347,
    "po" : 28608,
    "n" : "-Direct Regulation",
    "v" : "0",
    "d" : "integer"
  }, {
    "s" : 27347,
    "po" : 28608,
    "n" : "node_expression_state",
    "v" : "100.0",
    "d" : "double"
  }, {
    "s" : 27347,
    "po" : 28608,
    "n" : "+Direct Regulation",
    "v" : "1",
    "d" : "integer"
  }, {
    "s" : 27347,
    "po" : 28608,
    "n" : "time3 (log2)",
    "v" : "2.0",
    "d" : "double"
  }, {
    "s" : 27347,
    "po" : 28608,
    "n" : "Specificity",
    "v" : "100.0",
    "d" : "double"
  }, {
    "s" : 27347,
    "po" : 28608,
    "n" : "node_type",
    "v" : "-"
  }, {
    "s" : 27347,
    "po" : 28608,
    "n" : "time2 (log2)",
    "v" : "2.0",
    "d" : "double"
  }, {
    "s" : 27347,
    "po" : 28608,
    "n" : "first_DE_index",
    "v" : "2",
    "d" : "integer"
  }, {
    "s" : 27347,
    "po" : 28608,
    "n" : "time1 (log2)",
    "v" : "2.0",
    "d" : "double"
  }, {
    "s" : 27347,
    "po" : 28608,
    "n" : "first_DE_name",
    "v" : "time3 (log2)"
  }, {
    "s" : 27347,
    "po" : 28608,
    "n" : "name",
    "v" : "chr7_7072500"
  }, {
    "s" : 27347,
    "po" : 28608,
    "n" : "Yield",
    "v" : "0.08340283569641367",
    "d" : "double"
  }, {
    "s" : 27347,
    "po" : 28608,
    "n" : "+Direct Regulation (%)",
    "v" : "100.0",
    "d" : "double"
  }, {
    "s" : 27347,
    "po" : 28608,
    "n" : "selected",
    "v" : "false",
    "d" : "boolean"
  }, {
    "s" : 27347,
    "po" : 28607,
    "n" : "degree.layout",
    "v" : "2",
    "d" : "integer"
  }, {
    "s" : 27347,
    "po" : 28607,
    "n" : "Matching.Attribute",
    "v" : [ "chr13_54892500" ],
    "d" : "list_of_string"
  }, {
    "s" : 27347,
    "po" : 28607,
    "n" : "Matching.Attribute.1",
    "v" : [ "chr13_54892500" ],
    "d" : "list_of_string"
  }, {
    "s" : 27347,
    "po" : 28607,
    "n" : "-Direct Regulation (%)",
    "v" : "0.0",
    "d" : "double"
  }, {
    "s" : 27347,
    "po" : 28607,
    "n" : "-Direct Regulation",
    "v" : "0",
    "d" : "integer"
  }, {
    "s" : 27347,
    "po" : 28607,
    "n" : "node_expression_state",
    "v" : "100.0",
    "d" : "double"
  }, {
    "s" : 27347,
    "po" : 28607,
    "n" : "+Direct Regulation",
    "v" : "1",
    "d" : "integer"
  }, {
    "s" : 27347,
    "po" : 28607,
    "n" : "time3 (log2)",
    "v" : "2.0",
    "d" : "double"
  }, {
    "s" : 27347,
    "po" : 28607,
    "n" : "Specificity",
    "v" : "100.0",
    "d" : "double"
  }, {
    "s" : 27347,
    "po" : 28607,
    "n" : "node_type",
    "v" : "-"
  }, {
    "s" : 27347,
    "po" : 28607,
    "n" : "time2 (log2)",
    "v" : "2.0",
    "d" : "double"
  }, {
    "s" : 27347,
    "po" : 28607,
    "n" : "first_DE_index",
    "v" : "2",
    "d" : "integer"
  }, {
    "s" : 27347,
    "po" : 28607,
    "n" : "time1 (log2)",
    "v" : "2.0",
    "d" : "double"
  }, {
    "s" : 27347,
    "po" : 28607,
    "n" : "first_DE_name",
    "v" : "time3 (log2)"
  }, {
    "s" : 27347,
    "po" : 28607,
    "n" : "name",
    "v" : "chr13_54892500"
  }, {
    "s" : 27347,
    "po" : 28607,
    "n" : "Yield",
    "v" : "0.08340283569641367",
    "d" : "double"
  }, {
    "s" : 27347,
    "po" : 28607,
    "n" : "+Direct Regulation (%)",
    "v" : "100.0",
    "d" : "double"
  }, {
    "s" : 27347,
    "po" : 28607,
    "n" : "selected",
    "v" : "false",
    "d" : "boolean"
  }, {
    "s" : 27347,
    "po" : 28606,
    "n" : "degree.layout",
    "v" : "7",
    "d" : "integer"
  }, {
    "s" : 27347,
    "po" : 28606,
    "n" : "Matching.Attribute",
    "v" : [ "Cxcl15" ],
    "d" : "list_of_string"
  }, {
    "s" : 27347,
    "po" : 28606,
    "n" : "Matching.Attribute.1",
    "v" : [ "Cxcl15" ],
    "d" : "list_of_string"
  }, {
    "s" : 27347,
    "po" : 28606,
    "n" : "-Direct Regulation (%)",
    "v" : "0.0",
    "d" : "double"
  }, {
    "s" : 27347,
    "po" : 28606,
    "n" : "-Direct Regulation",
    "v" : "0",
    "d" : "integer"
  }, {
    "s" : 27347,
    "po" : 28606,
    "n" : "node_expression_state",
    "v" : "5.54981",
    "d" : "double"
  }, {
    "s" : 27347,
    "po" : 28606,
    "n" : "+Direct Regulation",
    "v" : "0",
    "d" : "integer"
  }, {
    "s" : 27347,
    "po" : 28606,
    "n" : "time3 (log2)",
    "v" : "5.54981",
    "d" : "double"
  }, {
    "s" : 27347,
    "po" : 28606,
    "n" : "Specificity",
    "v" : "100.0",
    "d" : "double"
  }, {
    "s" : 27347,
    "po" : 28606,
    "n" : "node_type",
    "v" : "final_node"
  }, {
    "s" : 27347,
    "po" : 28606,
    "n" : "time2 (log2)",
    "v" : "-0.02315",
    "d" : "double"
  }, {
    "s" : 27347,
    "po" : 28606,
    "n" : "first_DE_index",
    "v" : "2",
    "d" : "integer"
  }, {
    "s" : 27347,
    "po" : 28606,
    "n" : "time1 (log2)",
    "v" : "0.0",
    "d" : "double"
  }, {
    "s" : 27347,
    "po" : 28606,
    "n" : "first_DE_name",
    "v" : "time3 (log2)"
  }, {
    "s" : 27347,
    "po" : 28606,
    "n" : "name",
    "v" : "Cxcl15"
  }, {
    "s" : 27347,
    "po" : 28606,
    "n" : "Yield",
    "v" : "0.08340283569641367",
    "d" : "double"
  }, {
    "s" : 27347,
    "po" : 28606,
    "n" : "+Direct Regulation (%)",
    "v" : "0.0",
    "d" : "double"
  }, {
    "s" : 27347,
    "po" : 28606,
    "n" : "selected",
    "v" : "false",
    "d" : "boolean"
  }, {
    "s" : 27347,
    "po" : 28605,
    "n" : "degree.layout",
    "v" : "1",
    "d" : "integer"
  }, {
    "s" : 27347,
    "po" : 28605,
    "n" : "Matching.Attribute",
    "v" : [ "Zim1" ],
    "d" : "list_of_string"
  }, {
    "s" : 27347,
    "po" : 28605,
    "n" : "Matching.Attribute.1",
    "v" : [ "Zim1" ],
    "d" : "list_of_string"
  }, {
    "s" : 27347,
    "po" : 28605,
    "n" : "-Direct Regulation (%)",
    "v" : "0.0",
    "d" : "double"
  }, {
    "s" : 27347,
    "po" : 28605,
    "n" : "-Direct Regulation",
    "v" : "0",
    "d" : "integer"
  }, {
    "s" : 27347,
    "po" : 28605,
    "n" : "node_expression_state",
    "v" : "3.48033",
    "d" : "double"
  }, {
    "s" : 27347,
    "po" : 28605,
    "n" : "+Direct Regulation",
    "v" : "0",
    "d" : "integer"
  }, {
    "s" : 27347,
    "po" : 28605,
    "n" : "time3 (log2)",
    "v" : "3.48033",
    "d" : "double"
  }, {
    "s" : 27347,
    "po" : 28605,
    "n" : "Specificity",
    "v" : "100.0",
    "d" : "double"
  }, {
    "s" : 27347,
    "po" : 28605,
    "n" : "node_type",
    "v" : "final_node"
  }, {
    "s" : 27347,
    "po" : 28605,
    "n" : "time2 (log2)",
    "v" : "-0.01868",
    "d" : "double"
  }, {
    "s" : 27347,
    "po" : 28605,
    "n" : "first_DE_index",
    "v" : "2",
    "d" : "integer"
  }, {
    "s" : 27347,
    "po" : 28605,
    "n" : "time1 (log2)",
    "v" : "0.0",
    "d" : "double"
  }, {
    "s" : 27347,
    "po" : 28605,
    "n" : "first_DE_name",
    "v" : "time3 (log2)"
  }, {
    "s" : 27347,
    "po" : 28605,
    "n" : "name",
    "v" : "Zim1"
  }, {
    "s" : 27347,
    "po" : 28605,
    "n" : "Yield",
    "v" : "0.08340283569641367",
    "d" : "double"
  }, {
    "s" : 27347,
    "po" : 28605,
    "n" : "+Direct Regulation (%)",
    "v" : "0.0",
    "d" : "double"
  }, {
    "s" : 27347,
    "po" : 28605,
    "n" : "selected",
    "v" : "false",
    "d" : "boolean"
  }, {
    "s" : 27347,
    "po" : 28604,
    "n" : "degree.layout",
    "v" : "6",
    "d" : "integer"
  }, {
    "s" : 27347,
    "po" : 28604,
    "n" : "Matching.Attribute",
    "v" : [ "Dyrk1b" ],
    "d" : "list_of_string"
  }, {
    "s" : 27347,
    "po" : 28604,
    "n" : "Matching.Attribute.1",
    "v" : [ "Dyrk1b" ],
    "d" : "list_of_string"
  }, {
    "s" : 27347,
    "po" : 28604,
    "n" : "-Direct Regulation (%)",
    "v" : "0.0",
    "d" : "double"
  }, {
    "s" : 27347,
    "po" : 28604,
    "n" : "-Direct Regulation",
    "v" : "0",
    "d" : "integer"
  }, {
    "s" : 27347,
    "po" : 28604,
    "n" : "node_expression_state",
    "v" : "1.30263",
    "d" : "double"
  }, {
    "s" : 27347,
    "po" : 28604,
    "n" : "+Direct Regulation",
    "v" : "0",
    "d" : "integer"
  }, {
    "s" : 27347,
    "po" : 28604,
    "n" : "time3 (log2)",
    "v" : "1.30263",
    "d" : "double"
  }, {
    "s" : 27347,
    "po" : 28604,
    "n" : "Specificity",
    "v" : "100.0",
    "d" : "double"
  }, {
    "s" : 27347,
    "po" : 28604,
    "n" : "node_type",
    "v" : "final_node"
  }, {
    "s" : 27347,
    "po" : 28604,
    "n" : "time2 (log2)",
    "v" : "0.03827",
    "d" : "double"
  }, {
    "s" : 27347,
    "po" : 28604,
    "n" : "first_DE_index",
    "v" : "2",
    "d" : "integer"
  }, {
    "s" : 27347,
    "po" : 28604,
    "n" : "time1 (log2)",
    "v" : "0.0",
    "d" : "double"
  }, {
    "s" : 27347,
    "po" : 28604,
    "n" : "first_DE_name",
    "v" : "time3 (log2)"
  }, {
    "s" : 27347,
    "po" : 28604,
    "n" : "name",
    "v" : "Dyrk1b"
  }, {
    "s" : 27347,
    "po" : 28604,
    "n" : "Yield",
    "v" : "0.08340283569641367",
    "d" : "double"
  }, {
    "s" : 27347,
    "po" : 28604,
    "n" : "+Direct Regulation (%)",
    "v" : "0.0",
    "d" : "double"
  }, {
    "s" : 27347,
    "po" : 28604,
    "n" : "selected",
    "v" : "false",
    "d" : "boolean"
  }, {
    "s" : 27347,
    "po" : 28603,
    "n" : "degree.layout",
    "v" : "9",
    "d" : "integer"
  }, {
    "s" : 27347,
    "po" : 28603,
    "n" : "Matching.Attribute",
    "v" : [ "Aff2" ],
    "d" : "list_of_string"
  }, {
    "s" : 27347,
    "po" : 28603,
    "n" : "Matching.Attribute.1",
    "v" : [ "Aff2" ],
    "d" : "list_of_string"
  }, {
    "s" : 27347,
    "po" : 28603,
    "n" : "-Direct Regulation (%)",
    "v" : "0.0",
    "d" : "double"
  }, {
    "s" : 27347,
    "po" : 28603,
    "n" : "-Direct Regulation",
    "v" : "0",
    "d" : "integer"
  }, {
    "s" : 27347,
    "po" : 28603,
    "n" : "node_expression_state",
    "v" : "1.47329",
    "d" : "double"
  }, {
    "s" : 27347,
    "po" : 28603,
    "n" : "+Direct Regulation",
    "v" : "0",
    "d" : "integer"
  }, {
    "s" : 27347,
    "po" : 28603,
    "n" : "time3 (log2)",
    "v" : "1.47329",
    "d" : "double"
  }, {
    "s" : 27347,
    "po" : 28603,
    "n" : "Specificity",
    "v" : "100.0",
    "d" : "double"
  }, {
    "s" : 27347,
    "po" : 28603,
    "n" : "node_type",
    "v" : "final_node"
  }, {
    "s" : 27347,
    "po" : 28603,
    "n" : "time2 (log2)",
    "v" : "-0.03064",
    "d" : "double"
  }, {
    "s" : 27347,
    "po" : 28603,
    "n" : "first_DE_index",
    "v" : "2",
    "d" : "integer"
  }, {
    "s" : 27347,
    "po" : 28603,
    "n" : "time1 (log2)",
    "v" : "0.0",
    "d" : "double"
  }, {
    "s" : 27347,
    "po" : 28603,
    "n" : "first_DE_name",
    "v" : "time3 (log2)"
  }, {
    "s" : 27347,
    "po" : 28603,
    "n" : "name",
    "v" : "Aff2"
  }, {
    "s" : 27347,
    "po" : 28603,
    "n" : "Yield",
    "v" : "0.08340283569641367",
    "d" : "double"
  }, {
    "s" : 27347,
    "po" : 28603,
    "n" : "+Direct Regulation (%)",
    "v" : "0.0",
    "d" : "double"
  }, {
    "s" : 27347,
    "po" : 28603,
    "n" : "selected",
    "v" : "false",
    "d" : "boolean"
  }, {
    "s" : 27347,
    "po" : 28602,
    "n" : "degree.layout",
    "v" : "8",
    "d" : "integer"
  }, {
    "s" : 27347,
    "po" : 28602,
    "n" : "Matching.Attribute",
    "v" : [ "Snn" ],
    "d" : "list_of_string"
  }, {
    "s" : 27347,
    "po" : 28602,
    "n" : "Matching.Attribute.1",
    "v" : [ "Snn" ],
    "d" : "list_of_string"
  }, {
    "s" : 27347,
    "po" : 28602,
    "n" : "-Direct Regulation (%)",
    "v" : "0.0",
    "d" : "double"
  }, {
    "s" : 27347,
    "po" : 28602,
    "n" : "-Direct Regulation",
    "v" : "0",
    "d" : "integer"
  }, {
    "s" : 27347,
    "po" : 28602,
    "n" : "node_expression_state",
    "v" : "1.08688",
    "d" : "double"
  }, {
    "s" : 27347,
    "po" : 28602,
    "n" : "+Direct Regulation",
    "v" : "0",
    "d" : "integer"
  }, {
    "s" : 27347,
    "po" : 28602,
    "n" : "time3 (log2)",
    "v" : "1.08688",
    "d" : "double"
  }, {
    "s" : 27347,
    "po" : 28602,
    "n" : "Specificity",
    "v" : "100.0",
    "d" : "double"
  }, {
    "s" : 27347,
    "po" : 28602,
    "n" : "node_type",
    "v" : "final_node"
  }, {
    "s" : 27347,
    "po" : 28602,
    "n" : "time2 (log2)",
    "v" : "-0.16262",
    "d" : "double"
  }, {
    "s" : 27347,
    "po" : 28602,
    "n" : "first_DE_index",
    "v" : "2",
    "d" : "integer"
  }, {
    "s" : 27347,
    "po" : 28602,
    "n" : "time1 (log2)",
    "v" : "0.0",
    "d" : "double"
  }, {
    "s" : 27347,
    "po" : 28602,
    "n" : "first_DE_name",
    "v" : "time3 (log2)"
  }, {
    "s" : 27347,
    "po" : 28602,
    "n" : "name",
    "v" : "Snn"
  }, {
    "s" : 27347,
    "po" : 28602,
    "n" : "Yield",
    "v" : "0.08340283569641367",
    "d" : "double"
  }, {
    "s" : 27347,
    "po" : 28602,
    "n" : "+Direct Regulation (%)",
    "v" : "0.0",
    "d" : "double"
  }, {
    "s" : 27347,
    "po" : 28602,
    "n" : "selected",
    "v" : "false",
    "d" : "boolean"
  }, {
    "s" : 27347,
    "po" : 28601,
    "n" : "degree.layout",
    "v" : "5",
    "d" : "integer"
  }, {
    "s" : 27347,
    "po" : 28601,
    "n" : "Matching.Attribute",
    "v" : [ "chr13_52332500" ],
    "d" : "list_of_string"
  }, {
    "s" : 27347,
    "po" : 28601,
    "n" : "Matching.Attribute.1",
    "v" : [ "chr13_52332500" ],
    "d" : "list_of_string"
  }, {
    "s" : 27347,
    "po" : 28601,
    "n" : "-Direct Regulation (%)",
    "v" : "0.0",
    "d" : "double"
  }, {
    "s" : 27347,
    "po" : 28601,
    "n" : "-Direct Regulation",
    "v" : "0",
    "d" : "integer"
  }, {
    "s" : 27347,
    "po" : 28601,
    "n" : "node_expression_state",
    "v" : "100.0",
    "d" : "double"
  }, {
    "s" : 27347,
    "po" : 28601,
    "n" : "+Direct Regulation",
    "v" : "1",
    "d" : "integer"
  }, {
    "s" : 27347,
    "po" : 28601,
    "n" : "time3 (log2)",
    "v" : "2.0",
    "d" : "double"
  }, {
    "s" : 27347,
    "po" : 28601,
    "n" : "Specificity",
    "v" : "100.0",
    "d" : "double"
  }, {
    "s" : 27347,
    "po" : 28601,
    "n" : "node_type",
    "v" : "-"
  }, {
    "s" : 27347,
    "po" : 28601,
    "n" : "time2 (log2)",
    "v" : "2.0",
    "d" : "double"
  }, {
    "s" : 27347,
    "po" : 28601,
    "n" : "first_DE_index",
    "v" : "2",
    "d" : "integer"
  }, {
    "s" : 27347,
    "po" : 28601,
    "n" : "time1 (log2)",
    "v" : "2.0",
    "d" : "double"
  }, {
    "s" : 27347,
    "po" : 28601,
    "n" : "first_DE_name",
    "v" : "time3 (log2)"
  }, {
    "s" : 27347,
    "po" : 28601,
    "n" : "name",
    "v" : "chr13_52332500"
  }, {
    "s" : 27347,
    "po" : 28601,
    "n" : "Yield",
    "v" : "0.08340283569641367",
    "d" : "double"
  }, {
    "s" : 27347,
    "po" : 28601,
    "n" : "+Direct Regulation (%)",
    "v" : "100.0",
    "d" : "double"
  }, {
    "s" : 27347,
    "po" : 28601,
    "n" : "selected",
    "v" : "false",
    "d" : "boolean"
  }, {
    "s" : 27347,
    "po" : 28600,
    "n" : "degree.layout",
    "v" : "3",
    "d" : "integer"
  }, {
    "s" : 27347,
    "po" : 28600,
    "n" : "Matching.Attribute",
    "v" : [ "chr2_115687500" ],
    "d" : "list_of_string"
  }, {
    "s" : 27347,
    "po" : 28600,
    "n" : "Matching.Attribute.1",
    "v" : [ "chr2_115687500" ],
    "d" : "list_of_string"
  }, {
    "s" : 27347,
    "po" : 28600,
    "n" : "-Direct Regulation (%)",
    "v" : "0.0",
    "d" : "double"
  }, {
    "s" : 27347,
    "po" : 28600,
    "n" : "-Direct Regulation",
    "v" : "0",
    "d" : "integer"
  }, {
    "s" : 27347,
    "po" : 28600,
    "n" : "node_expression_state",
    "v" : "50.0",
    "d" : "double"
  }, {
    "s" : 27347,
    "po" : 28600,
    "n" : "+Direct Regulation",
    "v" : "1",
    "d" : "integer"
  }, {
    "s" : 27347,
    "po" : 28600,
    "n" : "time3 (log2)",
    "v" : "2.0",
    "d" : "double"
  }, {
    "s" : 27347,
    "po" : 28600,
    "n" : "Specificity",
    "v" : "100.0",
    "d" : "double"
  }, {
    "s" : 27347,
    "po" : 28600,
    "n" : "node_type",
    "v" : "-"
  }, {
    "s" : 27347,
    "po" : 28600,
    "n" : "time2 (log2)",
    "v" : "2.0",
    "d" : "double"
  }, {
    "s" : 27347,
    "po" : 28600,
    "n" : "first_DE_index",
    "v" : "2",
    "d" : "integer"
  }, {
    "s" : 27347,
    "po" : 28600,
    "n" : "time1 (log2)",
    "v" : "2.0",
    "d" : "double"
  }, {
    "s" : 27347,
    "po" : 28600,
    "n" : "first_DE_name",
    "v" : "time3 (log2)"
  }, {
    "s" : 27347,
    "po" : 28600,
    "n" : "name",
    "v" : "chr2_115687500"
  }, {
    "s" : 27347,
    "po" : 28600,
    "n" : "Yield",
    "v" : "91.82652210175146",
    "d" : "double"
  }, {
    "s" : 27347,
    "po" : 28600,
    "n" : "+Direct Regulation (%)",
    "v" : "100.0",
    "d" : "double"
  }, {
    "s" : 27347,
    "po" : 28600,
    "n" : "selected",
    "v" : "false",
    "d" : "boolean"
  }, {
    "s" : 27347,
    "po" : 28599,
    "n" : "degree.layout",
    "v" : "3",
    "d" : "integer"
  }, {
    "s" : 27347,
    "po" : 28599,
    "n" : "Matching.Attribute",
    "v" : [ "chr2_115747500" ],
    "d" : "list_of_string"
  }, {
    "s" : 27347,
    "po" : 28599,
    "n" : "Matching.Attribute.1",
    "v" : [ "chr2_115747500" ],
    "d" : "list_of_string"
  }, {
    "s" : 27347,
    "po" : 28599,
    "n" : "-Direct Regulation (%)",
    "v" : "0.0",
    "d" : "double"
  }, {
    "s" : 27347,
    "po" : 28599,
    "n" : "-Direct Regulation",
    "v" : "0",
    "d" : "integer"
  }, {
    "s" : 27347,
    "po" : 28599,
    "n" : "node_expression_state",
    "v" : "50.0",
    "d" : "double"
  }, {
    "s" : 27347,
    "po" : 28599,
    "n" : "+Direct Regulation",
    "v" : "1",
    "d" : "integer"
  }, {
    "s" : 27347,
    "po" : 28599,
    "n" : "time3 (log2)",
    "v" : "2.0",
    "d" : "double"
  }, {
    "s" : 27347,
    "po" : 28599,
    "n" : "Specificity",
    "v" : "100.0",
    "d" : "double"
  }, {
    "s" : 27347,
    "po" : 28599,
    "n" : "node_type",
    "v" : "-"
  }, {
    "s" : 27347,
    "po" : 28599,
    "n" : "time2 (log2)",
    "v" : "2.0",
    "d" : "double"
  }, {
    "s" : 27347,
    "po" : 28599,
    "n" : "first_DE_index",
    "v" : "2",
    "d" : "integer"
  }, {
    "s" : 27347,
    "po" : 28599,
    "n" : "time1 (log2)",
    "v" : "2.0",
    "d" : "double"
  }, {
    "s" : 27347,
    "po" : 28599,
    "n" : "first_DE_name",
    "v" : "time3 (log2)"
  }, {
    "s" : 27347,
    "po" : 28599,
    "n" : "name",
    "v" : "chr2_115747500"
  }, {
    "s" : 27347,
    "po" : 28599,
    "n" : "Yield",
    "v" : "91.82652210175146",
    "d" : "double"
  }, {
    "s" : 27347,
    "po" : 28599,
    "n" : "+Direct Regulation (%)",
    "v" : "100.0",
    "d" : "double"
  }, {
    "s" : 27347,
    "po" : 28599,
    "n" : "selected",
    "v" : "false",
    "d" : "boolean"
  }, {
    "s" : 27347,
    "po" : 28598,
    "n" : "degree.layout",
    "v" : "1",
    "d" : "integer"
  }, {
    "s" : 27347,
    "po" : 28598,
    "n" : "Matching.Attribute",
    "v" : [ "Pfkfb2" ],
    "d" : "list_of_string"
  }, {
    "s" : 27347,
    "po" : 28598,
    "n" : "Matching.Attribute.1",
    "v" : [ "Pfkfb2" ],
    "d" : "list_of_string"
  }, {
    "s" : 27347,
    "po" : 28598,
    "n" : "-Direct Regulation (%)",
    "v" : "0.0",
    "d" : "double"
  }, {
    "s" : 27347,
    "po" : 28598,
    "n" : "-Direct Regulation",
    "v" : "0",
    "d" : "integer"
  }, {
    "s" : 27347,
    "po" : 28598,
    "n" : "node_expression_state",
    "v" : "-1.69345",
    "d" : "double"
  }, {
    "s" : 27347,
    "po" : 28598,
    "n" : "+Direct Regulation",
    "v" : "0",
    "d" : "integer"
  }, {
    "s" : 27347,
    "po" : 28598,
    "n" : "time3 (log2)",
    "v" : "-1.69345",
    "d" : "double"
  }, {
    "s" : 27347,
    "po" : 28598,
    "n" : "Specificity",
    "v" : "100.0",
    "d" : "double"
  }, {
    "s" : 27347,
    "po" : 28598,
    "n" : "node_type",
    "v" : "final_node"
  }, {
    "s" : 27347,
    "po" : 28598,
    "n" : "time2 (log2)",
    "v" : "-0.01095",
    "d" : "double"
  }, {
    "s" : 27347,
    "po" : 28598,
    "n" : "first_DE_index",
    "v" : "2",
    "d" : "integer"
  }, {
    "s" : 27347,
    "po" : 28598,
    "n" : "time1 (log2)",
    "v" : "0.0",
    "d" : "double"
  }, {
    "s" : 27347,
    "po" : 28598,
    "n" : "first_DE_name",
    "v" : "time3 (log2)"
  }, {
    "s" : 27347,
    "po" : 28598,
    "n" : "name",
    "v" : "Pfkfb2"
  }, {
    "s" : 27347,
    "po" : 28598,
    "n" : "Yield",
    "v" : "0.08340283569641367",
    "d" : "double"
  }, {
    "s" : 27347,
    "po" : 28598,
    "n" : "+Direct Regulation (%)",
    "v" : "0.0",
    "d" : "double"
  }, {
    "s" : 27347,
    "po" : 28598,
    "n" : "selected",
    "v" : "false",
    "d" : "boolean"
  }, {
    "s" : 27347,
    "po" : 28597,
    "n" : "degree.layout",
    "v" : "16",
    "d" : "integer"
  }, {
    "s" : 27347,
    "po" : 28597,
    "n" : "Matching.Attribute",
    "v" : [ "Gfra1" ],
    "d" : "list_of_string"
  }, {
    "s" : 27347,
    "po" : 28597,
    "n" : "Matching.Attribute.1",
    "v" : [ "Gfra1" ],
    "d" : "list_of_string"
  }, {
    "s" : 27347,
    "po" : 28597,
    "n" : "-Direct Regulation (%)",
    "v" : "0.0",
    "d" : "double"
  }, {
    "s" : 27347,
    "po" : 28597,
    "n" : "-Direct Regulation",
    "v" : "0",
    "d" : "integer"
  }, {
    "s" : 27347,
    "po" : 28597,
    "n" : "node_expression_state",
    "v" : "2.66968",
    "d" : "double"
  }, {
    "s" : 27347,
    "po" : 28597,
    "n" : "+Direct Regulation",
    "v" : "0",
    "d" : "integer"
  }, {
    "s" : 27347,
    "po" : 28597,
    "n" : "time3 (log2)",
    "v" : "2.66968",
    "d" : "double"
  }, {
    "s" : 27347,
    "po" : 28597,
    "n" : "Specificity",
    "v" : "100.0",
    "d" : "double"
  }, {
    "s" : 27347,
    "po" : 28597,
    "n" : "node_type",
    "v" : "final_node"
  }, {
    "s" : 27347,
    "po" : 28597,
    "n" : "time2 (log2)",
    "v" : "2.31349",
    "d" : "double"
  }, {
    "s" : 27347,
    "po" : 28597,
    "n" : "first_DE_index",
    "v" : "1",
    "d" : "integer"
  }, {
    "s" : 27347,
    "po" : 28597,
    "n" : "time1 (log2)",
    "v" : "0.0",
    "d" : "double"
  }, {
    "s" : 27347,
    "po" : 28597,
    "n" : "first_DE_name",
    "v" : "time2 (log2)"
  }, {
    "s" : 27347,
    "po" : 28597,
    "n" : "name",
    "v" : "Gfra1"
  }, {
    "s" : 27347,
    "po" : 28597,
    "n" : "Yield",
    "v" : "0.08340283569641367",
    "d" : "double"
  }, {
    "s" : 27347,
    "po" : 28597,
    "n" : "+Direct Regulation (%)",
    "v" : "0.0",
    "d" : "double"
  }, {
    "s" : 27347,
    "po" : 28597,
    "n" : "selected",
    "v" : "false",
    "d" : "boolean"
  }, {
    "s" : 27347,
    "po" : 28596,
    "n" : "degree.layout",
    "v" : "7",
    "d" : "integer"
  }, {
    "s" : 27347,
    "po" : 28596,
    "n" : "Matching.Attribute",
    "v" : [ "Gad2" ],
    "d" : "list_of_string"
  }, {
    "s" : 27347,
    "po" : 28596,
    "n" : "Matching.Attribute.1",
    "v" : [ "Gad2" ],
    "d" : "list_of_string"
  }, {
    "s" : 27347,
    "po" : 28596,
    "n" : "-Direct Regulation (%)",
    "v" : "0.0",
    "d" : "double"
  }, {
    "s" : 27347,
    "po" : 28596,
    "n" : "-Direct Regulation",
    "v" : "0",
    "d" : "integer"
  }, {
    "s" : 27347,
    "po" : 28596,
    "n" : "node_expression_state",
    "v" : "1.0315",
    "d" : "double"
  }, {
    "s" : 27347,
    "po" : 28596,
    "n" : "+Direct Regulation",
    "v" : "0",
    "d" : "integer"
  }, {
    "s" : 27347,
    "po" : 28596,
    "n" : "time3 (log2)",
    "v" : "1.0315",
    "d" : "double"
  }, {
    "s" : 27347,
    "po" : 28596,
    "n" : "Specificity",
    "v" : "100.0",
    "d" : "double"
  }, {
    "s" : 27347,
    "po" : 28596,
    "n" : "node_type",
    "v" : "final_node"
  }, {
    "s" : 27347,
    "po" : 28596,
    "n" : "time2 (log2)",
    "v" : "-0.07641",
    "d" : "double"
  }, {
    "s" : 27347,
    "po" : 28596,
    "n" : "first_DE_index",
    "v" : "2",
    "d" : "integer"
  }, {
    "s" : 27347,
    "po" : 28596,
    "n" : "time1 (log2)",
    "v" : "0.0",
    "d" : "double"
  }, {
    "s" : 27347,
    "po" : 28596,
    "n" : "first_DE_name",
    "v" : "time3 (log2)"
  }, {
    "s" : 27347,
    "po" : 28596,
    "n" : "name",
    "v" : "Gad2"
  }, {
    "s" : 27347,
    "po" : 28596,
    "n" : "Yield",
    "v" : "0.08340283569641367",
    "d" : "double"
  }, {
    "s" : 27347,
    "po" : 28596,
    "n" : "+Direct Regulation (%)",
    "v" : "0.0",
    "d" : "double"
  }, {
    "s" : 27347,
    "po" : 28596,
    "n" : "selected",
    "v" : "false",
    "d" : "boolean"
  }, {
    "s" : 27347,
    "po" : 28595,
    "n" : "degree.layout",
    "v" : "2",
    "d" : "integer"
  }, {
    "s" : 27347,
    "po" : 28595,
    "n" : "Matching.Attribute",
    "v" : [ "Stc1" ],
    "d" : "list_of_string"
  }, {
    "s" : 27347,
    "po" : 28595,
    "n" : "Matching.Attribute.1",
    "v" : [ "Stc1" ],
    "d" : "list_of_string"
  }, {
    "s" : 27347,
    "po" : 28595,
    "n" : "-Direct Regulation (%)",
    "v" : "0.0",
    "d" : "double"
  }, {
    "s" : 27347,
    "po" : 28595,
    "n" : "-Direct Regulation",
    "v" : "0",
    "d" : "integer"
  }, {
    "s" : 27347,
    "po" : 28595,
    "n" : "node_expression_state",
    "v" : "-3.05033",
    "d" : "double"
  }, {
    "s" : 27347,
    "po" : 28595,
    "n" : "+Direct Regulation",
    "v" : "0",
    "d" : "integer"
  }, {
    "s" : 27347,
    "po" : 28595,
    "n" : "time3 (log2)",
    "v" : "-3.05033",
    "d" : "double"
  }, {
    "s" : 27347,
    "po" : 28595,
    "n" : "Specificity",
    "v" : "100.0",
    "d" : "double"
  }, {
    "s" : 27347,
    "po" : 28595,
    "n" : "node_type",
    "v" : "final_node"
  }, {
    "s" : 27347,
    "po" : 28595,
    "n" : "time2 (log2)",
    "v" : "-0.31002",
    "d" : "double"
  }, {
    "s" : 27347,
    "po" : 28595,
    "n" : "first_DE_index",
    "v" : "2",
    "d" : "integer"
  }, {
    "s" : 27347,
    "po" : 28595,
    "n" : "time1 (log2)",
    "v" : "0.0",
    "d" : "double"
  }, {
    "s" : 27347,
    "po" : 28595,
    "n" : "first_DE_name",
    "v" : "time3 (log2)"
  }, {
    "s" : 27347,
    "po" : 28595,
    "n" : "name",
    "v" : "Stc1"
  }, {
    "s" : 27347,
    "po" : 28595,
    "n" : "Yield",
    "v" : "0.08340283569641367",
    "d" : "double"
  }, {
    "s" : 27347,
    "po" : 28595,
    "n" : "+Direct Regulation (%)",
    "v" : "0.0",
    "d" : "double"
  }, {
    "s" : 27347,
    "po" : 28595,
    "n" : "selected",
    "v" : "false",
    "d" : "boolean"
  }, {
    "s" : 27347,
    "po" : 28594,
    "n" : "degree.layout",
    "v" : "7",
    "d" : "integer"
  }, {
    "s" : 27347,
    "po" : 28594,
    "n" : "Matching.Attribute",
    "v" : [ "Spry4" ],
    "d" : "list_of_string"
  }, {
    "s" : 27347,
    "po" : 28594,
    "n" : "Matching.Attribute.1",
    "v" : [ "Spry4" ],
    "d" : "list_of_string"
  }, {
    "s" : 27347,
    "po" : 28594,
    "n" : "-Direct Regulation (%)",
    "v" : "0.0",
    "d" : "double"
  }, {
    "s" : 27347,
    "po" : 28594,
    "n" : "-Direct Regulation",
    "v" : "0",
    "d" : "integer"
  }, {
    "s" : 27347,
    "po" : 28594,
    "n" : "node_expression_state",
    "v" : "-3.69731",
    "d" : "double"
  }, {
    "s" : 27347,
    "po" : 28594,
    "n" : "+Direct Regulation",
    "v" : "0",
    "d" : "integer"
  }, {
    "s" : 27347,
    "po" : 28594,
    "n" : "time3 (log2)",
    "v" : "-3.69731",
    "d" : "double"
  }, {
    "s" : 27347,
    "po" : 28594,
    "n" : "Specificity",
    "v" : "100.0",
    "d" : "double"
  }, {
    "s" : 27347,
    "po" : 28594,
    "n" : "node_type",
    "v" : "final_node"
  }, {
    "s" : 27347,
    "po" : 28594,
    "n" : "time2 (log2)",
    "v" : "0.36838",
    "d" : "double"
  }, {
    "s" : 27347,
    "po" : 28594,
    "n" : "first_DE_index",
    "v" : "2",
    "d" : "integer"
  }, {
    "s" : 27347,
    "po" : 28594,
    "n" : "time1 (log2)",
    "v" : "0.0",
    "d" : "double"
  }, {
    "s" : 27347,
    "po" : 28594,
    "n" : "first_DE_name",
    "v" : "time3 (log2)"
  }, {
    "s" : 27347,
    "po" : 28594,
    "n" : "name",
    "v" : "Spry4"
  }, {
    "s" : 27347,
    "po" : 28594,
    "n" : "Yield",
    "v" : "0.08340283569641367",
    "d" : "double"
  }, {
    "s" : 27347,
    "po" : 28594,
    "n" : "+Direct Regulation (%)",
    "v" : "0.0",
    "d" : "double"
  }, {
    "s" : 27347,
    "po" : 28594,
    "n" : "selected",
    "v" : "false",
    "d" : "boolean"
  }, {
    "s" : 27347,
    "po" : 28593,
    "n" : "degree.layout",
    "v" : "5",
    "d" : "integer"
  }, {
    "s" : 27347,
    "po" : 28593,
    "n" : "Matching.Attribute",
    "v" : [ "Ndst1" ],
    "d" : "list_of_string"
  }, {
    "s" : 27347,
    "po" : 28593,
    "n" : "Matching.Attribute.1",
    "v" : [ "Ndst1" ],
    "d" : "list_of_string"
  }, {
    "s" : 27347,
    "po" : 28593,
    "n" : "-Direct Regulation (%)",
    "v" : "0.0",
    "d" : "double"
  }, {
    "s" : 27347,
    "po" : 28593,
    "n" : "-Direct Regulation",
    "v" : "0",
    "d" : "integer"
  }, {
    "s" : 27347,
    "po" : 28593,
    "n" : "node_expression_state",
    "v" : "1.48526",
    "d" : "double"
  }, {
    "s" : 27347,
    "po" : 28593,
    "n" : "+Direct Regulation",
    "v" : "0",
    "d" : "integer"
  }, {
    "s" : 27347,
    "po" : 28593,
    "n" : "time3 (log2)",
    "v" : "1.48526",
    "d" : "double"
  }, {
    "s" : 27347,
    "po" : 28593,
    "n" : "Specificity",
    "v" : "100.0",
    "d" : "double"
  }, {
    "s" : 27347,
    "po" : 28593,
    "n" : "node_type",
    "v" : "final_node"
  }, {
    "s" : 27347,
    "po" : 28593,
    "n" : "time2 (log2)",
    "v" : "0.21265",
    "d" : "double"
  }, {
    "s" : 27347,
    "po" : 28593,
    "n" : "first_DE_index",
    "v" : "2",
    "d" : "integer"
  }, {
    "s" : 27347,
    "po" : 28593,
    "n" : "time1 (log2)",
    "v" : "0.0",
    "d" : "double"
  }, {
    "s" : 27347,
    "po" : 28593,
    "n" : "first_DE_name",
    "v" : "time3 (log2)"
  }, {
    "s" : 27347,
    "po" : 28593,
    "n" : "name",
    "v" : "Ndst1"
  }, {
    "s" : 27347,
    "po" : 28593,
    "n" : "Yield",
    "v" : "0.08340283569641367",
    "d" : "double"
  }, {
    "s" : 27347,
    "po" : 28593,
    "n" : "+Direct Regulation (%)",
    "v" : "0.0",
    "d" : "double"
  }, {
    "s" : 27347,
    "po" : 28593,
    "n" : "selected",
    "v" : "false",
    "d" : "boolean"
  }, {
    "s" : 27347,
    "po" : 28592,
    "n" : "degree.layout",
    "v" : "4",
    "d" : "integer"
  }, {
    "s" : 27347,
    "po" : 28592,
    "n" : "Matching.Attribute",
    "v" : [ "Gstm6" ],
    "d" : "list_of_string"
  }, {
    "s" : 27347,
    "po" : 28592,
    "n" : "Matching.Attribute.1",
    "v" : [ "Gstm6" ],
    "d" : "list_of_string"
  }, {
    "s" : 27347,
    "po" : 28592,
    "n" : "-Direct Regulation (%)",
    "v" : "0.0",
    "d" : "double"
  }, {
    "s" : 27347,
    "po" : 28592,
    "n" : "-Direct Regulation",
    "v" : "0",
    "d" : "integer"
  }, {
    "s" : 27347,
    "po" : 28592,
    "n" : "node_expression_state",
    "v" : "-1.63368",
    "d" : "double"
  }, {
    "s" : 27347,
    "po" : 28592,
    "n" : "+Direct Regulation",
    "v" : "0",
    "d" : "integer"
  }, {
    "s" : 27347,
    "po" : 28592,
    "n" : "time3 (log2)",
    "v" : "-1.63368",
    "d" : "double"
  }, {
    "s" : 27347,
    "po" : 28592,
    "n" : "Specificity",
    "v" : "100.0",
    "d" : "double"
  }, {
    "s" : 27347,
    "po" : 28592,
    "n" : "node_type",
    "v" : "final_node"
  }, {
    "s" : 27347,
    "po" : 28592,
    "n" : "time2 (log2)",
    "v" : "-0.23517",
    "d" : "double"
  }, {
    "s" : 27347,
    "po" : 28592,
    "n" : "first_DE_index",
    "v" : "2",
    "d" : "integer"
  }, {
    "s" : 27347,
    "po" : 28592,
    "n" : "time1 (log2)",
    "v" : "0.0",
    "d" : "double"
  }, {
    "s" : 27347,
    "po" : 28592,
    "n" : "first_DE_name",
    "v" : "time3 (log2)"
  }, {
    "s" : 27347,
    "po" : 28592,
    "n" : "name",
    "v" : "Gstm6"
  }, {
    "s" : 27347,
    "po" : 28592,
    "n" : "Yield",
    "v" : "0.08340283569641367",
    "d" : "double"
  }, {
    "s" : 27347,
    "po" : 28592,
    "n" : "+Direct Regulation (%)",
    "v" : "0.0",
    "d" : "double"
  }, {
    "s" : 27347,
    "po" : 28592,
    "n" : "selected",
    "v" : "false",
    "d" : "boolean"
  }, {
    "s" : 27347,
    "po" : 28591,
    "n" : "degree.layout",
    "v" : "36",
    "d" : "integer"
  }, {
    "s" : 27347,
    "po" : 28591,
    "n" : "Matching.Attribute",
    "v" : [ "Pdgfra" ],
    "d" : "list_of_string"
  }, {
    "s" : 27347,
    "po" : 28591,
    "n" : "Matching.Attribute.1",
    "v" : [ "Pdgfra" ],
    "d" : "list_of_string"
  }, {
    "s" : 27347,
    "po" : 28591,
    "n" : "-Direct Regulation (%)",
    "v" : "0.0",
    "d" : "double"
  }, {
    "s" : 27347,
    "po" : 28591,
    "n" : "-Direct Regulation",
    "v" : "0",
    "d" : "integer"
  }, {
    "s" : 27347,
    "po" : 28591,
    "n" : "node_expression_state",
    "v" : "1.06224",
    "d" : "double"
  }, {
    "s" : 27347,
    "po" : 28591,
    "n" : "+Direct Regulation",
    "v" : "0",
    "d" : "integer"
  }, {
    "s" : 27347,
    "po" : 28591,
    "n" : "time3 (log2)",
    "v" : "1.06224",
    "d" : "double"
  }, {
    "s" : 27347,
    "po" : 28591,
    "n" : "Specificity",
    "v" : "100.0",
    "d" : "double"
  }, {
    "s" : 27347,
    "po" : 28591,
    "n" : "node_type",
    "v" : "final_node"
  }, {
    "s" : 27347,
    "po" : 28591,
    "n" : "time2 (log2)",
    "v" : "0.03824",
    "d" : "double"
  }, {
    "s" : 27347,
    "po" : 28591,
    "n" : "first_DE_index",
    "v" : "2",
    "d" : "integer"
  }, {
    "s" : 27347,
    "po" : 28591,
    "n" : "time1 (log2)",
    "v" : "0.0",
    "d" : "double"
  }, {
    "s" : 27347,
    "po" : 28591,
    "n" : "first_DE_name",
    "v" : "time3 (log2)"
  }, {
    "s" : 27347,
    "po" : 28591,
    "n" : "name",
    "v" : "Pdgfra"
  }, {
    "s" : 27347,
    "po" : 28591,
    "n" : "Yield",
    "v" : "0.08340283569641367",
    "d" : "double"
  }, {
    "s" : 27347,
    "po" : 28591,
    "n" : "+Direct Regulation (%)",
    "v" : "0.0",
    "d" : "double"
  }, {
    "s" : 27347,
    "po" : 28591,
    "n" : "selected",
    "v" : "false",
    "d" : "boolean"
  }, {
    "s" : 27347,
    "po" : 28590,
    "n" : "degree.layout",
    "v" : "10",
    "d" : "integer"
  }, {
    "s" : 27347,
    "po" : 28590,
    "n" : "Matching.Attribute",
    "v" : [ "Capn6" ],
    "d" : "list_of_string"
  }, {
    "s" : 27347,
    "po" : 28590,
    "n" : "Matching.Attribute.1",
    "v" : [ "Capn6" ],
    "d" : "list_of_string"
  }, {
    "s" : 27347,
    "po" : 28590,
    "n" : "-Direct Regulation (%)",
    "v" : "0.0",
    "d" : "double"
  }, {
    "s" : 27347,
    "po" : 28590,
    "n" : "-Direct Regulation",
    "v" : "0",
    "d" : "integer"
  }, {
    "s" : 27347,
    "po" : 28590,
    "n" : "node_expression_state",
    "v" : "2.74266",
    "d" : "double"
  }, {
    "s" : 27347,
    "po" : 28590,
    "n" : "+Direct Regulation",
    "v" : "0",
    "d" : "integer"
  }, {
    "s" : 27347,
    "po" : 28590,
    "n" : "time3 (log2)",
    "v" : "2.74266",
    "d" : "double"
  }, {
    "s" : 27347,
    "po" : 28590,
    "n" : "Specificity",
    "v" : "100.0",
    "d" : "double"
  }, {
    "s" : 27347,
    "po" : 28590,
    "n" : "node_type",
    "v" : "final_node"
  }, {
    "s" : 27347,
    "po" : 28590,
    "n" : "time2 (log2)",
    "v" : "0.26547",
    "d" : "double"
  }, {
    "s" : 27347,
    "po" : 28590,
    "n" : "first_DE_index",
    "v" : "2",
    "d" : "integer"
  }, {
    "s" : 27347,
    "po" : 28590,
    "n" : "time1 (log2)",
    "v" : "0.0",
    "d" : "double"
  }, {
    "s" : 27347,
    "po" : 28590,
    "n" : "first_DE_name",
    "v" : "time3 (log2)"
  }, {
    "s" : 27347,
    "po" : 28590,
    "n" : "name",
    "v" : "Capn6"
  }, {
    "s" : 27347,
    "po" : 28590,
    "n" : "Yield",
    "v" : "0.08340283569641367",
    "d" : "double"
  }, {
    "s" : 27347,
    "po" : 28590,
    "n" : "+Direct Regulation (%)",
    "v" : "0.0",
    "d" : "double"
  }, {
    "s" : 27347,
    "po" : 28590,
    "n" : "selected",
    "v" : "false",
    "d" : "boolean"
  }, {
    "s" : 27347,
    "po" : 28589,
    "n" : "degree.layout",
    "v" : "1",
    "d" : "integer"
  }, {
    "s" : 27347,
    "po" : 28589,
    "n" : "Matching.Attribute",
    "v" : [ "Kcnab3" ],
    "d" : "list_of_string"
  }, {
    "s" : 27347,
    "po" : 28589,
    "n" : "Matching.Attribute.1",
    "v" : [ "Kcnab3" ],
    "d" : "list_of_string"
  }, {
    "s" : 27347,
    "po" : 28589,
    "n" : "-Direct Regulation (%)",
    "v" : "0.0",
    "d" : "double"
  }, {
    "s" : 27347,
    "po" : 28589,
    "n" : "-Direct Regulation",
    "v" : "0",
    "d" : "integer"
  }, {
    "s" : 27347,
    "po" : 28589,
    "n" : "node_expression_state",
    "v" : "-1.12494",
    "d" : "double"
  }, {
    "s" : 27347,
    "po" : 28589,
    "n" : "+Direct Regulation",
    "v" : "0",
    "d" : "integer"
  }, {
    "s" : 27347,
    "po" : 28589,
    "n" : "time3 (log2)",
    "v" : "-1.12494",
    "d" : "double"
  }, {
    "s" : 27347,
    "po" : 28589,
    "n" : "Specificity",
    "v" : "100.0",
    "d" : "double"
  }, {
    "s" : 27347,
    "po" : 28589,
    "n" : "node_type",
    "v" : "final_node"
  }, {
    "s" : 27347,
    "po" : 28589,
    "n" : "time2 (log2)",
    "v" : "-0.16854",
    "d" : "double"
  }, {
    "s" : 27347,
    "po" : 28589,
    "n" : "first_DE_index",
    "v" : "2",
    "d" : "integer"
  }, {
    "s" : 27347,
    "po" : 28589,
    "n" : "time1 (log2)",
    "v" : "0.0",
    "d" : "double"
  }, {
    "s" : 27347,
    "po" : 28589,
    "n" : "first_DE_name",
    "v" : "time3 (log2)"
  }, {
    "s" : 27347,
    "po" : 28589,
    "n" : "name",
    "v" : "Kcnab3"
  }, {
    "s" : 27347,
    "po" : 28589,
    "n" : "Yield",
    "v" : "0.08340283569641367",
    "d" : "double"
  }, {
    "s" : 27347,
    "po" : 28589,
    "n" : "+Direct Regulation (%)",
    "v" : "0.0",
    "d" : "double"
  }, {
    "s" : 27347,
    "po" : 28589,
    "n" : "selected",
    "v" : "false",
    "d" : "boolean"
  }, {
    "s" : 27347,
    "po" : 28588,
    "n" : "degree.layout",
    "v" : "1",
    "d" : "integer"
  }, {
    "s" : 27347,
    "po" : 28588,
    "n" : "Matching.Attribute",
    "v" : [ "Fgf11" ],
    "d" : "list_of_string"
  }, {
    "s" : 27347,
    "po" : 28588,
    "n" : "Matching.Attribute.1",
    "v" : [ "Fgf11" ],
    "d" : "list_of_string"
  }, {
    "s" : 27347,
    "po" : 28588,
    "n" : "-Direct Regulation (%)",
    "v" : "0.0",
    "d" : "double"
  }, {
    "s" : 27347,
    "po" : 28588,
    "n" : "-Direct Regulation",
    "v" : "0",
    "d" : "integer"
  }, {
    "s" : 27347,
    "po" : 28588,
    "n" : "node_expression_state",
    "v" : "-2.1795",
    "d" : "double"
  }, {
    "s" : 27347,
    "po" : 28588,
    "n" : "+Direct Regulation",
    "v" : "0",
    "d" : "integer"
  }, {
    "s" : 27347,
    "po" : 28588,
    "n" : "time3 (log2)",
    "v" : "-2.1795",
    "d" : "double"
  }, {
    "s" : 27347,
    "po" : 28588,
    "n" : "Specificity",
    "v" : "100.0",
    "d" : "double"
  }, {
    "s" : 27347,
    "po" : 28588,
    "n" : "node_type",
    "v" : "final_node"
  }, {
    "s" : 27347,
    "po" : 28588,
    "n" : "time2 (log2)",
    "v" : "-0.15291",
    "d" : "double"
  }, {
    "s" : 27347,
    "po" : 28588,
    "n" : "first_DE_index",
    "v" : "2",
    "d" : "integer"
  }, {
    "s" : 27347,
    "po" : 28588,
    "n" : "time1 (log2)",
    "v" : "0.0",
    "d" : "double"
  }, {
    "s" : 27347,
    "po" : 28588,
    "n" : "first_DE_name",
    "v" : "time3 (log2)"
  }, {
    "s" : 27347,
    "po" : 28588,
    "n" : "name",
    "v" : "Fgf11"
  }, {
    "s" : 27347,
    "po" : 28588,
    "n" : "Yield",
    "v" : "0.08340283569641367",
    "d" : "double"
  }, {
    "s" : 27347,
    "po" : 28588,
    "n" : "+Direct Regulation (%)",
    "v" : "0.0",
    "d" : "double"
  }, {
    "s" : 27347,
    "po" : 28588,
    "n" : "selected",
    "v" : "false",
    "d" : "boolean"
  }, {
    "s" : 27347,
    "po" : 28587,
    "n" : "degree.layout",
    "v" : "7",
    "d" : "integer"
  }, {
    "s" : 27347,
    "po" : 28587,
    "n" : "Matching.Attribute",
    "v" : [ "Tshr" ],
    "d" : "list_of_string"
  }, {
    "s" : 27347,
    "po" : 28587,
    "n" : "Matching.Attribute.1",
    "v" : [ "Tshr" ],
    "d" : "list_of_string"
  }, {
    "s" : 27347,
    "po" : 28587,
    "n" : "-Direct Regulation (%)",
    "v" : "0.0",
    "d" : "double"
  }, {
    "s" : 27347,
    "po" : 28587,
    "n" : "-Direct Regulation",
    "v" : "0",
    "d" : "integer"
  }, {
    "s" : 27347,
    "po" : 28587,
    "n" : "node_expression_state",
    "v" : "3.60675",
    "d" : "double"
  }, {
    "s" : 27347,
    "po" : 28587,
    "n" : "+Direct Regulation",
    "v" : "0",
    "d" : "integer"
  }, {
    "s" : 27347,
    "po" : 28587,
    "n" : "time3 (log2)",
    "v" : "3.60675",
    "d" : "double"
  }, {
    "s" : 27347,
    "po" : 28587,
    "n" : "Specificity",
    "v" : "100.0",
    "d" : "double"
  }, {
    "s" : 27347,
    "po" : 28587,
    "n" : "node_type",
    "v" : "final_node"
  }, {
    "s" : 27347,
    "po" : 28587,
    "n" : "time2 (log2)",
    "v" : "0.01179",
    "d" : "double"
  }, {
    "s" : 27347,
    "po" : 28587,
    "n" : "first_DE_index",
    "v" : "2",
    "d" : "integer"
  }, {
    "s" : 27347,
    "po" : 28587,
    "n" : "time1 (log2)",
    "v" : "0.0",
    "d" : "double"
  }, {
    "s" : 27347,
    "po" : 28587,
    "n" : "first_DE_name",
    "v" : "time3 (log2)"
  }, {
    "s" : 27347,
    "po" : 28587,
    "n" : "name",
    "v" : "Tshr"
  }, {
    "s" : 27347,
    "po" : 28587,
    "n" : "Yield",
    "v" : "0.08340283569641367",
    "d" : "double"
  }, {
    "s" : 27347,
    "po" : 28587,
    "n" : "+Direct Regulation (%)",
    "v" : "0.0",
    "d" : "double"
  }, {
    "s" : 27347,
    "po" : 28587,
    "n" : "selected",
    "v" : "false",
    "d" : "boolean"
  }, {
    "s" : 27347,
    "po" : 28586,
    "n" : "degree.layout",
    "v" : "4",
    "d" : "integer"
  }, {
    "s" : 27347,
    "po" : 28586,
    "n" : "Matching.Attribute",
    "v" : [ "Abca1" ],
    "d" : "list_of_string"
  }, {
    "s" : 27347,
    "po" : 28586,
    "n" : "Matching.Attribute.1",
    "v" : [ "Abca1" ],
    "d" : "list_of_string"
  }, {
    "s" : 27347,
    "po" : 28586,
    "n" : "-Direct Regulation (%)",
    "v" : "0.0",
    "d" : "double"
  }, {
    "s" : 27347,
    "po" : 28586,
    "n" : "-Direct Regulation",
    "v" : "0",
    "d" : "integer"
  }, {
    "s" : 27347,
    "po" : 28586,
    "n" : "node_expression_state",
    "v" : "2.57524",
    "d" : "double"
  }, {
    "s" : 27347,
    "po" : 28586,
    "n" : "+Direct Regulation",
    "v" : "0",
    "d" : "integer"
  }, {
    "s" : 27347,
    "po" : 28586,
    "n" : "time3 (log2)",
    "v" : "2.57524",
    "d" : "double"
  }, {
    "s" : 27347,
    "po" : 28586,
    "n" : "Specificity",
    "v" : "100.0",
    "d" : "double"
  }, {
    "s" : 27347,
    "po" : 28586,
    "n" : "node_type",
    "v" : "final_node"
  }, {
    "s" : 27347,
    "po" : 28586,
    "n" : "time2 (log2)",
    "v" : "0.15678",
    "d" : "double"
  }, {
    "s" : 27347,
    "po" : 28586,
    "n" : "first_DE_index",
    "v" : "2",
    "d" : "integer"
  }, {
    "s" : 27347,
    "po" : 28586,
    "n" : "time1 (log2)",
    "v" : "0.0",
    "d" : "double"
  }, {
    "s" : 27347,
    "po" : 28586,
    "n" : "first_DE_name",
    "v" : "time3 (log2)"
  }, {
    "s" : 27347,
    "po" : 28586,
    "n" : "name",
    "v" : "Abca1"
  }, {
    "s" : 27347,
    "po" : 28586,
    "n" : "Yield",
    "v" : "0.08340283569641367",
    "d" : "double"
  }, {
    "s" : 27347,
    "po" : 28586,
    "n" : "+Direct Regulation (%)",
    "v" : "0.0",
    "d" : "double"
  }, {
    "s" : 27347,
    "po" : 28586,
    "n" : "selected",
    "v" : "false",
    "d" : "boolean"
  }, {
    "s" : 27347,
    "po" : 28585,
    "n" : "degree.layout",
    "v" : "5",
    "d" : "integer"
  }, {
    "s" : 27347,
    "po" : 28585,
    "n" : "Matching.Attribute",
    "v" : [ "St3gal2" ],
    "d" : "list_of_string"
  }, {
    "s" : 27347,
    "po" : 28585,
    "n" : "Matching.Attribute.1",
    "v" : [ "St3gal2" ],
    "d" : "list_of_string"
  }, {
    "s" : 27347,
    "po" : 28585,
    "n" : "-Direct Regulation (%)",
    "v" : "0.0",
    "d" : "double"
  }, {
    "s" : 27347,
    "po" : 28585,
    "n" : "-Direct Regulation",
    "v" : "0",
    "d" : "integer"
  }, {
    "s" : 27347,
    "po" : 28585,
    "n" : "node_expression_state",
    "v" : "1.82542",
    "d" : "double"
  }, {
    "s" : 27347,
    "po" : 28585,
    "n" : "+Direct Regulation",
    "v" : "0",
    "d" : "integer"
  }, {
    "s" : 27347,
    "po" : 28585,
    "n" : "time3 (log2)",
    "v" : "1.82542",
    "d" : "double"
  }, {
    "s" : 27347,
    "po" : 28585,
    "n" : "Specificity",
    "v" : "100.0",
    "d" : "double"
  }, {
    "s" : 27347,
    "po" : 28585,
    "n" : "node_type",
    "v" : "final_node"
  }, {
    "s" : 27347,
    "po" : 28585,
    "n" : "time2 (log2)",
    "v" : "-0.02722",
    "d" : "double"
  }, {
    "s" : 27347,
    "po" : 28585,
    "n" : "first_DE_index",
    "v" : "2",
    "d" : "integer"
  }, {
    "s" : 27347,
    "po" : 28585,
    "n" : "time1 (log2)",
    "v" : "0.0",
    "d" : "double"
  }, {
    "s" : 27347,
    "po" : 28585,
    "n" : "first_DE_name",
    "v" : "time3 (log2)"
  }, {
    "s" : 27347,
    "po" : 28585,
    "n" : "name",
    "v" : "St3gal2"
  }, {
    "s" : 27347,
    "po" : 28585,
    "n" : "Yield",
    "v" : "0.08340283569641367",
    "d" : "double"
  }, {
    "s" : 27347,
    "po" : 28585,
    "n" : "+Direct Regulation (%)",
    "v" : "0.0",
    "d" : "double"
  }, {
    "s" : 27347,
    "po" : 28585,
    "n" : "selected",
    "v" : "false",
    "d" : "boolean"
  }, {
    "s" : 27347,
    "po" : 28584,
    "n" : "degree.layout",
    "v" : "2",
    "d" : "integer"
  }, {
    "s" : 27347,
    "po" : 28584,
    "n" : "Matching.Attribute",
    "v" : [ "chr7_6807500" ],
    "d" : "list_of_string"
  }, {
    "s" : 27347,
    "po" : 28584,
    "n" : "Matching.Attribute.1",
    "v" : [ "chr7_6807500" ],
    "d" : "list_of_string"
  }, {
    "s" : 27347,
    "po" : 28584,
    "n" : "-Direct Regulation (%)",
    "v" : "0.0",
    "d" : "double"
  }, {
    "s" : 27347,
    "po" : 28584,
    "n" : "-Direct Regulation",
    "v" : "0",
    "d" : "integer"
  }, {
    "s" : 27347,
    "po" : 28584,
    "n" : "node_expression_state",
    "v" : "100.0",
    "d" : "double"
  }, {
    "s" : 27347,
    "po" : 28584,
    "n" : "+Direct Regulation",
    "v" : "1",
    "d" : "integer"
  }, {
    "s" : 27347,
    "po" : 28584,
    "n" : "time3 (log2)",
    "v" : "2.0",
    "d" : "double"
  }, {
    "s" : 27347,
    "po" : 28584,
    "n" : "Specificity",
    "v" : "100.0",
    "d" : "double"
  }, {
    "s" : 27347,
    "po" : 28584,
    "n" : "node_type",
    "v" : "-"
  }, {
    "s" : 27347,
    "po" : 28584,
    "n" : "time2 (log2)",
    "v" : "2.0",
    "d" : "double"
  }, {
    "s" : 27347,
    "po" : 28584,
    "n" : "first_DE_index",
    "v" : "2",
    "d" : "integer"
  }, {
    "s" : 27347,
    "po" : 28584,
    "n" : "time1 (log2)",
    "v" : "2.0",
    "d" : "double"
  }, {
    "s" : 27347,
    "po" : 28584,
    "n" : "first_DE_name",
    "v" : "time3 (log2)"
  }, {
    "s" : 27347,
    "po" : 28584,
    "n" : "name",
    "v" : "chr7_6807500"
  }, {
    "s" : 27347,
    "po" : 28584,
    "n" : "Yield",
    "v" : "0.08340283569641367",
    "d" : "double"
  }, {
    "s" : 27347,
    "po" : 28584,
    "n" : "+Direct Regulation (%)",
    "v" : "100.0",
    "d" : "double"
  }, {
    "s" : 27347,
    "po" : 28584,
    "n" : "selected",
    "v" : "false",
    "d" : "boolean"
  }, {
    "s" : 27347,
    "po" : 28583,
    "n" : "degree.layout",
    "v" : "2",
    "d" : "integer"
  }, {
    "s" : 27347,
    "po" : 28583,
    "n" : "Matching.Attribute",
    "v" : [ "chr7_6802500" ],
    "d" : "list_of_string"
  }, {
    "s" : 27347,
    "po" : 28583,
    "n" : "Matching.Attribute.1",
    "v" : [ "chr7_6802500" ],
    "d" : "list_of_string"
  }, {
    "s" : 27347,
    "po" : 28583,
    "n" : "-Direct Regulation (%)",
    "v" : "0.0",
    "d" : "double"
  }, {
    "s" : 27347,
    "po" : 28583,
    "n" : "-Direct Regulation",
    "v" : "0",
    "d" : "integer"
  }, {
    "s" : 27347,
    "po" : 28583,
    "n" : "node_expression_state",
    "v" : "100.0",
    "d" : "double"
  }, {
    "s" : 27347,
    "po" : 28583,
    "n" : "+Direct Regulation",
    "v" : "1",
    "d" : "integer"
  }, {
    "s" : 27347,
    "po" : 28583,
    "n" : "time3 (log2)",
    "v" : "2.0",
    "d" : "double"
  }, {
    "s" : 27347,
    "po" : 28583,
    "n" : "Specificity",
    "v" : "100.0",
    "d" : "double"
  }, {
    "s" : 27347,
    "po" : 28583,
    "n" : "node_type",
    "v" : "-"
  }, {
    "s" : 27347,
    "po" : 28583,
    "n" : "time2 (log2)",
    "v" : "2.0",
    "d" : "double"
  }, {
    "s" : 27347,
    "po" : 28583,
    "n" : "first_DE_index",
    "v" : "2",
    "d" : "integer"
  }, {
    "s" : 27347,
    "po" : 28583,
    "n" : "time1 (log2)",
    "v" : "2.0",
    "d" : "double"
  }, {
    "s" : 27347,
    "po" : 28583,
    "n" : "first_DE_name",
    "v" : "time3 (log2)"
  }, {
    "s" : 27347,
    "po" : 28583,
    "n" : "name",
    "v" : "chr7_6802500"
  }, {
    "s" : 27347,
    "po" : 28583,
    "n" : "Yield",
    "v" : "0.08340283569641367",
    "d" : "double"
  }, {
    "s" : 27347,
    "po" : 28583,
    "n" : "+Direct Regulation (%)",
    "v" : "100.0",
    "d" : "double"
  }, {
    "s" : 27347,
    "po" : 28583,
    "n" : "selected",
    "v" : "false",
    "d" : "boolean"
  }, {
    "s" : 27347,
    "po" : 28582,
    "n" : "degree.layout",
    "v" : "7",
    "d" : "integer"
  }, {
    "s" : 27347,
    "po" : 28582,
    "n" : "Matching.Attribute",
    "v" : [ "Pcdhb18" ],
    "d" : "list_of_string"
  }, {
    "s" : 27347,
    "po" : 28582,
    "n" : "Matching.Attribute.1",
    "v" : [ "Pcdhb18" ],
    "d" : "list_of_string"
  }, {
    "s" : 27347,
    "po" : 28582,
    "n" : "-Direct Regulation (%)",
    "v" : "0.0",
    "d" : "double"
  }, {
    "s" : 27347,
    "po" : 28582,
    "n" : "-Direct Regulation",
    "v" : "0",
    "d" : "integer"
  }, {
    "s" : 27347,
    "po" : 28582,
    "n" : "node_expression_state",
    "v" : "1.14089",
    "d" : "double"
  }, {
    "s" : 27347,
    "po" : 28582,
    "n" : "+Direct Regulation",
    "v" : "0",
    "d" : "integer"
  }, {
    "s" : 27347,
    "po" : 28582,
    "n" : "time3 (log2)",
    "v" : "1.14089",
    "d" : "double"
  }, {
    "s" : 27347,
    "po" : 28582,
    "n" : "Specificity",
    "v" : "100.0",
    "d" : "double"
  }, {
    "s" : 27347,
    "po" : 28582,
    "n" : "node_type",
    "v" : "final_node"
  }, {
    "s" : 27347,
    "po" : 28582,
    "n" : "time2 (log2)",
    "v" : "-0.21181",
    "d" : "double"
  }, {
    "s" : 27347,
    "po" : 28582,
    "n" : "first_DE_index",
    "v" : "2",
    "d" : "integer"
  }, {
    "s" : 27347,
    "po" : 28582,
    "n" : "time1 (log2)",
    "v" : "0.0",
    "d" : "double"
  }, {
    "s" : 27347,
    "po" : 28582,
    "n" : "first_DE_name",
    "v" : "time3 (log2)"
  }, {
    "s" : 27347,
    "po" : 28582,
    "n" : "name",
    "v" : "Pcdhb18"
  }, {
    "s" : 27347,
    "po" : 28582,
    "n" : "Yield",
    "v" : "0.08340283569641367",
    "d" : "double"
  }, {
    "s" : 27347,
    "po" : 28582,
    "n" : "+Direct Regulation (%)",
    "v" : "0.0",
    "d" : "double"
  }, {
    "s" : 27347,
    "po" : 28582,
    "n" : "selected",
    "v" : "false",
    "d" : "boolean"
  }, {
    "s" : 27347,
    "po" : 28581,
    "n" : "degree.layout",
    "v" : "8",
    "d" : "integer"
  }, {
    "s" : 27347,
    "po" : 28581,
    "n" : "Matching.Attribute",
    "v" : [ "Thbs1" ],
    "d" : "list_of_string"
  }, {
    "s" : 27347,
    "po" : 28581,
    "n" : "Matching.Attribute.1",
    "v" : [ "Thbs1" ],
    "d" : "list_of_string"
  }, {
    "s" : 27347,
    "po" : 28581,
    "n" : "-Direct Regulation (%)",
    "v" : "0.0",
    "d" : "double"
  }, {
    "s" : 27347,
    "po" : 28581,
    "n" : "-Direct Regulation",
    "v" : "0",
    "d" : "integer"
  }, {
    "s" : 27347,
    "po" : 28581,
    "n" : "node_expression_state",
    "v" : "2.02512",
    "d" : "double"
  }, {
    "s" : 27347,
    "po" : 28581,
    "n" : "+Direct Regulation",
    "v" : "0",
    "d" : "integer"
  }, {
    "s" : 27347,
    "po" : 28581,
    "n" : "time3 (log2)",
    "v" : "2.02512",
    "d" : "double"
  }, {
    "s" : 27347,
    "po" : 28581,
    "n" : "Specificity",
    "v" : "100.0",
    "d" : "double"
  }, {
    "s" : 27347,
    "po" : 28581,
    "n" : "node_type",
    "v" : "final_node"
  }, {
    "s" : 27347,
    "po" : 28581,
    "n" : "time2 (log2)",
    "v" : "-0.00784",
    "d" : "double"
  }, {
    "s" : 27347,
    "po" : 28581,
    "n" : "first_DE_index",
    "v" : "2",
    "d" : "integer"
  }, {
    "s" : 27347,
    "po" : 28581,
    "n" : "time1 (log2)",
    "v" : "0.0",
    "d" : "double"
  }, {
    "s" : 27347,
    "po" : 28581,
    "n" : "first_DE_name",
    "v" : "time3 (log2)"
  }, {
    "s" : 27347,
    "po" : 28581,
    "n" : "name",
    "v" : "Thbs1"
  }, {
    "s" : 27347,
    "po" : 28581,
    "n" : "Yield",
    "v" : "0.08340283569641367",
    "d" : "double"
  }, {
    "s" : 27347,
    "po" : 28581,
    "n" : "+Direct Regulation (%)",
    "v" : "0.0",
    "d" : "double"
  }, {
    "s" : 27347,
    "po" : 28581,
    "n" : "selected",
    "v" : "false",
    "d" : "boolean"
  }, {
    "s" : 27347,
    "po" : 28580,
    "n" : "degree.layout",
    "v" : "4",
    "d" : "integer"
  }, {
    "s" : 27347,
    "po" : 28580,
    "n" : "Matching.Attribute",
    "v" : [ "Ak4" ],
    "d" : "list_of_string"
  }, {
    "s" : 27347,
    "po" : 28580,
    "n" : "Matching.Attribute.1",
    "v" : [ "Ak4" ],
    "d" : "list_of_string"
  }, {
    "s" : 27347,
    "po" : 28580,
    "n" : "-Direct Regulation (%)",
    "v" : "0.0",
    "d" : "double"
  }, {
    "s" : 27347,
    "po" : 28580,
    "n" : "-Direct Regulation",
    "v" : "0",
    "d" : "integer"
  }, {
    "s" : 27347,
    "po" : 28580,
    "n" : "node_expression_state",
    "v" : "-1.52723",
    "d" : "double"
  }, {
    "s" : 27347,
    "po" : 28580,
    "n" : "+Direct Regulation",
    "v" : "0",
    "d" : "integer"
  }, {
    "s" : 27347,
    "po" : 28580,
    "n" : "time3 (log2)",
    "v" : "-1.52723",
    "d" : "double"
  }, {
    "s" : 27347,
    "po" : 28580,
    "n" : "Specificity",
    "v" : "100.0",
    "d" : "double"
  }, {
    "s" : 27347,
    "po" : 28580,
    "n" : "node_type",
    "v" : "final_node"
  }, {
    "s" : 27347,
    "po" : 28580,
    "n" : "time2 (log2)",
    "v" : "-0.45274",
    "d" : "double"
  }, {
    "s" : 27347,
    "po" : 28580,
    "n" : "first_DE_index",
    "v" : "2",
    "d" : "integer"
  }, {
    "s" : 27347,
    "po" : 28580,
    "n" : "time1 (log2)",
    "v" : "0.0",
    "d" : "double"
  }, {
    "s" : 27347,
    "po" : 28580,
    "n" : "first_DE_name",
    "v" : "time3 (log2)"
  }, {
    "s" : 27347,
    "po" : 28580,
    "n" : "name",
    "v" : "Ak4"
  }, {
    "s" : 27347,
    "po" : 28580,
    "n" : "Yield",
    "v" : "0.08340283569641367",
    "d" : "double"
  }, {
    "s" : 27347,
    "po" : 28580,
    "n" : "+Direct Regulation (%)",
    "v" : "0.0",
    "d" : "double"
  }, {
    "s" : 27347,
    "po" : 28580,
    "n" : "selected",
    "v" : "false",
    "d" : "boolean"
  }, {
    "s" : 27347,
    "po" : 28579,
    "n" : "degree.layout",
    "v" : "2",
    "d" : "integer"
  }, {
    "s" : 27347,
    "po" : 28579,
    "n" : "Matching.Attribute",
    "v" : [ "9930013L23Rik" ],
    "d" : "list_of_string"
  }, {
    "s" : 27347,
    "po" : 28579,
    "n" : "Matching.Attribute.1",
    "v" : [ "9930013L23Rik" ],
    "d" : "list_of_string"
  }, {
    "s" : 27347,
    "po" : 28579,
    "n" : "-Direct Regulation (%)",
    "v" : "0.0",
    "d" : "double"
  }, {
    "s" : 27347,
    "po" : 28579,
    "n" : "-Direct Regulation",
    "v" : "0",
    "d" : "integer"
  }, {
    "s" : 27347,
    "po" : 28579,
    "n" : "node_expression_state",
    "v" : "1.49355",
    "d" : "double"
  }, {
    "s" : 27347,
    "po" : 28579,
    "n" : "+Direct Regulation",
    "v" : "0",
    "d" : "integer"
  }, {
    "s" : 27347,
    "po" : 28579,
    "n" : "time3 (log2)",
    "v" : "1.49355",
    "d" : "double"
  }, {
    "s" : 27347,
    "po" : 28579,
    "n" : "Specificity",
    "v" : "100.0",
    "d" : "double"
  }, {
    "s" : 27347,
    "po" : 28579,
    "n" : "node_type",
    "v" : "final_node"
  }, {
    "s" : 27347,
    "po" : 28579,
    "n" : "time2 (log2)",
    "v" : "0.23862",
    "d" : "double"
  }, {
    "s" : 27347,
    "po" : 28579,
    "n" : "first_DE_index",
    "v" : "2",
    "d" : "integer"
  }, {
    "s" : 27347,
    "po" : 28579,
    "n" : "time1 (log2)",
    "v" : "0.0",
    "d" : "double"
  }, {
    "s" : 27347,
    "po" : 28579,
    "n" : "first_DE_name",
    "v" : "time3 (log2)"
  }, {
    "s" : 27347,
    "po" : 28579,
    "n" : "name",
    "v" : "9930013L23Rik"
  }, {
    "s" : 27347,
    "po" : 28579,
    "n" : "Yield",
    "v" : "0.08340283569641367",
    "d" : "double"
  }, {
    "s" : 27347,
    "po" : 28579,
    "n" : "+Direct Regulation (%)",
    "v" : "0.0",
    "d" : "double"
  }, {
    "s" : 27347,
    "po" : 28579,
    "n" : "selected",
    "v" : "false",
    "d" : "boolean"
  }, {
    "s" : 27347,
    "po" : 28578,
    "n" : "degree.layout",
    "v" : "1",
    "d" : "integer"
  }, {
    "s" : 27347,
    "po" : 28578,
    "n" : "Matching.Attribute",
    "v" : [ "Spry2" ],
    "d" : "list_of_string"
  }, {
    "s" : 27347,
    "po" : 28578,
    "n" : "Matching.Attribute.1",
    "v" : [ "Spry2" ],
    "d" : "list_of_string"
  }, {
    "s" : 27347,
    "po" : 28578,
    "n" : "-Direct Regulation (%)",
    "v" : "0.0",
    "d" : "double"
  }, {
    "s" : 27347,
    "po" : 28578,
    "n" : "-Direct Regulation",
    "v" : "0",
    "d" : "integer"
  }, {
    "s" : 27347,
    "po" : 28578,
    "n" : "node_expression_state",
    "v" : "-1.34825",
    "d" : "double"
  }, {
    "s" : 27347,
    "po" : 28578,
    "n" : "+Direct Regulation",
    "v" : "0",
    "d" : "integer"
  }, {
    "s" : 27347,
    "po" : 28578,
    "n" : "time3 (log2)",
    "v" : "-1.34825",
    "d" : "double"
  }, {
    "s" : 27347,
    "po" : 28578,
    "n" : "Specificity",
    "v" : "100.0",
    "d" : "double"
  }, {
    "s" : 27347,
    "po" : 28578,
    "n" : "node_type",
    "v" : "final_node"
  }, {
    "s" : 27347,
    "po" : 28578,
    "n" : "time2 (log2)",
    "v" : "-0.05556",
    "d" : "double"
  }, {
    "s" : 27347,
    "po" : 28578,
    "n" : "first_DE_index",
    "v" : "2",
    "d" : "integer"
  }, {
    "s" : 27347,
    "po" : 28578,
    "n" : "time1 (log2)",
    "v" : "0.0",
    "d" : "double"
  }, {
    "s" : 27347,
    "po" : 28578,
    "n" : "first_DE_name",
    "v" : "time3 (log2)"
  }, {
    "s" : 27347,
    "po" : 28578,
    "n" : "name",
    "v" : "Spry2"
  }, {
    "s" : 27347,
    "po" : 28578,
    "n" : "Yield",
    "v" : "0.08340283569641367",
    "d" : "double"
  }, {
    "s" : 27347,
    "po" : 28578,
    "n" : "+Direct Regulation (%)",
    "v" : "0.0",
    "d" : "double"
  }, {
    "s" : 27347,
    "po" : 28578,
    "n" : "selected",
    "v" : "false",
    "d" : "boolean"
  }, {
    "s" : 27347,
    "po" : 28577,
    "n" : "degree.layout",
    "v" : "4",
    "d" : "integer"
  }, {
    "s" : 27347,
    "po" : 28577,
    "n" : "Matching.Attribute",
    "v" : [ "Camk2d" ],
    "d" : "list_of_string"
  }, {
    "s" : 27347,
    "po" : 28577,
    "n" : "Matching.Attribute.1",
    "v" : [ "Camk2d" ],
    "d" : "list_of_string"
  }, {
    "s" : 27347,
    "po" : 28577,
    "n" : "-Direct Regulation (%)",
    "v" : "0.0",
    "d" : "double"
  }, {
    "s" : 27347,
    "po" : 28577,
    "n" : "-Direct Regulation",
    "v" : "0",
    "d" : "integer"
  }, {
    "s" : 27347,
    "po" : 28577,
    "n" : "node_expression_state",
    "v" : "1.00547",
    "d" : "double"
  }, {
    "s" : 27347,
    "po" : 28577,
    "n" : "+Direct Regulation",
    "v" : "0",
    "d" : "integer"
  }, {
    "s" : 27347,
    "po" : 28577,
    "n" : "time3 (log2)",
    "v" : "1.00547",
    "d" : "double"
  }, {
    "s" : 27347,
    "po" : 28577,
    "n" : "Specificity",
    "v" : "100.0",
    "d" : "double"
  }, {
    "s" : 27347,
    "po" : 28577,
    "n" : "node_type",
    "v" : "final_node"
  }, {
    "s" : 27347,
    "po" : 28577,
    "n" : "time2 (log2)",
    "v" : "0.04851",
    "d" : "double"
  }, {
    "s" : 27347,
    "po" : 28577,
    "n" : "first_DE_index",
    "v" : "2",
    "d" : "integer"
  }, {
    "s" : 27347,
    "po" : 28577,
    "n" : "time1 (log2)",
    "v" : "0.0",
    "d" : "double"
  }, {
    "s" : 27347,
    "po" : 28577,
    "n" : "first_DE_name",
    "v" : "time3 (log2)"
  }, {
    "s" : 27347,
    "po" : 28577,
    "n" : "name",
    "v" : "Camk2d"
  }, {
    "s" : 27347,
    "po" : 28577,
    "n" : "Yield",
    "v" : "0.08340283569641367",
    "d" : "double"
  }, {
    "s" : 27347,
    "po" : 28577,
    "n" : "+Direct Regulation (%)",
    "v" : "0.0",
    "d" : "double"
  }, {
    "s" : 27347,
    "po" : 28577,
    "n" : "selected",
    "v" : "false",
    "d" : "boolean"
  }, {
    "s" : 27347,
    "po" : 28576,
    "n" : "degree.layout",
    "v" : "2",
    "d" : "integer"
  }, {
    "s" : 27347,
    "po" : 28576,
    "n" : "Matching.Attribute",
    "v" : [ "chr2_113887500" ],
    "d" : "list_of_string"
  }, {
    "s" : 27347,
    "po" : 28576,
    "n" : "Matching.Attribute.1",
    "v" : [ "chr2_113887500" ],
    "d" : "list_of_string"
  }, {
    "s" : 27347,
    "po" : 28576,
    "n" : "-Direct Regulation (%)",
    "v" : "0.0",
    "d" : "double"
  }, {
    "s" : 27347,
    "po" : 28576,
    "n" : "-Direct Regulation",
    "v" : "0",
    "d" : "integer"
  }, {
    "s" : 27347,
    "po" : 28576,
    "n" : "node_expression_state",
    "v" : "100.0",
    "d" : "double"
  }, {
    "s" : 27347,
    "po" : 28576,
    "n" : "+Direct Regulation",
    "v" : "1",
    "d" : "integer"
  }, {
    "s" : 27347,
    "po" : 28576,
    "n" : "time3 (log2)",
    "v" : "2.0",
    "d" : "double"
  }, {
    "s" : 27347,
    "po" : 28576,
    "n" : "Specificity",
    "v" : "100.0",
    "d" : "double"
  }, {
    "s" : 27347,
    "po" : 28576,
    "n" : "node_type",
    "v" : "-"
  }, {
    "s" : 27347,
    "po" : 28576,
    "n" : "time2 (log2)",
    "v" : "2.0",
    "d" : "double"
  }, {
    "s" : 27347,
    "po" : 28576,
    "n" : "first_DE_index",
    "v" : "2",
    "d" : "integer"
  }, {
    "s" : 27347,
    "po" : 28576,
    "n" : "time1 (log2)",
    "v" : "2.0",
    "d" : "double"
  }, {
    "s" : 27347,
    "po" : 28576,
    "n" : "first_DE_name",
    "v" : "time3 (log2)"
  }, {
    "s" : 27347,
    "po" : 28576,
    "n" : "name",
    "v" : "chr2_113887500"
  }, {
    "s" : 27347,
    "po" : 28576,
    "n" : "Yield",
    "v" : "0.08340283569641367",
    "d" : "double"
  }, {
    "s" : 27347,
    "po" : 28576,
    "n" : "+Direct Regulation (%)",
    "v" : "100.0",
    "d" : "double"
  }, {
    "s" : 27347,
    "po" : 28576,
    "n" : "selected",
    "v" : "false",
    "d" : "boolean"
  }, {
    "s" : 27347,
    "po" : 28575,
    "n" : "degree.layout",
    "v" : "3",
    "d" : "integer"
  }, {
    "s" : 27347,
    "po" : 28575,
    "n" : "Matching.Attribute",
    "v" : [ "chr13_52117500" ],
    "d" : "list_of_string"
  }, {
    "s" : 27347,
    "po" : 28575,
    "n" : "Matching.Attribute.1",
    "v" : [ "chr13_52117500" ],
    "d" : "list_of_string"
  }, {
    "s" : 27347,
    "po" : 28575,
    "n" : "-Direct Regulation (%)",
    "v" : "0.0",
    "d" : "double"
  }, {
    "s" : 27347,
    "po" : 28575,
    "n" : "-Direct Regulation",
    "v" : "0",
    "d" : "integer"
  }, {
    "s" : 27347,
    "po" : 28575,
    "n" : "node_expression_state",
    "v" : "100.0",
    "d" : "double"
  }, {
    "s" : 27347,
    "po" : 28575,
    "n" : "+Direct Regulation",
    "v" : "1",
    "d" : "integer"
  }, {
    "s" : 27347,
    "po" : 28575,
    "n" : "time3 (log2)",
    "v" : "2.0",
    "d" : "double"
  }, {
    "s" : 27347,
    "po" : 28575,
    "n" : "Specificity",
    "v" : "100.0",
    "d" : "double"
  }, {
    "s" : 27347,
    "po" : 28575,
    "n" : "node_type",
    "v" : "-"
  }, {
    "s" : 27347,
    "po" : 28575,
    "n" : "time2 (log2)",
    "v" : "2.0",
    "d" : "double"
  }, {
    "s" : 27347,
    "po" : 28575,
    "n" : "first_DE_index",
    "v" : "1",
    "d" : "integer"
  }, {
    "s" : 27347,
    "po" : 28575,
    "n" : "time1 (log2)",
    "v" : "2.0",
    "d" : "double"
  }, {
    "s" : 27347,
    "po" : 28575,
    "n" : "first_DE_name",
    "v" : "time2 (log2)"
  }, {
    "s" : 27347,
    "po" : 28575,
    "n" : "name",
    "v" : "chr13_52117500"
  }, {
    "s" : 27347,
    "po" : 28575,
    "n" : "Yield",
    "v" : "0.08340283569641367",
    "d" : "double"
  }, {
    "s" : 27347,
    "po" : 28575,
    "n" : "+Direct Regulation (%)",
    "v" : "100.0",
    "d" : "double"
  }, {
    "s" : 27347,
    "po" : 28575,
    "n" : "selected",
    "v" : "false",
    "d" : "boolean"
  }, {
    "s" : 27347,
    "po" : 28574,
    "n" : "degree.layout",
    "v" : "19",
    "d" : "integer"
  }, {
    "s" : 27347,
    "po" : 28574,
    "n" : "Matching.Attribute",
    "v" : [ "Shroom3" ],
    "d" : "list_of_string"
  }, {
    "s" : 27347,
    "po" : 28574,
    "n" : "Matching.Attribute.1",
    "v" : [ "Shroom3" ],
    "d" : "list_of_string"
  }, {
    "s" : 27347,
    "po" : 28574,
    "n" : "-Direct Regulation (%)",
    "v" : "0.0",
    "d" : "double"
  }, {
    "s" : 27347,
    "po" : 28574,
    "n" : "-Direct Regulation",
    "v" : "0",
    "d" : "integer"
  }, {
    "s" : 27347,
    "po" : 28574,
    "n" : "node_expression_state",
    "v" : "1.14077",
    "d" : "double"
  }, {
    "s" : 27347,
    "po" : 28574,
    "n" : "+Direct Regulation",
    "v" : "0",
    "d" : "integer"
  }, {
    "s" : 27347,
    "po" : 28574,
    "n" : "time3 (log2)",
    "v" : "1.14077",
    "d" : "double"
  }, {
    "s" : 27347,
    "po" : 28574,
    "n" : "Specificity",
    "v" : "100.0",
    "d" : "double"
  }, {
    "s" : 27347,
    "po" : 28574,
    "n" : "node_type",
    "v" : "final_node"
  }, {
    "s" : 27347,
    "po" : 28574,
    "n" : "time2 (log2)",
    "v" : "0.01593",
    "d" : "double"
  }, {
    "s" : 27347,
    "po" : 28574,
    "n" : "first_DE_index",
    "v" : "2",
    "d" : "integer"
  }, {
    "s" : 27347,
    "po" : 28574,
    "n" : "time1 (log2)",
    "v" : "0.0",
    "d" : "double"
  }, {
    "s" : 27347,
    "po" : 28574,
    "n" : "first_DE_name",
    "v" : "time3 (log2)"
  }, {
    "s" : 27347,
    "po" : 28574,
    "n" : "name",
    "v" : "Shroom3"
  }, {
    "s" : 27347,
    "po" : 28574,
    "n" : "Yield",
    "v" : "0.08340283569641367",
    "d" : "double"
  }, {
    "s" : 27347,
    "po" : 28574,
    "n" : "+Direct Regulation (%)",
    "v" : "0.0",
    "d" : "double"
  }, {
    "s" : 27347,
    "po" : 28574,
    "n" : "selected",
    "v" : "false",
    "d" : "boolean"
  }, {
    "s" : 27347,
    "po" : 28573,
    "n" : "degree.layout",
    "v" : "2",
    "d" : "integer"
  }, {
    "s" : 27347,
    "po" : 28573,
    "n" : "Matching.Attribute",
    "v" : [ "Cdc42ep3" ],
    "d" : "list_of_string"
  }, {
    "s" : 27347,
    "po" : 28573,
    "n" : "Matching.Attribute.1",
    "v" : [ "Cdc42ep3" ],
    "d" : "list_of_string"
  }, {
    "s" : 27347,
    "po" : 28573,
    "n" : "-Direct Regulation (%)",
    "v" : "0.0",
    "d" : "double"
  }, {
    "s" : 27347,
    "po" : 28573,
    "n" : "-Direct Regulation",
    "v" : "0",
    "d" : "integer"
  }, {
    "s" : 27347,
    "po" : 28573,
    "n" : "node_expression_state",
    "v" : "-0.19084",
    "d" : "double"
  }, {
    "s" : 27347,
    "po" : 28573,
    "n" : "+Direct Regulation",
    "v" : "0",
    "d" : "integer"
  }, {
    "s" : 27347,
    "po" : 28573,
    "n" : "time3 (log2)",
    "v" : "-0.19084",
    "d" : "double"
  }, {
    "s" : 27347,
    "po" : 28573,
    "n" : "Specificity",
    "v" : "100.0",
    "d" : "double"
  }, {
    "s" : 27347,
    "po" : 28573,
    "n" : "node_type",
    "v" : "final_node"
  }, {
    "s" : 27347,
    "po" : 28573,
    "n" : "time2 (log2)",
    "v" : "1.76289",
    "d" : "double"
  }, {
    "s" : 27347,
    "po" : 28573,
    "n" : "first_DE_index",
    "v" : "1",
    "d" : "integer"
  }, {
    "s" : 27347,
    "po" : 28573,
    "n" : "time1 (log2)",
    "v" : "0.0",
    "d" : "double"
  }, {
    "s" : 27347,
    "po" : 28573,
    "n" : "first_DE_name",
    "v" : "time2 (log2)"
  }, {
    "s" : 27347,
    "po" : 28573,
    "n" : "name",
    "v" : "Cdc42ep3"
  }, {
    "s" : 27347,
    "po" : 28573,
    "n" : "Yield",
    "v" : "0.08340283569641367",
    "d" : "double"
  }, {
    "s" : 27347,
    "po" : 28573,
    "n" : "+Direct Regulation (%)",
    "v" : "0.0",
    "d" : "double"
  }, {
    "s" : 27347,
    "po" : 28573,
    "n" : "selected",
    "v" : "false",
    "d" : "boolean"
  }, {
    "s" : 27347,
    "po" : 28572,
    "n" : "degree.layout",
    "v" : "3",
    "d" : "integer"
  }, {
    "s" : 27347,
    "po" : 28572,
    "n" : "Matching.Attribute",
    "v" : [ "Moxd1" ],
    "d" : "list_of_string"
  }, {
    "s" : 27347,
    "po" : 28572,
    "n" : "Matching.Attribute.1",
    "v" : [ "Moxd1" ],
    "d" : "list_of_string"
  }, {
    "s" : 27347,
    "po" : 28572,
    "n" : "-Direct Regulation (%)",
    "v" : "0.0",
    "d" : "double"
  }, {
    "s" : 27347,
    "po" : 28572,
    "n" : "-Direct Regulation",
    "v" : "0",
    "d" : "integer"
  }, {
    "s" : 27347,
    "po" : 28572,
    "n" : "node_expression_state",
    "v" : "-1.0719",
    "d" : "double"
  }, {
    "s" : 27347,
    "po" : 28572,
    "n" : "+Direct Regulation",
    "v" : "0",
    "d" : "integer"
  }, {
    "s" : 27347,
    "po" : 28572,
    "n" : "time3 (log2)",
    "v" : "-1.0719",
    "d" : "double"
  }, {
    "s" : 27347,
    "po" : 28572,
    "n" : "Specificity",
    "v" : "100.0",
    "d" : "double"
  }, {
    "s" : 27347,
    "po" : 28572,
    "n" : "node_type",
    "v" : "final_node"
  }, {
    "s" : 27347,
    "po" : 28572,
    "n" : "time2 (log2)",
    "v" : "0.31853",
    "d" : "double"
  }, {
    "s" : 27347,
    "po" : 28572,
    "n" : "first_DE_index",
    "v" : "2",
    "d" : "integer"
  }, {
    "s" : 27347,
    "po" : 28572,
    "n" : "time1 (log2)",
    "v" : "0.0",
    "d" : "double"
  }, {
    "s" : 27347,
    "po" : 28572,
    "n" : "first_DE_name",
    "v" : "time3 (log2)"
  }, {
    "s" : 27347,
    "po" : 28572,
    "n" : "name",
    "v" : "Moxd1"
  }, {
    "s" : 27347,
    "po" : 28572,
    "n" : "Yield",
    "v" : "0.08340283569641367",
    "d" : "double"
  }, {
    "s" : 27347,
    "po" : 28572,
    "n" : "+Direct Regulation (%)",
    "v" : "0.0",
    "d" : "double"
  }, {
    "s" : 27347,
    "po" : 28572,
    "n" : "selected",
    "v" : "false",
    "d" : "boolean"
  }, {
    "s" : 27347,
    "po" : 28571,
    "n" : "degree.layout",
    "v" : "5",
    "d" : "integer"
  }, {
    "s" : 27347,
    "po" : 28571,
    "n" : "Matching.Attribute",
    "v" : [ "Ptch2" ],
    "d" : "list_of_string"
  }, {
    "s" : 27347,
    "po" : 28571,
    "n" : "Matching.Attribute.1",
    "v" : [ "Ptch2" ],
    "d" : "list_of_string"
  }, {
    "s" : 27347,
    "po" : 28571,
    "n" : "-Direct Regulation (%)",
    "v" : "0.0",
    "d" : "double"
  }, {
    "s" : 27347,
    "po" : 28571,
    "n" : "-Direct Regulation",
    "v" : "0",
    "d" : "integer"
  }, {
    "s" : 27347,
    "po" : 28571,
    "n" : "node_expression_state",
    "v" : "-1.3753",
    "d" : "double"
  }, {
    "s" : 27347,
    "po" : 28571,
    "n" : "+Direct Regulation",
    "v" : "0",
    "d" : "integer"
  }, {
    "s" : 27347,
    "po" : 28571,
    "n" : "time3 (log2)",
    "v" : "-1.3753",
    "d" : "double"
  }, {
    "s" : 27347,
    "po" : 28571,
    "n" : "Specificity",
    "v" : "100.0",
    "d" : "double"
  }, {
    "s" : 27347,
    "po" : 28571,
    "n" : "node_type",
    "v" : "final_node"
  }, {
    "s" : 27347,
    "po" : 28571,
    "n" : "time2 (log2)",
    "v" : "0.45186",
    "d" : "double"
  }, {
    "s" : 27347,
    "po" : 28571,
    "n" : "first_DE_index",
    "v" : "2",
    "d" : "integer"
  }, {
    "s" : 27347,
    "po" : 28571,
    "n" : "time1 (log2)",
    "v" : "0.0",
    "d" : "double"
  }, {
    "s" : 27347,
    "po" : 28571,
    "n" : "first_DE_name",
    "v" : "time3 (log2)"
  }, {
    "s" : 27347,
    "po" : 28571,
    "n" : "name",
    "v" : "Ptch2"
  }, {
    "s" : 27347,
    "po" : 28571,
    "n" : "Yield",
    "v" : "0.08340283569641367",
    "d" : "double"
  }, {
    "s" : 27347,
    "po" : 28571,
    "n" : "+Direct Regulation (%)",
    "v" : "0.0",
    "d" : "double"
  }, {
    "s" : 27347,
    "po" : 28571,
    "n" : "selected",
    "v" : "false",
    "d" : "boolean"
  }, {
    "s" : 27347,
    "po" : 28570,
    "n" : "degree.layout",
    "v" : "2",
    "d" : "integer"
  }, {
    "s" : 27347,
    "po" : 28570,
    "n" : "Matching.Attribute",
    "v" : [ "Fam129a" ],
    "d" : "list_of_string"
  }, {
    "s" : 27347,
    "po" : 28570,
    "n" : "Matching.Attribute.1",
    "v" : [ "Fam129a" ],
    "d" : "list_of_string"
  }, {
    "s" : 27347,
    "po" : 28570,
    "n" : "-Direct Regulation (%)",
    "v" : "0.0",
    "d" : "double"
  }, {
    "s" : 27347,
    "po" : 28570,
    "n" : "-Direct Regulation",
    "v" : "0",
    "d" : "integer"
  }, {
    "s" : 27347,
    "po" : 28570,
    "n" : "node_expression_state",
    "v" : "-2.92202",
    "d" : "double"
  }, {
    "s" : 27347,
    "po" : 28570,
    "n" : "+Direct Regulation",
    "v" : "0",
    "d" : "integer"
  }, {
    "s" : 27347,
    "po" : 28570,
    "n" : "time3 (log2)",
    "v" : "-2.92202",
    "d" : "double"
  }, {
    "s" : 27347,
    "po" : 28570,
    "n" : "Specificity",
    "v" : "100.0",
    "d" : "double"
  }, {
    "s" : 27347,
    "po" : 28570,
    "n" : "node_type",
    "v" : "final_node"
  }, {
    "s" : 27347,
    "po" : 28570,
    "n" : "time2 (log2)",
    "v" : "0.43006",
    "d" : "double"
  }, {
    "s" : 27347,
    "po" : 28570,
    "n" : "first_DE_index",
    "v" : "2",
    "d" : "integer"
  }, {
    "s" : 27347,
    "po" : 28570,
    "n" : "time1 (log2)",
    "v" : "0.0",
    "d" : "double"
  }, {
    "s" : 27347,
    "po" : 28570,
    "n" : "first_DE_name",
    "v" : "time3 (log2)"
  }, {
    "s" : 27347,
    "po" : 28570,
    "n" : "name",
    "v" : "Fam129a"
  }, {
    "s" : 27347,
    "po" : 28570,
    "n" : "Yield",
    "v" : "0.08340283569641367",
    "d" : "double"
  }, {
    "s" : 27347,
    "po" : 28570,
    "n" : "+Direct Regulation (%)",
    "v" : "0.0",
    "d" : "double"
  }, {
    "s" : 27347,
    "po" : 28570,
    "n" : "selected",
    "v" : "false",
    "d" : "boolean"
  }, {
    "s" : 27347,
    "po" : 28569,
    "n" : "degree.layout",
    "v" : "10",
    "d" : "integer"
  }, {
    "s" : 27347,
    "po" : 28569,
    "n" : "Matching.Attribute",
    "v" : [ "Mmp15" ],
    "d" : "list_of_string"
  }, {
    "s" : 27347,
    "po" : 28569,
    "n" : "Matching.Attribute.1",
    "v" : [ "Mmp15" ],
    "d" : "list_of_string"
  }, {
    "s" : 27347,
    "po" : 28569,
    "n" : "-Direct Regulation (%)",
    "v" : "0.0",
    "d" : "double"
  }, {
    "s" : 27347,
    "po" : 28569,
    "n" : "-Direct Regulation",
    "v" : "0",
    "d" : "integer"
  }, {
    "s" : 27347,
    "po" : 28569,
    "n" : "node_expression_state",
    "v" : "1.32217",
    "d" : "double"
  }, {
    "s" : 27347,
    "po" : 28569,
    "n" : "+Direct Regulation",
    "v" : "0",
    "d" : "integer"
  }, {
    "s" : 27347,
    "po" : 28569,
    "n" : "time3 (log2)",
    "v" : "1.32217",
    "d" : "double"
  }, {
    "s" : 27347,
    "po" : 28569,
    "n" : "Specificity",
    "v" : "100.0",
    "d" : "double"
  }, {
    "s" : 27347,
    "po" : 28569,
    "n" : "node_type",
    "v" : "final_node"
  }, {
    "s" : 27347,
    "po" : 28569,
    "n" : "time2 (log2)",
    "v" : "-0.3089",
    "d" : "double"
  }, {
    "s" : 27347,
    "po" : 28569,
    "n" : "first_DE_index",
    "v" : "2",
    "d" : "integer"
  }, {
    "s" : 27347,
    "po" : 28569,
    "n" : "time1 (log2)",
    "v" : "0.0",
    "d" : "double"
  }, {
    "s" : 27347,
    "po" : 28569,
    "n" : "first_DE_name",
    "v" : "time3 (log2)"
  }, {
    "s" : 27347,
    "po" : 28569,
    "n" : "name",
    "v" : "Mmp15"
  }, {
    "s" : 27347,
    "po" : 28569,
    "n" : "Yield",
    "v" : "0.08340283569641367",
    "d" : "double"
  }, {
    "s" : 27347,
    "po" : 28569,
    "n" : "+Direct Regulation (%)",
    "v" : "0.0",
    "d" : "double"
  }, {
    "s" : 27347,
    "po" : 28569,
    "n" : "selected",
    "v" : "false",
    "d" : "boolean"
  }, {
    "s" : 27347,
    "po" : 28568,
    "n" : "degree.layout",
    "v" : "9",
    "d" : "integer"
  }, {
    "s" : 27347,
    "po" : 28568,
    "n" : "Matching.Attribute",
    "v" : [ "Hk2" ],
    "d" : "list_of_string"
  }, {
    "s" : 27347,
    "po" : 28568,
    "n" : "Matching.Attribute.1",
    "v" : [ "Hk2" ],
    "d" : "list_of_string"
  }, {
    "s" : 27347,
    "po" : 28568,
    "n" : "-Direct Regulation (%)",
    "v" : "0.0",
    "d" : "double"
  }, {
    "s" : 27347,
    "po" : 28568,
    "n" : "-Direct Regulation",
    "v" : "0",
    "d" : "integer"
  }, {
    "s" : 27347,
    "po" : 28568,
    "n" : "node_expression_state",
    "v" : "-1.46183",
    "d" : "double"
  }, {
    "s" : 27347,
    "po" : 28568,
    "n" : "+Direct Regulation",
    "v" : "0",
    "d" : "integer"
  }, {
    "s" : 27347,
    "po" : 28568,
    "n" : "time3 (log2)",
    "v" : "-1.46183",
    "d" : "double"
  }, {
    "s" : 27347,
    "po" : 28568,
    "n" : "Specificity",
    "v" : "100.0",
    "d" : "double"
  }, {
    "s" : 27347,
    "po" : 28568,
    "n" : "node_type",
    "v" : "final_node"
  }, {
    "s" : 27347,
    "po" : 28568,
    "n" : "time2 (log2)",
    "v" : "-0.1137",
    "d" : "double"
  }, {
    "s" : 27347,
    "po" : 28568,
    "n" : "first_DE_index",
    "v" : "2",
    "d" : "integer"
  }, {
    "s" : 27347,
    "po" : 28568,
    "n" : "time1 (log2)",
    "v" : "0.0",
    "d" : "double"
  }, {
    "s" : 27347,
    "po" : 28568,
    "n" : "first_DE_name",
    "v" : "time3 (log2)"
  }, {
    "s" : 27347,
    "po" : 28568,
    "n" : "name",
    "v" : "Hk2"
  }, {
    "s" : 27347,
    "po" : 28568,
    "n" : "Yield",
    "v" : "0.08340283569641367",
    "d" : "double"
  }, {
    "s" : 27347,
    "po" : 28568,
    "n" : "+Direct Regulation (%)",
    "v" : "0.0",
    "d" : "double"
  }, {
    "s" : 27347,
    "po" : 28568,
    "n" : "selected",
    "v" : "false",
    "d" : "boolean"
  }, {
    "s" : 27347,
    "po" : 28567,
    "n" : "degree.layout",
    "v" : "2",
    "d" : "integer"
  }, {
    "s" : 27347,
    "po" : 28567,
    "n" : "Matching.Attribute",
    "v" : [ "chr13_52157500" ],
    "d" : "list_of_string"
  }, {
    "s" : 27347,
    "po" : 28567,
    "n" : "Matching.Attribute.1",
    "v" : [ "chr13_52157500" ],
    "d" : "list_of_string"
  }, {
    "s" : 27347,
    "po" : 28567,
    "n" : "-Direct Regulation (%)",
    "v" : "0.0",
    "d" : "double"
  }, {
    "s" : 27347,
    "po" : 28567,
    "n" : "-Direct Regulation",
    "v" : "0",
    "d" : "integer"
  }, {
    "s" : 27347,
    "po" : 28567,
    "n" : "node_expression_state",
    "v" : "100.0",
    "d" : "double"
  }, {
    "s" : 27347,
    "po" : 28567,
    "n" : "+Direct Regulation",
    "v" : "1",
    "d" : "integer"
  }, {
    "s" : 27347,
    "po" : 28567,
    "n" : "time3 (log2)",
    "v" : "2.0",
    "d" : "double"
  }, {
    "s" : 27347,
    "po" : 28567,
    "n" : "Specificity",
    "v" : "100.0",
    "d" : "double"
  }, {
    "s" : 27347,
    "po" : 28567,
    "n" : "node_type",
    "v" : "-"
  }, {
    "s" : 27347,
    "po" : 28567,
    "n" : "time2 (log2)",
    "v" : "2.0",
    "d" : "double"
  }, {
    "s" : 27347,
    "po" : 28567,
    "n" : "first_DE_index",
    "v" : "2",
    "d" : "integer"
  }, {
    "s" : 27347,
    "po" : 28567,
    "n" : "time1 (log2)",
    "v" : "2.0",
    "d" : "double"
  }, {
    "s" : 27347,
    "po" : 28567,
    "n" : "first_DE_name",
    "v" : "time3 (log2)"
  }, {
    "s" : 27347,
    "po" : 28567,
    "n" : "name",
    "v" : "chr13_52157500"
  }, {
    "s" : 27347,
    "po" : 28567,
    "n" : "Yield",
    "v" : "0.08340283569641367",
    "d" : "double"
  }, {
    "s" : 27347,
    "po" : 28567,
    "n" : "+Direct Regulation (%)",
    "v" : "100.0",
    "d" : "double"
  }, {
    "s" : 27347,
    "po" : 28567,
    "n" : "selected",
    "v" : "false",
    "d" : "boolean"
  }, {
    "s" : 27347,
    "po" : 28566,
    "n" : "degree.layout",
    "v" : "4",
    "d" : "integer"
  }, {
    "s" : 27347,
    "po" : 28566,
    "n" : "Matching.Attribute",
    "v" : [ "Rassf5" ],
    "d" : "list_of_string"
  }, {
    "s" : 27347,
    "po" : 28566,
    "n" : "Matching.Attribute.1",
    "v" : [ "Rassf5" ],
    "d" : "list_of_string"
  }, {
    "s" : 27347,
    "po" : 28566,
    "n" : "-Direct Regulation (%)",
    "v" : "0.0",
    "d" : "double"
  }, {
    "s" : 27347,
    "po" : 28566,
    "n" : "-Direct Regulation",
    "v" : "0",
    "d" : "integer"
  }, {
    "s" : 27347,
    "po" : 28566,
    "n" : "node_expression_state",
    "v" : "-3.14273",
    "d" : "double"
  }, {
    "s" : 27347,
    "po" : 28566,
    "n" : "+Direct Regulation",
    "v" : "0",
    "d" : "integer"
  }, {
    "s" : 27347,
    "po" : 28566,
    "n" : "time3 (log2)",
    "v" : "-3.14273",
    "d" : "double"
  }, {
    "s" : 27347,
    "po" : 28566,
    "n" : "Specificity",
    "v" : "100.0",
    "d" : "double"
  }, {
    "s" : 27347,
    "po" : 28566,
    "n" : "node_type",
    "v" : "final_node"
  }, {
    "s" : 27347,
    "po" : 28566,
    "n" : "time2 (log2)",
    "v" : "-0.9509",
    "d" : "double"
  }, {
    "s" : 27347,
    "po" : 28566,
    "n" : "first_DE_index",
    "v" : "2",
    "d" : "integer"
  }, {
    "s" : 27347,
    "po" : 28566,
    "n" : "time1 (log2)",
    "v" : "0.0",
    "d" : "double"
  }, {
    "s" : 27347,
    "po" : 28566,
    "n" : "first_DE_name",
    "v" : "time3 (log2)"
  }, {
    "s" : 27347,
    "po" : 28566,
    "n" : "name",
    "v" : "Rassf5"
  }, {
    "s" : 27347,
    "po" : 28566,
    "n" : "Yield",
    "v" : "0.08340283569641367",
    "d" : "double"
  }, {
    "s" : 27347,
    "po" : 28566,
    "n" : "+Direct Regulation (%)",
    "v" : "0.0",
    "d" : "double"
  }, {
    "s" : 27347,
    "po" : 28566,
    "n" : "selected",
    "v" : "false",
    "d" : "boolean"
  }, {
    "s" : 27347,
    "po" : 28565,
    "n" : "degree.layout",
    "v" : "14",
    "d" : "integer"
  }, {
    "s" : 27347,
    "po" : 28565,
    "n" : "Matching.Attribute",
    "v" : [ "Rprm" ],
    "d" : "list_of_string"
  }, {
    "s" : 27347,
    "po" : 28565,
    "n" : "Matching.Attribute.1",
    "v" : [ "Rprm" ],
    "d" : "list_of_string"
  }, {
    "s" : 27347,
    "po" : 28565,
    "n" : "-Direct Regulation (%)",
    "v" : "0.0",
    "d" : "double"
  }, {
    "s" : 27347,
    "po" : 28565,
    "n" : "-Direct Regulation",
    "v" : "0",
    "d" : "integer"
  }, {
    "s" : 27347,
    "po" : 28565,
    "n" : "node_expression_state",
    "v" : "1.56913",
    "d" : "double"
  }, {
    "s" : 27347,
    "po" : 28565,
    "n" : "+Direct Regulation",
    "v" : "0",
    "d" : "integer"
  }, {
    "s" : 27347,
    "po" : 28565,
    "n" : "time3 (log2)",
    "v" : "1.56913",
    "d" : "double"
  }, {
    "s" : 27347,
    "po" : 28565,
    "n" : "Specificity",
    "v" : "100.0",
    "d" : "double"
  }, {
    "s" : 27347,
    "po" : 28565,
    "n" : "node_type",
    "v" : "final_node"
  }, {
    "s" : 27347,
    "po" : 28565,
    "n" : "time2 (log2)",
    "v" : "-0.14618",
    "d" : "double"
  }, {
    "s" : 27347,
    "po" : 28565,
    "n" : "first_DE_index",
    "v" : "2",
    "d" : "integer"
  }, {
    "s" : 27347,
    "po" : 28565,
    "n" : "time1 (log2)",
    "v" : "0.0",
    "d" : "double"
  }, {
    "s" : 27347,
    "po" : 28565,
    "n" : "first_DE_name",
    "v" : "time3 (log2)"
  }, {
    "s" : 27347,
    "po" : 28565,
    "n" : "name",
    "v" : "Rprm"
  }, {
    "s" : 27347,
    "po" : 28565,
    "n" : "Yield",
    "v" : "0.08340283569641367",
    "d" : "double"
  }, {
    "s" : 27347,
    "po" : 28565,
    "n" : "+Direct Regulation (%)",
    "v" : "0.0",
    "d" : "double"
  }, {
    "s" : 27347,
    "po" : 28565,
    "n" : "selected",
    "v" : "false",
    "d" : "boolean"
  }, {
    "s" : 27347,
    "po" : 28564,
    "n" : "degree.layout",
    "v" : "12",
    "d" : "integer"
  }, {
    "s" : 27347,
    "po" : 28564,
    "n" : "Matching.Attribute",
    "v" : [ "Glrb" ],
    "d" : "list_of_string"
  }, {
    "s" : 27347,
    "po" : 28564,
    "n" : "Matching.Attribute.1",
    "v" : [ "Glrb" ],
    "d" : "list_of_string"
  }, {
    "s" : 27347,
    "po" : 28564,
    "n" : "-Direct Regulation (%)",
    "v" : "0.0",
    "d" : "double"
  }, {
    "s" : 27347,
    "po" : 28564,
    "n" : "-Direct Regulation",
    "v" : "0",
    "d" : "integer"
  }, {
    "s" : 27347,
    "po" : 28564,
    "n" : "node_expression_state",
    "v" : "1.33081",
    "d" : "double"
  }, {
    "s" : 27347,
    "po" : 28564,
    "n" : "+Direct Regulation",
    "v" : "0",
    "d" : "integer"
  }, {
    "s" : 27347,
    "po" : 28564,
    "n" : "time3 (log2)",
    "v" : "1.33081",
    "d" : "double"
  }, {
    "s" : 27347,
    "po" : 28564,
    "n" : "Specificity",
    "v" : "100.0",
    "d" : "double"
  }, {
    "s" : 27347,
    "po" : 28564,
    "n" : "node_type",
    "v" : "final_node"
  }, {
    "s" : 27347,
    "po" : 28564,
    "n" : "time2 (log2)",
    "v" : "0.03219",
    "d" : "double"
  }, {
    "s" : 27347,
    "po" : 28564,
    "n" : "first_DE_index",
    "v" : "2",
    "d" : "integer"
  }, {
    "s" : 27347,
    "po" : 28564,
    "n" : "time1 (log2)",
    "v" : "0.0",
    "d" : "double"
  }, {
    "s" : 27347,
    "po" : 28564,
    "n" : "first_DE_name",
    "v" : "time3 (log2)"
  }, {
    "s" : 27347,
    "po" : 28564,
    "n" : "name",
    "v" : "Glrb"
  }, {
    "s" : 27347,
    "po" : 28564,
    "n" : "Yield",
    "v" : "0.08340283569641367",
    "d" : "double"
  }, {
    "s" : 27347,
    "po" : 28564,
    "n" : "+Direct Regulation (%)",
    "v" : "0.0",
    "d" : "double"
  }, {
    "s" : 27347,
    "po" : 28564,
    "n" : "selected",
    "v" : "false",
    "d" : "boolean"
  }, {
    "s" : 27347,
    "po" : 28563,
    "n" : "degree.layout",
    "v" : "11",
    "d" : "integer"
  }, {
    "s" : 27347,
    "po" : 28563,
    "n" : "Matching.Attribute",
    "v" : [ "Nxn" ],
    "d" : "list_of_string"
  }, {
    "s" : 27347,
    "po" : 28563,
    "n" : "Matching.Attribute.1",
    "v" : [ "Nxn" ],
    "d" : "list_of_string"
  }, {
    "s" : 27347,
    "po" : 28563,
    "n" : "-Direct Regulation (%)",
    "v" : "0.0",
    "d" : "double"
  }, {
    "s" : 27347,
    "po" : 28563,
    "n" : "-Direct Regulation",
    "v" : "0",
    "d" : "integer"
  }, {
    "s" : 27347,
    "po" : 28563,
    "n" : "node_expression_state",
    "v" : "1.96996",
    "d" : "double"
  }, {
    "s" : 27347,
    "po" : 28563,
    "n" : "+Direct Regulation",
    "v" : "0",
    "d" : "integer"
  }, {
    "s" : 27347,
    "po" : 28563,
    "n" : "time3 (log2)",
    "v" : "1.96996",
    "d" : "double"
  }, {
    "s" : 27347,
    "po" : 28563,
    "n" : "Specificity",
    "v" : "100.0",
    "d" : "double"
  }, {
    "s" : 27347,
    "po" : 28563,
    "n" : "node_type",
    "v" : "final_node"
  }, {
    "s" : 27347,
    "po" : 28563,
    "n" : "time2 (log2)",
    "v" : "0.44476",
    "d" : "double"
  }, {
    "s" : 27347,
    "po" : 28563,
    "n" : "first_DE_index",
    "v" : "2",
    "d" : "integer"
  }, {
    "s" : 27347,
    "po" : 28563,
    "n" : "time1 (log2)",
    "v" : "0.0",
    "d" : "double"
  }, {
    "s" : 27347,
    "po" : 28563,
    "n" : "first_DE_name",
    "v" : "time3 (log2)"
  }, {
    "s" : 27347,
    "po" : 28563,
    "n" : "name",
    "v" : "Nxn"
  }, {
    "s" : 27347,
    "po" : 28563,
    "n" : "Yield",
    "v" : "0.08340283569641367",
    "d" : "double"
  }, {
    "s" : 27347,
    "po" : 28563,
    "n" : "+Direct Regulation (%)",
    "v" : "0.0",
    "d" : "double"
  }, {
    "s" : 27347,
    "po" : 28563,
    "n" : "selected",
    "v" : "false",
    "d" : "boolean"
  }, {
    "s" : 27347,
    "po" : 28562,
    "n" : "degree.layout",
    "v" : "2",
    "d" : "integer"
  }, {
    "s" : 27347,
    "po" : 28562,
    "n" : "Matching.Attribute",
    "v" : [ "Bnip3" ],
    "d" : "list_of_string"
  }, {
    "s" : 27347,
    "po" : 28562,
    "n" : "Matching.Attribute.1",
    "v" : [ "Bnip3" ],
    "d" : "list_of_string"
  }, {
    "s" : 27347,
    "po" : 28562,
    "n" : "-Direct Regulation (%)",
    "v" : "0.0",
    "d" : "double"
  }, {
    "s" : 27347,
    "po" : 28562,
    "n" : "-Direct Regulation",
    "v" : "0",
    "d" : "integer"
  }, {
    "s" : 27347,
    "po" : 28562,
    "n" : "node_expression_state",
    "v" : "-1.64244",
    "d" : "double"
  }, {
    "s" : 27347,
    "po" : 28562,
    "n" : "+Direct Regulation",
    "v" : "0",
    "d" : "integer"
  }, {
    "s" : 27347,
    "po" : 28562,
    "n" : "time3 (log2)",
    "v" : "-1.64244",
    "d" : "double"
  }, {
    "s" : 27347,
    "po" : 28562,
    "n" : "Specificity",
    "v" : "100.0",
    "d" : "double"
  }, {
    "s" : 27347,
    "po" : 28562,
    "n" : "node_type",
    "v" : "final_node"
  }, {
    "s" : 27347,
    "po" : 28562,
    "n" : "time2 (log2)",
    "v" : "-0.3483",
    "d" : "double"
  }, {
    "s" : 27347,
    "po" : 28562,
    "n" : "first_DE_index",
    "v" : "2",
    "d" : "integer"
  }, {
    "s" : 27347,
    "po" : 28562,
    "n" : "time1 (log2)",
    "v" : "0.0",
    "d" : "double"
  }, {
    "s" : 27347,
    "po" : 28562,
    "n" : "first_DE_name",
    "v" : "time3 (log2)"
  }, {
    "s" : 27347,
    "po" : 28562,
    "n" : "name",
    "v" : "Bnip3"
  }, {
    "s" : 27347,
    "po" : 28562,
    "n" : "Yield",
    "v" : "0.08340283569641367",
    "d" : "double"
  }, {
    "s" : 27347,
    "po" : 28562,
    "n" : "+Direct Regulation (%)",
    "v" : "0.0",
    "d" : "double"
  }, {
    "s" : 27347,
    "po" : 28562,
    "n" : "selected",
    "v" : "false",
    "d" : "boolean"
  }, {
    "s" : 27347,
    "po" : 28561,
    "n" : "degree.layout",
    "v" : "2",
    "d" : "integer"
  }, {
    "s" : 27347,
    "po" : 28561,
    "n" : "Matching.Attribute",
    "v" : [ "chr13_52247500" ],
    "d" : "list_of_string"
  }, {
    "s" : 27347,
    "po" : 28561,
    "n" : "Matching.Attribute.1",
    "v" : [ "chr13_52247500" ],
    "d" : "list_of_string"
  }, {
    "s" : 27347,
    "po" : 28561,
    "n" : "-Direct Regulation (%)",
    "v" : "0.0",
    "d" : "double"
  }, {
    "s" : 27347,
    "po" : 28561,
    "n" : "-Direct Regulation",
    "v" : "0",
    "d" : "integer"
  }, {
    "s" : 27347,
    "po" : 28561,
    "n" : "node_expression_state",
    "v" : "100.0",
    "d" : "double"
  }, {
    "s" : 27347,
    "po" : 28561,
    "n" : "+Direct Regulation",
    "v" : "1",
    "d" : "integer"
  }, {
    "s" : 27347,
    "po" : 28561,
    "n" : "time3 (log2)",
    "v" : "2.0",
    "d" : "double"
  }, {
    "s" : 27347,
    "po" : 28561,
    "n" : "Specificity",
    "v" : "100.0",
    "d" : "double"
  }, {
    "s" : 27347,
    "po" : 28561,
    "n" : "node_type",
    "v" : "-"
  }, {
    "s" : 27347,
    "po" : 28561,
    "n" : "time2 (log2)",
    "v" : "2.0",
    "d" : "double"
  }, {
    "s" : 27347,
    "po" : 28561,
    "n" : "first_DE_index",
    "v" : "2",
    "d" : "integer"
  }, {
    "s" : 27347,
    "po" : 28561,
    "n" : "time1 (log2)",
    "v" : "2.0",
    "d" : "double"
  }, {
    "s" : 27347,
    "po" : 28561,
    "n" : "first_DE_name",
    "v" : "time3 (log2)"
  }, {
    "s" : 27347,
    "po" : 28561,
    "n" : "name",
    "v" : "chr13_52247500"
  }, {
    "s" : 27347,
    "po" : 28561,
    "n" : "Yield",
    "v" : "0.08340283569641367",
    "d" : "double"
  }, {
    "s" : 27347,
    "po" : 28561,
    "n" : "+Direct Regulation (%)",
    "v" : "100.0",
    "d" : "double"
  }, {
    "s" : 27347,
    "po" : 28561,
    "n" : "selected",
    "v" : "false",
    "d" : "boolean"
  }, {
    "s" : 27347,
    "po" : 28560,
    "n" : "degree.layout",
    "v" : "6",
    "d" : "integer"
  }, {
    "s" : 27347,
    "po" : 28560,
    "n" : "Matching.Attribute",
    "v" : [ "Cpox" ],
    "d" : "list_of_string"
  }, {
    "s" : 27347,
    "po" : 28560,
    "n" : "Matching.Attribute.1",
    "v" : [ "Cpox" ],
    "d" : "list_of_string"
  }, {
    "s" : 27347,
    "po" : 28560,
    "n" : "-Direct Regulation (%)",
    "v" : "0.0",
    "d" : "double"
  }, {
    "s" : 27347,
    "po" : 28560,
    "n" : "-Direct Regulation",
    "v" : "0",
    "d" : "integer"
  }, {
    "s" : 27347,
    "po" : 28560,
    "n" : "node_expression_state",
    "v" : "-1.04022",
    "d" : "double"
  }, {
    "s" : 27347,
    "po" : 28560,
    "n" : "+Direct Regulation",
    "v" : "0",
    "d" : "integer"
  }, {
    "s" : 27347,
    "po" : 28560,
    "n" : "time3 (log2)",
    "v" : "-1.04022",
    "d" : "double"
  }, {
    "s" : 27347,
    "po" : 28560,
    "n" : "Specificity",
    "v" : "100.0",
    "d" : "double"
  }, {
    "s" : 27347,
    "po" : 28560,
    "n" : "node_type",
    "v" : "final_node"
  }, {
    "s" : 27347,
    "po" : 28560,
    "n" : "time2 (log2)",
    "v" : "0.02587",
    "d" : "double"
  }, {
    "s" : 27347,
    "po" : 28560,
    "n" : "first_DE_index",
    "v" : "2",
    "d" : "integer"
  }, {
    "s" : 27347,
    "po" : 28560,
    "n" : "time1 (log2)",
    "v" : "0.0",
    "d" : "double"
  }, {
    "s" : 27347,
    "po" : 28560,
    "n" : "first_DE_name",
    "v" : "time3 (log2)"
  }, {
    "s" : 27347,
    "po" : 28560,
    "n" : "name",
    "v" : "Cpox"
  }, {
    "s" : 27347,
    "po" : 28560,
    "n" : "Yield",
    "v" : "0.08340283569641367",
    "d" : "double"
  }, {
    "s" : 27347,
    "po" : 28560,
    "n" : "+Direct Regulation (%)",
    "v" : "0.0",
    "d" : "double"
  }, {
    "s" : 27347,
    "po" : 28560,
    "n" : "selected",
    "v" : "false",
    "d" : "boolean"
  }, {
    "s" : 27347,
    "po" : 28559,
    "n" : "degree.layout",
    "v" : "3",
    "d" : "integer"
  }, {
    "s" : 27347,
    "po" : 28559,
    "n" : "Matching.Attribute",
    "v" : [ "Idh3a" ],
    "d" : "list_of_string"
  }, {
    "s" : 27347,
    "po" : 28559,
    "n" : "Matching.Attribute.1",
    "v" : [ "Idh3a" ],
    "d" : "list_of_string"
  }, {
    "s" : 27347,
    "po" : 28559,
    "n" : "-Direct Regulation (%)",
    "v" : "0.0",
    "d" : "double"
  }, {
    "s" : 27347,
    "po" : 28559,
    "n" : "-Direct Regulation",
    "v" : "0",
    "d" : "integer"
  }, {
    "s" : 27347,
    "po" : 28559,
    "n" : "node_expression_state",
    "v" : "-1.33306",
    "d" : "double"
  }, {
    "s" : 27347,
    "po" : 28559,
    "n" : "+Direct Regulation",
    "v" : "0",
    "d" : "integer"
  }, {
    "s" : 27347,
    "po" : 28559,
    "n" : "time3 (log2)",
    "v" : "-1.33306",
    "d" : "double"
  }, {
    "s" : 27347,
    "po" : 28559,
    "n" : "Specificity",
    "v" : "100.0",
    "d" : "double"
  }, {
    "s" : 27347,
    "po" : 28559,
    "n" : "node_type",
    "v" : "final_node"
  }, {
    "s" : 27347,
    "po" : 28559,
    "n" : "time2 (log2)",
    "v" : "-0.0164",
    "d" : "double"
  }, {
    "s" : 27347,
    "po" : 28559,
    "n" : "first_DE_index",
    "v" : "2",
    "d" : "integer"
  }, {
    "s" : 27347,
    "po" : 28559,
    "n" : "time1 (log2)",
    "v" : "0.0",
    "d" : "double"
  }, {
    "s" : 27347,
    "po" : 28559,
    "n" : "first_DE_name",
    "v" : "time3 (log2)"
  }, {
    "s" : 27347,
    "po" : 28559,
    "n" : "name",
    "v" : "Idh3a"
  }, {
    "s" : 27347,
    "po" : 28559,
    "n" : "Yield",
    "v" : "0.08340283569641367",
    "d" : "double"
  }, {
    "s" : 27347,
    "po" : 28559,
    "n" : "+Direct Regulation (%)",
    "v" : "0.0",
    "d" : "double"
  }, {
    "s" : 27347,
    "po" : 28559,
    "n" : "selected",
    "v" : "false",
    "d" : "boolean"
  }, {
    "s" : 27347,
    "po" : 28558,
    "n" : "degree.layout",
    "v" : "2",
    "d" : "integer"
  }, {
    "s" : 27347,
    "po" : 28558,
    "n" : "Matching.Attribute",
    "v" : [ "Itga6" ],
    "d" : "list_of_string"
  }, {
    "s" : 27347,
    "po" : 28558,
    "n" : "Matching.Attribute.1",
    "v" : [ "Itga6" ],
    "d" : "list_of_string"
  }, {
    "s" : 27347,
    "po" : 28558,
    "n" : "-Direct Regulation (%)",
    "v" : "0.0",
    "d" : "double"
  }, {
    "s" : 27347,
    "po" : 28558,
    "n" : "-Direct Regulation",
    "v" : "0",
    "d" : "integer"
  }, {
    "s" : 27347,
    "po" : 28558,
    "n" : "node_expression_state",
    "v" : "-1.5862",
    "d" : "double"
  }, {
    "s" : 27347,
    "po" : 28558,
    "n" : "+Direct Regulation",
    "v" : "0",
    "d" : "integer"
  }, {
    "s" : 27347,
    "po" : 28558,
    "n" : "time3 (log2)",
    "v" : "-1.5862",
    "d" : "double"
  }, {
    "s" : 27347,
    "po" : 28558,
    "n" : "Specificity",
    "v" : "100.0",
    "d" : "double"
  }, {
    "s" : 27347,
    "po" : 28558,
    "n" : "node_type",
    "v" : "final_node"
  }, {
    "s" : 27347,
    "po" : 28558,
    "n" : "time2 (log2)",
    "v" : "-0.2399",
    "d" : "double"
  }, {
    "s" : 27347,
    "po" : 28558,
    "n" : "first_DE_index",
    "v" : "2",
    "d" : "integer"
  }, {
    "s" : 27347,
    "po" : 28558,
    "n" : "time1 (log2)",
    "v" : "0.0",
    "d" : "double"
  }, {
    "s" : 27347,
    "po" : 28558,
    "n" : "first_DE_name",
    "v" : "time3 (log2)"
  }, {
    "s" : 27347,
    "po" : 28558,
    "n" : "name",
    "v" : "Itga6"
  }, {
    "s" : 27347,
    "po" : 28558,
    "n" : "Yield",
    "v" : "0.08340283569641367",
    "d" : "double"
  }, {
    "s" : 27347,
    "po" : 28558,
    "n" : "+Direct Regulation (%)",
    "v" : "0.0",
    "d" : "double"
  }, {
    "s" : 27347,
    "po" : 28558,
    "n" : "selected",
    "v" : "false",
    "d" : "boolean"
  }, {
    "s" : 27347,
    "po" : 28557,
    "n" : "degree.layout",
    "v" : "2",
    "d" : "integer"
  }, {
    "s" : 27347,
    "po" : 28557,
    "n" : "Matching.Attribute",
    "v" : [ "chr13_52317500" ],
    "d" : "list_of_string"
  }, {
    "s" : 27347,
    "po" : 28557,
    "n" : "Matching.Attribute.1",
    "v" : [ "chr13_52317500" ],
    "d" : "list_of_string"
  }, {
    "s" : 27347,
    "po" : 28557,
    "n" : "-Direct Regulation (%)",
    "v" : "0.0",
    "d" : "double"
  }, {
    "s" : 27347,
    "po" : 28557,
    "n" : "-Direct Regulation",
    "v" : "0",
    "d" : "integer"
  }, {
    "s" : 27347,
    "po" : 28557,
    "n" : "node_expression_state",
    "v" : "100.0",
    "d" : "double"
  }, {
    "s" : 27347,
    "po" : 28557,
    "n" : "+Direct Regulation",
    "v" : "1",
    "d" : "integer"
  }, {
    "s" : 27347,
    "po" : 28557,
    "n" : "time3 (log2)",
    "v" : "2.0",
    "d" : "double"
  }, {
    "s" : 27347,
    "po" : 28557,
    "n" : "Specificity",
    "v" : "100.0",
    "d" : "double"
  }, {
    "s" : 27347,
    "po" : 28557,
    "n" : "node_type",
    "v" : "-"
  }, {
    "s" : 27347,
    "po" : 28557,
    "n" : "time2 (log2)",
    "v" : "2.0",
    "d" : "double"
  }, {
    "s" : 27347,
    "po" : 28557,
    "n" : "first_DE_index",
    "v" : "1",
    "d" : "integer"
  }, {
    "s" : 27347,
    "po" : 28557,
    "n" : "time1 (log2)",
    "v" : "2.0",
    "d" : "double"
  }, {
    "s" : 27347,
    "po" : 28557,
    "n" : "first_DE_name",
    "v" : "time2 (log2)"
  }, {
    "s" : 27347,
    "po" : 28557,
    "n" : "name",
    "v" : "chr13_52317500"
  }, {
    "s" : 27347,
    "po" : 28557,
    "n" : "Yield",
    "v" : "0.08340283569641367",
    "d" : "double"
  }, {
    "s" : 27347,
    "po" : 28557,
    "n" : "+Direct Regulation (%)",
    "v" : "100.0",
    "d" : "double"
  }, {
    "s" : 27347,
    "po" : 28557,
    "n" : "selected",
    "v" : "false",
    "d" : "boolean"
  }, {
    "s" : 27347,
    "po" : 28556,
    "n" : "degree.layout",
    "v" : "2",
    "d" : "integer"
  }, {
    "s" : 27347,
    "po" : 28556,
    "n" : "Matching.Attribute",
    "v" : [ "chr2_115482500" ],
    "d" : "list_of_string"
  }, {
    "s" : 27347,
    "po" : 28556,
    "n" : "Matching.Attribute.1",
    "v" : [ "chr2_115482500" ],
    "d" : "list_of_string"
  }, {
    "s" : 27347,
    "po" : 28556,
    "n" : "-Direct Regulation (%)",
    "v" : "0.0",
    "d" : "double"
  }, {
    "s" : 27347,
    "po" : 28556,
    "n" : "-Direct Regulation",
    "v" : "0",
    "d" : "integer"
  }, {
    "s" : 27347,
    "po" : 28556,
    "n" : "node_expression_state",
    "v" : "50.0",
    "d" : "double"
  }, {
    "s" : 27347,
    "po" : 28556,
    "n" : "+Direct Regulation",
    "v" : "1",
    "d" : "integer"
  }, {
    "s" : 27347,
    "po" : 28556,
    "n" : "time3 (log2)",
    "v" : "2.0",
    "d" : "double"
  }, {
    "s" : 27347,
    "po" : 28556,
    "n" : "Specificity",
    "v" : "100.0",
    "d" : "double"
  }, {
    "s" : 27347,
    "po" : 28556,
    "n" : "node_type",
    "v" : "-"
  }, {
    "s" : 27347,
    "po" : 28556,
    "n" : "time2 (log2)",
    "v" : "2.0",
    "d" : "double"
  }, {
    "s" : 27347,
    "po" : 28556,
    "n" : "first_DE_index",
    "v" : "2",
    "d" : "integer"
  }, {
    "s" : 27347,
    "po" : 28556,
    "n" : "time1 (log2)",
    "v" : "2.0",
    "d" : "double"
  }, {
    "s" : 27347,
    "po" : 28556,
    "n" : "first_DE_name",
    "v" : "time3 (log2)"
  }, {
    "s" : 27347,
    "po" : 28556,
    "n" : "name",
    "v" : "chr2_115482500"
  }, {
    "s" : 27347,
    "po" : 28556,
    "n" : "Yield",
    "v" : "91.57631359466222",
    "d" : "double"
  }, {
    "s" : 27347,
    "po" : 28556,
    "n" : "+Direct Regulation (%)",
    "v" : "100.0",
    "d" : "double"
  }, {
    "s" : 27347,
    "po" : 28556,
    "n" : "selected",
    "v" : "false",
    "d" : "boolean"
  }, {
    "s" : 27347,
    "po" : 28555,
    "n" : "degree.layout",
    "v" : "4",
    "d" : "integer"
  }, {
    "s" : 27347,
    "po" : 28555,
    "n" : "Matching.Attribute",
    "v" : [ "Pde4b" ],
    "d" : "list_of_string"
  }, {
    "s" : 27347,
    "po" : 28555,
    "n" : "Matching.Attribute.1",
    "v" : [ "Pde4b" ],
    "d" : "list_of_string"
  }, {
    "s" : 27347,
    "po" : 28555,
    "n" : "-Direct Regulation (%)",
    "v" : "0.0",
    "d" : "double"
  }, {
    "s" : 27347,
    "po" : 28555,
    "n" : "-Direct Regulation",
    "v" : "0",
    "d" : "integer"
  }, {
    "s" : 27347,
    "po" : 28555,
    "n" : "node_expression_state",
    "v" : "-1.26571",
    "d" : "double"
  }, {
    "s" : 27347,
    "po" : 28555,
    "n" : "+Direct Regulation",
    "v" : "0",
    "d" : "integer"
  }, {
    "s" : 27347,
    "po" : 28555,
    "n" : "time3 (log2)",
    "v" : "-1.26571",
    "d" : "double"
  }, {
    "s" : 27347,
    "po" : 28555,
    "n" : "Specificity",
    "v" : "100.0",
    "d" : "double"
  }, {
    "s" : 27347,
    "po" : 28555,
    "n" : "node_type",
    "v" : "final_node"
  }, {
    "s" : 27347,
    "po" : 28555,
    "n" : "time2 (log2)",
    "v" : "-0.82967",
    "d" : "double"
  }, {
    "s" : 27347,
    "po" : 28555,
    "n" : "first_DE_index",
    "v" : "2",
    "d" : "integer"
  }, {
    "s" : 27347,
    "po" : 28555,
    "n" : "time1 (log2)",
    "v" : "0.0",
    "d" : "double"
  }, {
    "s" : 27347,
    "po" : 28555,
    "n" : "first_DE_name",
    "v" : "time3 (log2)"
  }, {
    "s" : 27347,
    "po" : 28555,
    "n" : "name",
    "v" : "Pde4b"
  }, {
    "s" : 27347,
    "po" : 28555,
    "n" : "Yield",
    "v" : "0.08340283569641367",
    "d" : "double"
  }, {
    "s" : 27347,
    "po" : 28555,
    "n" : "+Direct Regulation (%)",
    "v" : "0.0",
    "d" : "double"
  }, {
    "s" : 27347,
    "po" : 28555,
    "n" : "selected",
    "v" : "false",
    "d" : "boolean"
  }, {
    "s" : 27347,
    "po" : 28554,
    "n" : "degree.layout",
    "v" : "29",
    "d" : "integer"
  }, {
    "s" : 27347,
    "po" : 28554,
    "n" : "Matching.Attribute",
    "v" : [ "Igfbp5" ],
    "d" : "list_of_string"
  }, {
    "s" : 27347,
    "po" : 28554,
    "n" : "Matching.Attribute.1",
    "v" : [ "Igfbp5" ],
    "d" : "list_of_string"
  }, {
    "s" : 27347,
    "po" : 28554,
    "n" : "-Direct Regulation (%)",
    "v" : "0.0",
    "d" : "double"
  }, {
    "s" : 27347,
    "po" : 28554,
    "n" : "-Direct Regulation",
    "v" : "0",
    "d" : "integer"
  }, {
    "s" : 27347,
    "po" : 28554,
    "n" : "node_expression_state",
    "v" : "3.2528",
    "d" : "double"
  }, {
    "s" : 27347,
    "po" : 28554,
    "n" : "+Direct Regulation",
    "v" : "0",
    "d" : "integer"
  }, {
    "s" : 27347,
    "po" : 28554,
    "n" : "time3 (log2)",
    "v" : "3.2528",
    "d" : "double"
  }, {
    "s" : 27347,
    "po" : 28554,
    "n" : "Specificity",
    "v" : "100.0",
    "d" : "double"
  }, {
    "s" : 27347,
    "po" : 28554,
    "n" : "node_type",
    "v" : "final_node"
  }, {
    "s" : 27347,
    "po" : 28554,
    "n" : "time2 (log2)",
    "v" : "-0.21218",
    "d" : "double"
  }, {
    "s" : 27347,
    "po" : 28554,
    "n" : "first_DE_index",
    "v" : "2",
    "d" : "integer"
  }, {
    "s" : 27347,
    "po" : 28554,
    "n" : "time1 (log2)",
    "v" : "0.0",
    "d" : "double"
  }, {
    "s" : 27347,
    "po" : 28554,
    "n" : "first_DE_name",
    "v" : "time3 (log2)"
  }, {
    "s" : 27347,
    "po" : 28554,
    "n" : "name",
    "v" : "Igfbp5"
  }, {
    "s" : 27347,
    "po" : 28554,
    "n" : "Yield",
    "v" : "0.08340283569641367",
    "d" : "double"
  }, {
    "s" : 27347,
    "po" : 28554,
    "n" : "+Direct Regulation (%)",
    "v" : "0.0",
    "d" : "double"
  }, {
    "s" : 27347,
    "po" : 28554,
    "n" : "selected",
    "v" : "false",
    "d" : "boolean"
  }, {
    "s" : 27347,
    "po" : 28553,
    "n" : "degree.layout",
    "v" : "3",
    "d" : "integer"
  }, {
    "s" : 27347,
    "po" : 28553,
    "n" : "Matching.Attribute",
    "v" : [ "Acsbg1" ],
    "d" : "list_of_string"
  }, {
    "s" : 27347,
    "po" : 28553,
    "n" : "Matching.Attribute.1",
    "v" : [ "Acsbg1" ],
    "d" : "list_of_string"
  }, {
    "s" : 27347,
    "po" : 28553,
    "n" : "-Direct Regulation (%)",
    "v" : "0.0",
    "d" : "double"
  }, {
    "s" : 27347,
    "po" : 28553,
    "n" : "-Direct Regulation",
    "v" : "0",
    "d" : "integer"
  }, {
    "s" : 27347,
    "po" : 28553,
    "n" : "node_expression_state",
    "v" : "-1.08088",
    "d" : "double"
  }, {
    "s" : 27347,
    "po" : 28553,
    "n" : "+Direct Regulation",
    "v" : "0",
    "d" : "integer"
  }, {
    "s" : 27347,
    "po" : 28553,
    "n" : "time3 (log2)",
    "v" : "-1.08088",
    "d" : "double"
  }, {
    "s" : 27347,
    "po" : 28553,
    "n" : "Specificity",
    "v" : "100.0",
    "d" : "double"
  }, {
    "s" : 27347,
    "po" : 28553,
    "n" : "node_type",
    "v" : "final_node"
  }, {
    "s" : 27347,
    "po" : 28553,
    "n" : "time2 (log2)",
    "v" : "-0.17199",
    "d" : "double"
  }, {
    "s" : 27347,
    "po" : 28553,
    "n" : "first_DE_index",
    "v" : "2",
    "d" : "integer"
  }, {
    "s" : 27347,
    "po" : 28553,
    "n" : "time1 (log2)",
    "v" : "0.0",
    "d" : "double"
  }, {
    "s" : 27347,
    "po" : 28553,
    "n" : "first_DE_name",
    "v" : "time3 (log2)"
  }, {
    "s" : 27347,
    "po" : 28553,
    "n" : "name",
    "v" : "Acsbg1"
  }, {
    "s" : 27347,
    "po" : 28553,
    "n" : "Yield",
    "v" : "0.08340283569641367",
    "d" : "double"
  }, {
    "s" : 27347,
    "po" : 28553,
    "n" : "+Direct Regulation (%)",
    "v" : "0.0",
    "d" : "double"
  }, {
    "s" : 27347,
    "po" : 28553,
    "n" : "selected",
    "v" : "false",
    "d" : "boolean"
  }, {
    "s" : 27347,
    "po" : 28552,
    "n" : "degree.layout",
    "v" : "6",
    "d" : "integer"
  }, {
    "s" : 27347,
    "po" : 28552,
    "n" : "Matching.Attribute",
    "v" : [ "Ephx1" ],
    "d" : "list_of_string"
  }, {
    "s" : 27347,
    "po" : 28552,
    "n" : "Matching.Attribute.1",
    "v" : [ "Ephx1" ],
    "d" : "list_of_string"
  }, {
    "s" : 27347,
    "po" : 28552,
    "n" : "-Direct Regulation (%)",
    "v" : "0.0",
    "d" : "double"
  }, {
    "s" : 27347,
    "po" : 28552,
    "n" : "-Direct Regulation",
    "v" : "0",
    "d" : "integer"
  }, {
    "s" : 27347,
    "po" : 28552,
    "n" : "node_expression_state",
    "v" : "-1.77183",
    "d" : "double"
  }, {
    "s" : 27347,
    "po" : 28552,
    "n" : "+Direct Regulation",
    "v" : "0",
    "d" : "integer"
  }, {
    "s" : 27347,
    "po" : 28552,
    "n" : "time3 (log2)",
    "v" : "-1.77183",
    "d" : "double"
  }, {
    "s" : 27347,
    "po" : 28552,
    "n" : "Specificity",
    "v" : "100.0",
    "d" : "double"
  }, {
    "s" : 27347,
    "po" : 28552,
    "n" : "node_type",
    "v" : "final_node"
  }, {
    "s" : 27347,
    "po" : 28552,
    "n" : "time2 (log2)",
    "v" : "-0.06378",
    "d" : "double"
  }, {
    "s" : 27347,
    "po" : 28552,
    "n" : "first_DE_index",
    "v" : "2",
    "d" : "integer"
  }, {
    "s" : 27347,
    "po" : 28552,
    "n" : "time1 (log2)",
    "v" : "0.0",
    "d" : "double"
  }, {
    "s" : 27347,
    "po" : 28552,
    "n" : "first_DE_name",
    "v" : "time3 (log2)"
  }, {
    "s" : 27347,
    "po" : 28552,
    "n" : "name",
    "v" : "Ephx1"
  }, {
    "s" : 27347,
    "po" : 28552,
    "n" : "Yield",
    "v" : "0.08340283569641367",
    "d" : "double"
  }, {
    "s" : 27347,
    "po" : 28552,
    "n" : "+Direct Regulation (%)",
    "v" : "0.0",
    "d" : "double"
  }, {
    "s" : 27347,
    "po" : 28552,
    "n" : "selected",
    "v" : "false",
    "d" : "boolean"
  }, {
    "s" : 27347,
    "po" : 28551,
    "n" : "degree.layout",
    "v" : "1",
    "d" : "integer"
  }, {
    "s" : 27347,
    "po" : 28551,
    "n" : "Matching.Attribute",
    "v" : [ "Gpm6b" ],
    "d" : "list_of_string"
  }, {
    "s" : 27347,
    "po" : 28551,
    "n" : "Matching.Attribute.1",
    "v" : [ "Gpm6b" ],
    "d" : "list_of_string"
  }, {
    "s" : 27347,
    "po" : 28551,
    "n" : "-Direct Regulation (%)",
    "v" : "0.0",
    "d" : "double"
  }, {
    "s" : 27347,
    "po" : 28551,
    "n" : "-Direct Regulation",
    "v" : "0",
    "d" : "integer"
  }, {
    "s" : 27347,
    "po" : 28551,
    "n" : "node_expression_state",
    "v" : "-1.59503",
    "d" : "double"
  }, {
    "s" : 27347,
    "po" : 28551,
    "n" : "+Direct Regulation",
    "v" : "0",
    "d" : "integer"
  }, {
    "s" : 27347,
    "po" : 28551,
    "n" : "time3 (log2)",
    "v" : "-1.59503",
    "d" : "double"
  }, {
    "s" : 27347,
    "po" : 28551,
    "n" : "Specificity",
    "v" : "100.0",
    "d" : "double"
  }, {
    "s" : 27347,
    "po" : 28551,
    "n" : "node_type",
    "v" : "final_node"
  }, {
    "s" : 27347,
    "po" : 28551,
    "n" : "time2 (log2)",
    "v" : "-0.0201",
    "d" : "double"
  }, {
    "s" : 27347,
    "po" : 28551,
    "n" : "first_DE_index",
    "v" : "2",
    "d" : "integer"
  }, {
    "s" : 27347,
    "po" : 28551,
    "n" : "time1 (log2)",
    "v" : "0.0",
    "d" : "double"
  }, {
    "s" : 27347,
    "po" : 28551,
    "n" : "first_DE_name",
    "v" : "time3 (log2)"
  }, {
    "s" : 27347,
    "po" : 28551,
    "n" : "name",
    "v" : "Gpm6b"
  }, {
    "s" : 27347,
    "po" : 28551,
    "n" : "Yield",
    "v" : "0.08340283569641367",
    "d" : "double"
  }, {
    "s" : 27347,
    "po" : 28551,
    "n" : "+Direct Regulation (%)",
    "v" : "0.0",
    "d" : "double"
  }, {
    "s" : 27347,
    "po" : 28551,
    "n" : "selected",
    "v" : "false",
    "d" : "boolean"
  }, {
    "s" : 27347,
    "po" : 28550,
    "n" : "degree.layout",
    "v" : "2",
    "d" : "integer"
  }, {
    "s" : 27347,
    "po" : 28550,
    "n" : "Matching.Attribute",
    "v" : [ "chr2_106797500" ],
    "d" : "list_of_string"
  }, {
    "s" : 27347,
    "po" : 28550,
    "n" : "Matching.Attribute.1",
    "v" : [ "chr2_106797500" ],
    "d" : "list_of_string"
  }, {
    "s" : 27347,
    "po" : 28550,
    "n" : "-Direct Regulation (%)",
    "v" : "0.0",
    "d" : "double"
  }, {
    "s" : 27347,
    "po" : 28550,
    "n" : "-Direct Regulation",
    "v" : "0",
    "d" : "integer"
  }, {
    "s" : 27347,
    "po" : 28550,
    "n" : "node_expression_state",
    "v" : "100.0",
    "d" : "double"
  }, {
    "s" : 27347,
    "po" : 28550,
    "n" : "+Direct Regulation",
    "v" : "1",
    "d" : "integer"
  }, {
    "s" : 27347,
    "po" : 28550,
    "n" : "time3 (log2)",
    "v" : "2.0",
    "d" : "double"
  }, {
    "s" : 27347,
    "po" : 28550,
    "n" : "Specificity",
    "v" : "100.0",
    "d" : "double"
  }, {
    "s" : 27347,
    "po" : 28550,
    "n" : "node_type",
    "v" : "-"
  }, {
    "s" : 27347,
    "po" : 28550,
    "n" : "time2 (log2)",
    "v" : "2.0",
    "d" : "double"
  }, {
    "s" : 27347,
    "po" : 28550,
    "n" : "first_DE_index",
    "v" : "1",
    "d" : "integer"
  }, {
    "s" : 27347,
    "po" : 28550,
    "n" : "time1 (log2)",
    "v" : "2.0",
    "d" : "double"
  }, {
    "s" : 27347,
    "po" : 28550,
    "n" : "first_DE_name",
    "v" : "time2 (log2)"
  }, {
    "s" : 27347,
    "po" : 28550,
    "n" : "name",
    "v" : "chr2_106797500"
  }, {
    "s" : 27347,
    "po" : 28550,
    "n" : "Yield",
    "v" : "0.08340283569641367",
    "d" : "double"
  }, {
    "s" : 27347,
    "po" : 28550,
    "n" : "+Direct Regulation (%)",
    "v" : "100.0",
    "d" : "double"
  }, {
    "s" : 27347,
    "po" : 28550,
    "n" : "selected",
    "v" : "false",
    "d" : "boolean"
  }, {
    "s" : 27347,
    "po" : 28549,
    "n" : "degree.layout",
    "v" : "3",
    "d" : "integer"
  }, {
    "s" : 27347,
    "po" : 28549,
    "n" : "Matching.Attribute",
    "v" : [ "Nt5e" ],
    "d" : "list_of_string"
  }, {
    "s" : 27347,
    "po" : 28549,
    "n" : "Matching.Attribute.1",
    "v" : [ "Nt5e" ],
    "d" : "list_of_string"
  }, {
    "s" : 27347,
    "po" : 28549,
    "n" : "-Direct Regulation (%)",
    "v" : "0.0",
    "d" : "double"
  }, {
    "s" : 27347,
    "po" : 28549,
    "n" : "-Direct Regulation",
    "v" : "0",
    "d" : "integer"
  }, {
    "s" : 27347,
    "po" : 28549,
    "n" : "node_expression_state",
    "v" : "1.64305",
    "d" : "double"
  }, {
    "s" : 27347,
    "po" : 28549,
    "n" : "+Direct Regulation",
    "v" : "0",
    "d" : "integer"
  }, {
    "s" : 27347,
    "po" : 28549,
    "n" : "time3 (log2)",
    "v" : "1.64305",
    "d" : "double"
  }, {
    "s" : 27347,
    "po" : 28549,
    "n" : "Specificity",
    "v" : "100.0",
    "d" : "double"
  }, {
    "s" : 27347,
    "po" : 28549,
    "n" : "node_type",
    "v" : "final_node"
  }, {
    "s" : 27347,
    "po" : 28549,
    "n" : "time2 (log2)",
    "v" : "1.61932",
    "d" : "double"
  }, {
    "s" : 27347,
    "po" : 28549,
    "n" : "first_DE_index",
    "v" : "1",
    "d" : "integer"
  }, {
    "s" : 27347,
    "po" : 28549,
    "n" : "time1 (log2)",
    "v" : "0.0",
    "d" : "double"
  }, {
    "s" : 27347,
    "po" : 28549,
    "n" : "first_DE_name",
    "v" : "time2 (log2)"
  }, {
    "s" : 27347,
    "po" : 28549,
    "n" : "name",
    "v" : "Nt5e"
  }, {
    "s" : 27347,
    "po" : 28549,
    "n" : "Yield",
    "v" : "0.08340283569641367",
    "d" : "double"
  }, {
    "s" : 27347,
    "po" : 28549,
    "n" : "+Direct Regulation (%)",
    "v" : "0.0",
    "d" : "double"
  }, {
    "s" : 27347,
    "po" : 28549,
    "n" : "selected",
    "v" : "false",
    "d" : "boolean"
  }, {
    "s" : 27347,
    "po" : 28548,
    "n" : "degree.layout",
    "v" : "18",
    "d" : "integer"
  }, {
    "s" : 27347,
    "po" : 28548,
    "n" : "Matching.Attribute",
    "v" : [ "Fzd1" ],
    "d" : "list_of_string"
  }, {
    "s" : 27347,
    "po" : 28548,
    "n" : "Matching.Attribute.1",
    "v" : [ "Fzd1" ],
    "d" : "list_of_string"
  }, {
    "s" : 27347,
    "po" : 28548,
    "n" : "-Direct Regulation (%)",
    "v" : "0.0",
    "d" : "double"
  }, {
    "s" : 27347,
    "po" : 28548,
    "n" : "-Direct Regulation",
    "v" : "0",
    "d" : "integer"
  }, {
    "s" : 27347,
    "po" : 28548,
    "n" : "node_expression_state",
    "v" : "1.12996",
    "d" : "double"
  }, {
    "s" : 27347,
    "po" : 28548,
    "n" : "+Direct Regulation",
    "v" : "0",
    "d" : "integer"
  }, {
    "s" : 27347,
    "po" : 28548,
    "n" : "time3 (log2)",
    "v" : "1.12996",
    "d" : "double"
  }, {
    "s" : 27347,
    "po" : 28548,
    "n" : "Specificity",
    "v" : "100.0",
    "d" : "double"
  }, {
    "s" : 27347,
    "po" : 28548,
    "n" : "node_type",
    "v" : "final_node"
  }, {
    "s" : 27347,
    "po" : 28548,
    "n" : "time2 (log2)",
    "v" : "0.35603",
    "d" : "double"
  }, {
    "s" : 27347,
    "po" : 28548,
    "n" : "first_DE_index",
    "v" : "2",
    "d" : "integer"
  }, {
    "s" : 27347,
    "po" : 28548,
    "n" : "time1 (log2)",
    "v" : "0.0",
    "d" : "double"
  }, {
    "s" : 27347,
    "po" : 28548,
    "n" : "first_DE_name",
    "v" : "time3 (log2)"
  }, {
    "s" : 27347,
    "po" : 28548,
    "n" : "name",
    "v" : "Fzd1"
  }, {
    "s" : 27347,
    "po" : 28548,
    "n" : "Yield",
    "v" : "0.08340283569641367",
    "d" : "double"
  }, {
    "s" : 27347,
    "po" : 28548,
    "n" : "+Direct Regulation (%)",
    "v" : "0.0",
    "d" : "double"
  }, {
    "s" : 27347,
    "po" : 28548,
    "n" : "selected",
    "v" : "false",
    "d" : "boolean"
  }, {
    "s" : 27347,
    "po" : 28547,
    "n" : "degree.layout",
    "v" : "4",
    "d" : "integer"
  }, {
    "s" : 27347,
    "po" : 28547,
    "n" : "Matching.Attribute",
    "v" : [ "Thy1" ],
    "d" : "list_of_string"
  }, {
    "s" : 27347,
    "po" : 28547,
    "n" : "Matching.Attribute.1",
    "v" : [ "Thy1" ],
    "d" : "list_of_string"
  }, {
    "s" : 27347,
    "po" : 28547,
    "n" : "-Direct Regulation (%)",
    "v" : "0.0",
    "d" : "double"
  }, {
    "s" : 27347,
    "po" : 28547,
    "n" : "-Direct Regulation",
    "v" : "0",
    "d" : "integer"
  }, {
    "s" : 27347,
    "po" : 28547,
    "n" : "node_expression_state",
    "v" : "-1.08576",
    "d" : "double"
  }, {
    "s" : 27347,
    "po" : 28547,
    "n" : "+Direct Regulation",
    "v" : "0",
    "d" : "integer"
  }, {
    "s" : 27347,
    "po" : 28547,
    "n" : "time3 (log2)",
    "v" : "-1.08576",
    "d" : "double"
  }, {
    "s" : 27347,
    "po" : 28547,
    "n" : "Specificity",
    "v" : "100.0",
    "d" : "double"
  }, {
    "s" : 27347,
    "po" : 28547,
    "n" : "node_type",
    "v" : "final_node"
  }, {
    "s" : 27347,
    "po" : 28547,
    "n" : "time2 (log2)",
    "v" : "-0.39923",
    "d" : "double"
  }, {
    "s" : 27347,
    "po" : 28547,
    "n" : "first_DE_index",
    "v" : "2",
    "d" : "integer"
  }, {
    "s" : 27347,
    "po" : 28547,
    "n" : "time1 (log2)",
    "v" : "0.0",
    "d" : "double"
  }, {
    "s" : 27347,
    "po" : 28547,
    "n" : "first_DE_name",
    "v" : "time3 (log2)"
  }, {
    "s" : 27347,
    "po" : 28547,
    "n" : "name",
    "v" : "Thy1"
  }, {
    "s" : 27347,
    "po" : 28547,
    "n" : "Yield",
    "v" : "0.08340283569641367",
    "d" : "double"
  }, {
    "s" : 27347,
    "po" : 28547,
    "n" : "+Direct Regulation (%)",
    "v" : "0.0",
    "d" : "double"
  }, {
    "s" : 27347,
    "po" : 28547,
    "n" : "selected",
    "v" : "false",
    "d" : "boolean"
  }, {
    "s" : 27347,
    "po" : 28546,
    "n" : "degree.layout",
    "v" : "6",
    "d" : "integer"
  }, {
    "s" : 27347,
    "po" : 28546,
    "n" : "Matching.Attribute",
    "v" : [ "Cd36" ],
    "d" : "list_of_string"
  }, {
    "s" : 27347,
    "po" : 28546,
    "n" : "Matching.Attribute.1",
    "v" : [ "Cd36" ],
    "d" : "list_of_string"
  }, {
    "s" : 27347,
    "po" : 28546,
    "n" : "-Direct Regulation (%)",
    "v" : "0.0",
    "d" : "double"
  }, {
    "s" : 27347,
    "po" : 28546,
    "n" : "-Direct Regulation",
    "v" : "0",
    "d" : "integer"
  }, {
    "s" : 27347,
    "po" : 28546,
    "n" : "node_expression_state",
    "v" : "2.70934",
    "d" : "double"
  }, {
    "s" : 27347,
    "po" : 28546,
    "n" : "+Direct Regulation",
    "v" : "0",
    "d" : "integer"
  }, {
    "s" : 27347,
    "po" : 28546,
    "n" : "time3 (log2)",
    "v" : "2.70934",
    "d" : "double"
  }, {
    "s" : 27347,
    "po" : 28546,
    "n" : "Specificity",
    "v" : "100.0",
    "d" : "double"
  }, {
    "s" : 27347,
    "po" : 28546,
    "n" : "node_type",
    "v" : "final_node"
  }, {
    "s" : 27347,
    "po" : 28546,
    "n" : "time2 (log2)",
    "v" : "0.09196",
    "d" : "double"
  }, {
    "s" : 27347,
    "po" : 28546,
    "n" : "first_DE_index",
    "v" : "2",
    "d" : "integer"
  }, {
    "s" : 27347,
    "po" : 28546,
    "n" : "time1 (log2)",
    "v" : "0.0",
    "d" : "double"
  }, {
    "s" : 27347,
    "po" : 28546,
    "n" : "first_DE_name",
    "v" : "time3 (log2)"
  }, {
    "s" : 27347,
    "po" : 28546,
    "n" : "name",
    "v" : "Cd36"
  }, {
    "s" : 27347,
    "po" : 28546,
    "n" : "Yield",
    "v" : "0.08340283569641367",
    "d" : "double"
  }, {
    "s" : 27347,
    "po" : 28546,
    "n" : "+Direct Regulation (%)",
    "v" : "0.0",
    "d" : "double"
  }, {
    "s" : 27347,
    "po" : 28546,
    "n" : "selected",
    "v" : "false",
    "d" : "boolean"
  }, {
    "s" : 27347,
    "po" : 28545,
    "n" : "degree.layout",
    "v" : "9",
    "d" : "integer"
  }, {
    "s" : 27347,
    "po" : 28545,
    "n" : "Matching.Attribute",
    "v" : [ "Nsg1" ],
    "d" : "list_of_string"
  }, {
    "s" : 27347,
    "po" : 28545,
    "n" : "Matching.Attribute.1",
    "v" : [ "Nsg1" ],
    "d" : "list_of_string"
  }, {
    "s" : 27347,
    "po" : 28545,
    "n" : "-Direct Regulation (%)",
    "v" : "0.0",
    "d" : "double"
  }, {
    "s" : 27347,
    "po" : 28545,
    "n" : "-Direct Regulation",
    "v" : "0",
    "d" : "integer"
  }, {
    "s" : 27347,
    "po" : 28545,
    "n" : "node_expression_state",
    "v" : "1.19161",
    "d" : "double"
  }, {
    "s" : 27347,
    "po" : 28545,
    "n" : "+Direct Regulation",
    "v" : "0",
    "d" : "integer"
  }, {
    "s" : 27347,
    "po" : 28545,
    "n" : "time3 (log2)",
    "v" : "1.19161",
    "d" : "double"
  }, {
    "s" : 27347,
    "po" : 28545,
    "n" : "Specificity",
    "v" : "100.0",
    "d" : "double"
  }, {
    "s" : 27347,
    "po" : 28545,
    "n" : "node_type",
    "v" : "final_node"
  }, {
    "s" : 27347,
    "po" : 28545,
    "n" : "time2 (log2)",
    "v" : "-0.37088",
    "d" : "double"
  }, {
    "s" : 27347,
    "po" : 28545,
    "n" : "first_DE_index",
    "v" : "2",
    "d" : "integer"
  }, {
    "s" : 27347,
    "po" : 28545,
    "n" : "time1 (log2)",
    "v" : "0.0",
    "d" : "double"
  }, {
    "s" : 27347,
    "po" : 28545,
    "n" : "first_DE_name",
    "v" : "time3 (log2)"
  }, {
    "s" : 27347,
    "po" : 28545,
    "n" : "name",
    "v" : "Nsg1"
  }, {
    "s" : 27347,
    "po" : 28545,
    "n" : "Yield",
    "v" : "0.08340283569641367",
    "d" : "double"
  }, {
    "s" : 27347,
    "po" : 28545,
    "n" : "+Direct Regulation (%)",
    "v" : "0.0",
    "d" : "double"
  }, {
    "s" : 27347,
    "po" : 28545,
    "n" : "selected",
    "v" : "false",
    "d" : "boolean"
  }, {
    "s" : 27347,
    "po" : 28544,
    "n" : "degree.layout",
    "v" : "2",
    "d" : "integer"
  }, {
    "s" : 27347,
    "po" : 28544,
    "n" : "Matching.Attribute",
    "v" : [ "chr6_142742500" ],
    "d" : "list_of_string"
  }, {
    "s" : 27347,
    "po" : 28544,
    "n" : "Matching.Attribute.1",
    "v" : [ "chr6_142742500" ],
    "d" : "list_of_string"
  }, {
    "s" : 27347,
    "po" : 28544,
    "n" : "-Direct Regulation (%)",
    "v" : "0.0",
    "d" : "double"
  }, {
    "s" : 27347,
    "po" : 28544,
    "n" : "-Direct Regulation",
    "v" : "0",
    "d" : "integer"
  }, {
    "s" : 27347,
    "po" : 28544,
    "n" : "node_expression_state",
    "v" : "100.0",
    "d" : "double"
  }, {
    "s" : 27347,
    "po" : 28544,
    "n" : "+Direct Regulation",
    "v" : "1",
    "d" : "integer"
  }, {
    "s" : 27347,
    "po" : 28544,
    "n" : "time3 (log2)",
    "v" : "2.0",
    "d" : "double"
  }, {
    "s" : 27347,
    "po" : 28544,
    "n" : "Specificity",
    "v" : "100.0",
    "d" : "double"
  }, {
    "s" : 27347,
    "po" : 28544,
    "n" : "node_type",
    "v" : "-"
  }, {
    "s" : 27347,
    "po" : 28544,
    "n" : "time2 (log2)",
    "v" : "2.0",
    "d" : "double"
  }, {
    "s" : 27347,
    "po" : 28544,
    "n" : "first_DE_index",
    "v" : "2",
    "d" : "integer"
  }, {
    "s" : 27347,
    "po" : 28544,
    "n" : "time1 (log2)",
    "v" : "2.0",
    "d" : "double"
  }, {
    "s" : 27347,
    "po" : 28544,
    "n" : "first_DE_name",
    "v" : "time3 (log2)"
  }, {
    "s" : 27347,
    "po" : 28544,
    "n" : "name",
    "v" : "chr6_142742500"
  }, {
    "s" : 27347,
    "po" : 28544,
    "n" : "Yield",
    "v" : "0.08340283569641367",
    "d" : "double"
  }, {
    "s" : 27347,
    "po" : 28544,
    "n" : "+Direct Regulation (%)",
    "v" : "100.0",
    "d" : "double"
  }, {
    "s" : 27347,
    "po" : 28544,
    "n" : "selected",
    "v" : "false",
    "d" : "boolean"
  }, {
    "s" : 27347,
    "po" : 28543,
    "n" : "degree.layout",
    "v" : "1",
    "d" : "integer"
  }, {
    "s" : 27347,
    "po" : 28543,
    "n" : "Matching.Attribute",
    "v" : [ "Abcg2" ],
    "d" : "list_of_string"
  }, {
    "s" : 27347,
    "po" : 28543,
    "n" : "Matching.Attribute.1",
    "v" : [ "Abcg2" ],
    "d" : "list_of_string"
  }, {
    "s" : 27347,
    "po" : 28543,
    "n" : "-Direct Regulation (%)",
    "v" : "0.0",
    "d" : "double"
  }, {
    "s" : 27347,
    "po" : 28543,
    "n" : "-Direct Regulation",
    "v" : "0",
    "d" : "integer"
  }, {
    "s" : 27347,
    "po" : 28543,
    "n" : "node_expression_state",
    "v" : "-1.86435",
    "d" : "double"
  }, {
    "s" : 27347,
    "po" : 28543,
    "n" : "+Direct Regulation",
    "v" : "0",
    "d" : "integer"
  }, {
    "s" : 27347,
    "po" : 28543,
    "n" : "time3 (log2)",
    "v" : "-1.86435",
    "d" : "double"
  }, {
    "s" : 27347,
    "po" : 28543,
    "n" : "Specificity",
    "v" : "100.0",
    "d" : "double"
  }, {
    "s" : 27347,
    "po" : 28543,
    "n" : "node_type",
    "v" : "final_node"
  }, {
    "s" : 27347,
    "po" : 28543,
    "n" : "time2 (log2)",
    "v" : "-0.67843",
    "d" : "double"
  }, {
    "s" : 27347,
    "po" : 28543,
    "n" : "first_DE_index",
    "v" : "2",
    "d" : "integer"
  }, {
    "s" : 27347,
    "po" : 28543,
    "n" : "time1 (log2)",
    "v" : "0.0",
    "d" : "double"
  }, {
    "s" : 27347,
    "po" : 28543,
    "n" : "first_DE_name",
    "v" : "time3 (log2)"
  }, {
    "s" : 27347,
    "po" : 28543,
    "n" : "name",
    "v" : "Abcg2"
  }, {
    "s" : 27347,
    "po" : 28543,
    "n" : "Yield",
    "v" : "0.08340283569641367",
    "d" : "double"
  }, {
    "s" : 27347,
    "po" : 28543,
    "n" : "+Direct Regulation (%)",
    "v" : "0.0",
    "d" : "double"
  }, {
    "s" : 27347,
    "po" : 28543,
    "n" : "selected",
    "v" : "false",
    "d" : "boolean"
  }, {
    "s" : 27347,
    "po" : 28542,
    "n" : "degree.layout",
    "v" : "15",
    "d" : "integer"
  }, {
    "s" : 27347,
    "po" : 28542,
    "n" : "Matching.Attribute",
    "v" : [ "Aldh1a2" ],
    "d" : "list_of_string"
  }, {
    "s" : 27347,
    "po" : 28542,
    "n" : "Matching.Attribute.1",
    "v" : [ "Aldh1a2" ],
    "d" : "list_of_string"
  }, {
    "s" : 27347,
    "po" : 28542,
    "n" : "-Direct Regulation (%)",
    "v" : "0.0",
    "d" : "double"
  }, {
    "s" : 27347,
    "po" : 28542,
    "n" : "-Direct Regulation",
    "v" : "0",
    "d" : "integer"
  }, {
    "s" : 27347,
    "po" : 28542,
    "n" : "node_expression_state",
    "v" : "1.16247",
    "d" : "double"
  }, {
    "s" : 27347,
    "po" : 28542,
    "n" : "+Direct Regulation",
    "v" : "0",
    "d" : "integer"
  }, {
    "s" : 27347,
    "po" : 28542,
    "n" : "time3 (log2)",
    "v" : "1.16247",
    "d" : "double"
  }, {
    "s" : 27347,
    "po" : 28542,
    "n" : "Specificity",
    "v" : "100.0",
    "d" : "double"
  }, {
    "s" : 27347,
    "po" : 28542,
    "n" : "node_type",
    "v" : "final_node"
  }, {
    "s" : 27347,
    "po" : 28542,
    "n" : "time2 (log2)",
    "v" : "0.0189",
    "d" : "double"
  }, {
    "s" : 27347,
    "po" : 28542,
    "n" : "first_DE_index",
    "v" : "2",
    "d" : "integer"
  }, {
    "s" : 27347,
    "po" : 28542,
    "n" : "time1 (log2)",
    "v" : "0.0",
    "d" : "double"
  }, {
    "s" : 27347,
    "po" : 28542,
    "n" : "first_DE_name",
    "v" : "time3 (log2)"
  }, {
    "s" : 27347,
    "po" : 28542,
    "n" : "name",
    "v" : "Aldh1a2"
  }, {
    "s" : 27347,
    "po" : 28542,
    "n" : "Yield",
    "v" : "0.08340283569641367",
    "d" : "double"
  }, {
    "s" : 27347,
    "po" : 28542,
    "n" : "+Direct Regulation (%)",
    "v" : "0.0",
    "d" : "double"
  }, {
    "s" : 27347,
    "po" : 28542,
    "n" : "selected",
    "v" : "false",
    "d" : "boolean"
  }, {
    "s" : 27347,
    "po" : 28541,
    "n" : "degree.layout",
    "v" : "17",
    "d" : "integer"
  }, {
    "s" : 27347,
    "po" : 28541,
    "n" : "Matching.Attribute",
    "v" : [ "Fbn2" ],
    "d" : "list_of_string"
  }, {
    "s" : 27347,
    "po" : 28541,
    "n" : "Matching.Attribute.1",
    "v" : [ "Fbn2" ],
    "d" : "list_of_string"
  }, {
    "s" : 27347,
    "po" : 28541,
    "n" : "-Direct Regulation (%)",
    "v" : "0.0",
    "d" : "double"
  }, {
    "s" : 27347,
    "po" : 28541,
    "n" : "-Direct Regulation",
    "v" : "0",
    "d" : "integer"
  }, {
    "s" : 27347,
    "po" : 28541,
    "n" : "node_expression_state",
    "v" : "3.27816",
    "d" : "double"
  }, {
    "s" : 27347,
    "po" : 28541,
    "n" : "+Direct Regulation",
    "v" : "0",
    "d" : "integer"
  }, {
    "s" : 27347,
    "po" : 28541,
    "n" : "time3 (log2)",
    "v" : "3.27816",
    "d" : "double"
  }, {
    "s" : 27347,
    "po" : 28541,
    "n" : "Specificity",
    "v" : "100.0",
    "d" : "double"
  }, {
    "s" : 27347,
    "po" : 28541,
    "n" : "node_type",
    "v" : "final_node"
  }, {
    "s" : 27347,
    "po" : 28541,
    "n" : "time2 (log2)",
    "v" : "0.1449",
    "d" : "double"
  }, {
    "s" : 27347,
    "po" : 28541,
    "n" : "first_DE_index",
    "v" : "2",
    "d" : "integer"
  }, {
    "s" : 27347,
    "po" : 28541,
    "n" : "time1 (log2)",
    "v" : "0.0",
    "d" : "double"
  }, {
    "s" : 27347,
    "po" : 28541,
    "n" : "first_DE_name",
    "v" : "time3 (log2)"
  }, {
    "s" : 27347,
    "po" : 28541,
    "n" : "name",
    "v" : "Fbn2"
  }, {
    "s" : 27347,
    "po" : 28541,
    "n" : "Yield",
    "v" : "0.08340283569641367",
    "d" : "double"
  }, {
    "s" : 27347,
    "po" : 28541,
    "n" : "+Direct Regulation (%)",
    "v" : "0.0",
    "d" : "double"
  }, {
    "s" : 27347,
    "po" : 28541,
    "n" : "selected",
    "v" : "false",
    "d" : "boolean"
  }, {
    "s" : 27347,
    "po" : 28540,
    "n" : "degree.layout",
    "v" : "3",
    "d" : "integer"
  }, {
    "s" : 27347,
    "po" : 28540,
    "n" : "Matching.Attribute",
    "v" : [ "Met" ],
    "d" : "list_of_string"
  }, {
    "s" : 27347,
    "po" : 28540,
    "n" : "Matching.Attribute.1",
    "v" : [ "Met" ],
    "d" : "list_of_string"
  }, {
    "s" : 27347,
    "po" : 28540,
    "n" : "-Direct Regulation (%)",
    "v" : "0.0",
    "d" : "double"
  }, {
    "s" : 27347,
    "po" : 28540,
    "n" : "-Direct Regulation",
    "v" : "0",
    "d" : "integer"
  }, {
    "s" : 27347,
    "po" : 28540,
    "n" : "node_expression_state",
    "v" : "1.67567",
    "d" : "double"
  }, {
    "s" : 27347,
    "po" : 28540,
    "n" : "+Direct Regulation",
    "v" : "0",
    "d" : "integer"
  }, {
    "s" : 27347,
    "po" : 28540,
    "n" : "time3 (log2)",
    "v" : "1.67567",
    "d" : "double"
  }, {
    "s" : 27347,
    "po" : 28540,
    "n" : "Specificity",
    "v" : "100.0",
    "d" : "double"
  }, {
    "s" : 27347,
    "po" : 28540,
    "n" : "node_type",
    "v" : "final_node"
  }, {
    "s" : 27347,
    "po" : 28540,
    "n" : "time2 (log2)",
    "v" : "-0.12879",
    "d" : "double"
  }, {
    "s" : 27347,
    "po" : 28540,
    "n" : "first_DE_index",
    "v" : "2",
    "d" : "integer"
  }, {
    "s" : 27347,
    "po" : 28540,
    "n" : "time1 (log2)",
    "v" : "0.0",
    "d" : "double"
  }, {
    "s" : 27347,
    "po" : 28540,
    "n" : "first_DE_name",
    "v" : "time3 (log2)"
  }, {
    "s" : 27347,
    "po" : 28540,
    "n" : "name",
    "v" : "Met"
  }, {
    "s" : 27347,
    "po" : 28540,
    "n" : "Yield",
    "v" : "0.08340283569641367",
    "d" : "double"
  }, {
    "s" : 27347,
    "po" : 28540,
    "n" : "+Direct Regulation (%)",
    "v" : "0.0",
    "d" : "double"
  }, {
    "s" : 27347,
    "po" : 28540,
    "n" : "selected",
    "v" : "false",
    "d" : "boolean"
  }, {
    "s" : 27347,
    "po" : 28539,
    "n" : "degree.layout",
    "v" : "13",
    "d" : "integer"
  }, {
    "s" : 27347,
    "po" : 28539,
    "n" : "Matching.Attribute",
    "v" : [ "Bmp4" ],
    "d" : "list_of_string"
  }, {
    "s" : 27347,
    "po" : 28539,
    "n" : "Matching.Attribute.1",
    "v" : [ "Bmp4" ],
    "d" : "list_of_string"
  }, {
    "s" : 27347,
    "po" : 28539,
    "n" : "-Direct Regulation (%)",
    "v" : "0.0",
    "d" : "double"
  }, {
    "s" : 27347,
    "po" : 28539,
    "n" : "-Direct Regulation",
    "v" : "0",
    "d" : "integer"
  }, {
    "s" : 27347,
    "po" : 28539,
    "n" : "node_expression_state",
    "v" : "1.65702",
    "d" : "double"
  }, {
    "s" : 27347,
    "po" : 28539,
    "n" : "+Direct Regulation",
    "v" : "0",
    "d" : "integer"
  }, {
    "s" : 27347,
    "po" : 28539,
    "n" : "time3 (log2)",
    "v" : "1.65702",
    "d" : "double"
  }, {
    "s" : 27347,
    "po" : 28539,
    "n" : "Specificity",
    "v" : "100.0",
    "d" : "double"
  }, {
    "s" : 27347,
    "po" : 28539,
    "n" : "node_type",
    "v" : "final_node"
  }, {
    "s" : 27347,
    "po" : 28539,
    "n" : "time2 (log2)",
    "v" : "0.1933",
    "d" : "double"
  }, {
    "s" : 27347,
    "po" : 28539,
    "n" : "first_DE_index",
    "v" : "2",
    "d" : "integer"
  }, {
    "s" : 27347,
    "po" : 28539,
    "n" : "time1 (log2)",
    "v" : "0.0",
    "d" : "double"
  }, {
    "s" : 27347,
    "po" : 28539,
    "n" : "first_DE_name",
    "v" : "time3 (log2)"
  }, {
    "s" : 27347,
    "po" : 28539,
    "n" : "name",
    "v" : "Bmp4"
  }, {
    "s" : 27347,
    "po" : 28539,
    "n" : "Yield",
    "v" : "0.08340283569641367",
    "d" : "double"
  }, {
    "s" : 27347,
    "po" : 28539,
    "n" : "+Direct Regulation (%)",
    "v" : "0.0",
    "d" : "double"
  }, {
    "s" : 27347,
    "po" : 28539,
    "n" : "selected",
    "v" : "false",
    "d" : "boolean"
  }, {
    "s" : 27347,
    "po" : 28538,
    "n" : "degree.layout",
    "v" : "5",
    "d" : "integer"
  }, {
    "s" : 27347,
    "po" : 28538,
    "n" : "Matching.Attribute",
    "v" : [ "Bmpr1b" ],
    "d" : "list_of_string"
  }, {
    "s" : 27347,
    "po" : 28538,
    "n" : "Matching.Attribute.1",
    "v" : [ "Bmpr1b" ],
    "d" : "list_of_string"
  }, {
    "s" : 27347,
    "po" : 28538,
    "n" : "-Direct Regulation (%)",
    "v" : "0.0",
    "d" : "double"
  }, {
    "s" : 27347,
    "po" : 28538,
    "n" : "-Direct Regulation",
    "v" : "0",
    "d" : "integer"
  }, {
    "s" : 27347,
    "po" : 28538,
    "n" : "node_expression_state",
    "v" : "1.21603",
    "d" : "double"
  }, {
    "s" : 27347,
    "po" : 28538,
    "n" : "+Direct Regulation",
    "v" : "0",
    "d" : "integer"
  }, {
    "s" : 27347,
    "po" : 28538,
    "n" : "time3 (log2)",
    "v" : "1.21603",
    "d" : "double"
  }, {
    "s" : 27347,
    "po" : 28538,
    "n" : "Specificity",
    "v" : "100.0",
    "d" : "double"
  }, {
    "s" : 27347,
    "po" : 28538,
    "n" : "node_type",
    "v" : "final_node"
  }, {
    "s" : 27347,
    "po" : 28538,
    "n" : "time2 (log2)",
    "v" : "-0.35739",
    "d" : "double"
  }, {
    "s" : 27347,
    "po" : 28538,
    "n" : "first_DE_index",
    "v" : "2",
    "d" : "integer"
  }, {
    "s" : 27347,
    "po" : 28538,
    "n" : "time1 (log2)",
    "v" : "0.0",
    "d" : "double"
  }, {
    "s" : 27347,
    "po" : 28538,
    "n" : "first_DE_name",
    "v" : "time3 (log2)"
  }, {
    "s" : 27347,
    "po" : 28538,
    "n" : "name",
    "v" : "Bmpr1b"
  }, {
    "s" : 27347,
    "po" : 28538,
    "n" : "Yield",
    "v" : "0.08340283569641367",
    "d" : "double"
  }, {
    "s" : 27347,
    "po" : 28538,
    "n" : "+Direct Regulation (%)",
    "v" : "0.0",
    "d" : "double"
  }, {
    "s" : 27347,
    "po" : 28538,
    "n" : "selected",
    "v" : "false",
    "d" : "boolean"
  }, {
    "s" : 27347,
    "po" : 28537,
    "n" : "degree.layout",
    "v" : "1",
    "d" : "integer"
  }, {
    "s" : 27347,
    "po" : 28537,
    "n" : "Matching.Attribute",
    "v" : [ "Pcdhb12" ],
    "d" : "list_of_string"
  }, {
    "s" : 27347,
    "po" : 28537,
    "n" : "Matching.Attribute.1",
    "v" : [ "Pcdhb12" ],
    "d" : "list_of_string"
  }, {
    "s" : 27347,
    "po" : 28537,
    "n" : "-Direct Regulation (%)",
    "v" : "0.0",
    "d" : "double"
  }, {
    "s" : 27347,
    "po" : 28537,
    "n" : "-Direct Regulation",
    "v" : "0",
    "d" : "integer"
  }, {
    "s" : 27347,
    "po" : 28537,
    "n" : "node_expression_state",
    "v" : "1.13842",
    "d" : "double"
  }, {
    "s" : 27347,
    "po" : 28537,
    "n" : "+Direct Regulation",
    "v" : "0",
    "d" : "integer"
  }, {
    "s" : 27347,
    "po" : 28537,
    "n" : "time3 (log2)",
    "v" : "1.13842",
    "d" : "double"
  }, {
    "s" : 27347,
    "po" : 28537,
    "n" : "Specificity",
    "v" : "100.0",
    "d" : "double"
  }, {
    "s" : 27347,
    "po" : 28537,
    "n" : "node_type",
    "v" : "final_node"
  }, {
    "s" : 27347,
    "po" : 28537,
    "n" : "time2 (log2)",
    "v" : "-0.16254",
    "d" : "double"
  }, {
    "s" : 27347,
    "po" : 28537,
    "n" : "first_DE_index",
    "v" : "2",
    "d" : "integer"
  }, {
    "s" : 27347,
    "po" : 28537,
    "n" : "time1 (log2)",
    "v" : "0.0",
    "d" : "double"
  }, {
    "s" : 27347,
    "po" : 28537,
    "n" : "first_DE_name",
    "v" : "time3 (log2)"
  }, {
    "s" : 27347,
    "po" : 28537,
    "n" : "name",
    "v" : "Pcdhb12"
  }, {
    "s" : 27347,
    "po" : 28537,
    "n" : "Yield",
    "v" : "0.08340283569641367",
    "d" : "double"
  }, {
    "s" : 27347,
    "po" : 28537,
    "n" : "+Direct Regulation (%)",
    "v" : "0.0",
    "d" : "double"
  }, {
    "s" : 27347,
    "po" : 28537,
    "n" : "selected",
    "v" : "false",
    "d" : "boolean"
  }, {
    "s" : 27347,
    "po" : 28536,
    "n" : "degree.layout",
    "v" : "1",
    "d" : "integer"
  }, {
    "s" : 27347,
    "po" : 28536,
    "n" : "Matching.Attribute",
    "v" : [ "Tmod1" ],
    "d" : "list_of_string"
  }, {
    "s" : 27347,
    "po" : 28536,
    "n" : "Matching.Attribute.1",
    "v" : [ "Tmod1" ],
    "d" : "list_of_string"
  }, {
    "s" : 27347,
    "po" : 28536,
    "n" : "-Direct Regulation (%)",
    "v" : "0.0",
    "d" : "double"
  }, {
    "s" : 27347,
    "po" : 28536,
    "n" : "-Direct Regulation",
    "v" : "0",
    "d" : "integer"
  }, {
    "s" : 27347,
    "po" : 28536,
    "n" : "node_expression_state",
    "v" : "-3.50425",
    "d" : "double"
  }, {
    "s" : 27347,
    "po" : 28536,
    "n" : "+Direct Regulation",
    "v" : "0",
    "d" : "integer"
  }, {
    "s" : 27347,
    "po" : 28536,
    "n" : "time3 (log2)",
    "v" : "-3.50425",
    "d" : "double"
  }, {
    "s" : 27347,
    "po" : 28536,
    "n" : "Specificity",
    "v" : "100.0",
    "d" : "double"
  }, {
    "s" : 27347,
    "po" : 28536,
    "n" : "node_type",
    "v" : "final_node"
  }, {
    "s" : 27347,
    "po" : 28536,
    "n" : "time2 (log2)",
    "v" : "-0.36995",
    "d" : "double"
  }, {
    "s" : 27347,
    "po" : 28536,
    "n" : "first_DE_index",
    "v" : "2",
    "d" : "integer"
  }, {
    "s" : 27347,
    "po" : 28536,
    "n" : "time1 (log2)",
    "v" : "0.0",
    "d" : "double"
  }, {
    "s" : 27347,
    "po" : 28536,
    "n" : "first_DE_name",
    "v" : "time3 (log2)"
  }, {
    "s" : 27347,
    "po" : 28536,
    "n" : "name",
    "v" : "Tmod1"
  }, {
    "s" : 27347,
    "po" : 28536,
    "n" : "Yield",
    "v" : "0.08340283569641367",
    "d" : "double"
  }, {
    "s" : 27347,
    "po" : 28536,
    "n" : "+Direct Regulation (%)",
    "v" : "0.0",
    "d" : "double"
  }, {
    "s" : 27347,
    "po" : 28536,
    "n" : "selected",
    "v" : "false",
    "d" : "boolean"
  }, {
    "s" : 27347,
    "po" : 28535,
    "n" : "degree.layout",
    "v" : "2",
    "d" : "integer"
  }, {
    "s" : 27347,
    "po" : 28535,
    "n" : "Matching.Attribute",
    "v" : [ "chr6_142807500" ],
    "d" : "list_of_string"
  }, {
    "s" : 27347,
    "po" : 28535,
    "n" : "Matching.Attribute.1",
    "v" : [ "chr6_142807500" ],
    "d" : "list_of_string"
  }, {
    "s" : 27347,
    "po" : 28535,
    "n" : "-Direct Regulation (%)",
    "v" : "0.0",
    "d" : "double"
  }, {
    "s" : 27347,
    "po" : 28535,
    "n" : "-Direct Regulation",
    "v" : "0",
    "d" : "integer"
  }, {
    "s" : 27347,
    "po" : 28535,
    "n" : "node_expression_state",
    "v" : "100.0",
    "d" : "double"
  }, {
    "s" : 27347,
    "po" : 28535,
    "n" : "+Direct Regulation",
    "v" : "1",
    "d" : "integer"
  }, {
    "s" : 27347,
    "po" : 28535,
    "n" : "time3 (log2)",
    "v" : "2.0",
    "d" : "double"
  }, {
    "s" : 27347,
    "po" : 28535,
    "n" : "Specificity",
    "v" : "100.0",
    "d" : "double"
  }, {
    "s" : 27347,
    "po" : 28535,
    "n" : "node_type",
    "v" : "-"
  }, {
    "s" : 27347,
    "po" : 28535,
    "n" : "time2 (log2)",
    "v" : "2.0",
    "d" : "double"
  }, {
    "s" : 27347,
    "po" : 28535,
    "n" : "first_DE_index",
    "v" : "2",
    "d" : "integer"
  }, {
    "s" : 27347,
    "po" : 28535,
    "n" : "time1 (log2)",
    "v" : "2.0",
    "d" : "double"
  }, {
    "s" : 27347,
    "po" : 28535,
    "n" : "first_DE_name",
    "v" : "time3 (log2)"
  }, {
    "s" : 27347,
    "po" : 28535,
    "n" : "name",
    "v" : "chr6_142807500"
  }, {
    "s" : 27347,
    "po" : 28535,
    "n" : "Yield",
    "v" : "0.08340283569641367",
    "d" : "double"
  }, {
    "s" : 27347,
    "po" : 28535,
    "n" : "+Direct Regulation (%)",
    "v" : "100.0",
    "d" : "double"
  }, {
    "s" : 27347,
    "po" : 28535,
    "n" : "selected",
    "v" : "false",
    "d" : "boolean"
  }, {
    "s" : 27347,
    "po" : 28534,
    "n" : "degree.layout",
    "v" : "3",
    "d" : "integer"
  }, {
    "s" : 27347,
    "po" : 28534,
    "n" : "Matching.Attribute",
    "v" : [ "chr13_52017500" ],
    "d" : "list_of_string"
  }, {
    "s" : 27347,
    "po" : 28534,
    "n" : "Matching.Attribute.1",
    "v" : [ "chr13_52017500" ],
    "d" : "list_of_string"
  }, {
    "s" : 27347,
    "po" : 28534,
    "n" : "-Direct Regulation (%)",
    "v" : "0.0",
    "d" : "double"
  }, {
    "s" : 27347,
    "po" : 28534,
    "n" : "-Direct Regulation",
    "v" : "0",
    "d" : "integer"
  }, {
    "s" : 27347,
    "po" : 28534,
    "n" : "node_expression_state",
    "v" : "100.0",
    "d" : "double"
  }, {
    "s" : 27347,
    "po" : 28534,
    "n" : "+Direct Regulation",
    "v" : "1",
    "d" : "integer"
  }, {
    "s" : 27347,
    "po" : 28534,
    "n" : "time3 (log2)",
    "v" : "2.0",
    "d" : "double"
  }, {
    "s" : 27347,
    "po" : 28534,
    "n" : "Specificity",
    "v" : "100.0",
    "d" : "double"
  }, {
    "s" : 27347,
    "po" : 28534,
    "n" : "node_type",
    "v" : "-"
  }, {
    "s" : 27347,
    "po" : 28534,
    "n" : "time2 (log2)",
    "v" : "2.0",
    "d" : "double"
  }, {
    "s" : 27347,
    "po" : 28534,
    "n" : "first_DE_index",
    "v" : "2",
    "d" : "integer"
  }, {
    "s" : 27347,
    "po" : 28534,
    "n" : "time1 (log2)",
    "v" : "2.0",
    "d" : "double"
  }, {
    "s" : 27347,
    "po" : 28534,
    "n" : "first_DE_name",
    "v" : "time3 (log2)"
  }, {
    "s" : 27347,
    "po" : 28534,
    "n" : "name",
    "v" : "chr13_52017500"
  }, {
    "s" : 27347,
    "po" : 28534,
    "n" : "Yield",
    "v" : "0.08340283569641367",
    "d" : "double"
  }, {
    "s" : 27347,
    "po" : 28534,
    "n" : "+Direct Regulation (%)",
    "v" : "100.0",
    "d" : "double"
  }, {
    "s" : 27347,
    "po" : 28534,
    "n" : "selected",
    "v" : "false",
    "d" : "boolean"
  }, {
    "s" : 27347,
    "po" : 28533,
    "n" : "degree.layout",
    "v" : "1",
    "d" : "integer"
  }, {
    "s" : 27347,
    "po" : 28533,
    "n" : "Matching.Attribute",
    "v" : [ "C1galt1" ],
    "d" : "list_of_string"
  }, {
    "s" : 27347,
    "po" : 28533,
    "n" : "Matching.Attribute.1",
    "v" : [ "C1galt1" ],
    "d" : "list_of_string"
  }, {
    "s" : 27347,
    "po" : 28533,
    "n" : "-Direct Regulation (%)",
    "v" : "0.0",
    "d" : "double"
  }, {
    "s" : 27347,
    "po" : 28533,
    "n" : "-Direct Regulation",
    "v" : "0",
    "d" : "integer"
  }, {
    "s" : 27347,
    "po" : 28533,
    "n" : "node_expression_state",
    "v" : "0.09035",
    "d" : "double"
  }, {
    "s" : 27347,
    "po" : 28533,
    "n" : "+Direct Regulation",
    "v" : "0",
    "d" : "integer"
  }, {
    "s" : 27347,
    "po" : 28533,
    "n" : "time3 (log2)",
    "v" : "0.09035",
    "d" : "double"
  }, {
    "s" : 27347,
    "po" : 28533,
    "n" : "Specificity",
    "v" : "100.0",
    "d" : "double"
  }, {
    "s" : 27347,
    "po" : 28533,
    "n" : "node_type",
    "v" : "final_node"
  }, {
    "s" : 27347,
    "po" : 28533,
    "n" : "time2 (log2)",
    "v" : "1.10259",
    "d" : "double"
  }, {
    "s" : 27347,
    "po" : 28533,
    "n" : "first_DE_index",
    "v" : "1",
    "d" : "integer"
  }, {
    "s" : 27347,
    "po" : 28533,
    "n" : "time1 (log2)",
    "v" : "0.0",
    "d" : "double"
  }, {
    "s" : 27347,
    "po" : 28533,
    "n" : "first_DE_name",
    "v" : "time2 (log2)"
  }, {
    "s" : 27347,
    "po" : 28533,
    "n" : "name",
    "v" : "C1galt1"
  }, {
    "s" : 27347,
    "po" : 28533,
    "n" : "Yield",
    "v" : "0.08340283569641367",
    "d" : "double"
  }, {
    "s" : 27347,
    "po" : 28533,
    "n" : "+Direct Regulation (%)",
    "v" : "0.0",
    "d" : "double"
  }, {
    "s" : 27347,
    "po" : 28533,
    "n" : "selected",
    "v" : "false",
    "d" : "boolean"
  }, {
    "s" : 27347,
    "po" : 28532,
    "n" : "degree.layout",
    "v" : "2",
    "d" : "integer"
  }, {
    "s" : 27347,
    "po" : 28532,
    "n" : "Matching.Attribute",
    "v" : [ "chr13_52002500" ],
    "d" : "list_of_string"
  }, {
    "s" : 27347,
    "po" : 28532,
    "n" : "Matching.Attribute.1",
    "v" : [ "chr13_52002500" ],
    "d" : "list_of_string"
  }, {
    "s" : 27347,
    "po" : 28532,
    "n" : "-Direct Regulation (%)",
    "v" : "0.0",
    "d" : "double"
  }, {
    "s" : 27347,
    "po" : 28532,
    "n" : "-Direct Regulation",
    "v" : "0",
    "d" : "integer"
  }, {
    "s" : 27347,
    "po" : 28532,
    "n" : "node_expression_state",
    "v" : "100.0",
    "d" : "double"
  }, {
    "s" : 27347,
    "po" : 28532,
    "n" : "+Direct Regulation",
    "v" : "1",
    "d" : "integer"
  }, {
    "s" : 27347,
    "po" : 28532,
    "n" : "time3 (log2)",
    "v" : "2.0",
    "d" : "double"
  }, {
    "s" : 27347,
    "po" : 28532,
    "n" : "Specificity",
    "v" : "100.0",
    "d" : "double"
  }, {
    "s" : 27347,
    "po" : 28532,
    "n" : "node_type",
    "v" : "-"
  }, {
    "s" : 27347,
    "po" : 28532,
    "n" : "time2 (log2)",
    "v" : "2.0",
    "d" : "double"
  }, {
    "s" : 27347,
    "po" : 28532,
    "n" : "first_DE_index",
    "v" : "2",
    "d" : "integer"
  }, {
    "s" : 27347,
    "po" : 28532,
    "n" : "time1 (log2)",
    "v" : "2.0",
    "d" : "double"
  }, {
    "s" : 27347,
    "po" : 28532,
    "n" : "first_DE_name",
    "v" : "time3 (log2)"
  }, {
    "s" : 27347,
    "po" : 28532,
    "n" : "name",
    "v" : "chr13_52002500"
  }, {
    "s" : 27347,
    "po" : 28532,
    "n" : "Yield",
    "v" : "0.08340283569641367",
    "d" : "double"
  }, {
    "s" : 27347,
    "po" : 28532,
    "n" : "+Direct Regulation (%)",
    "v" : "100.0",
    "d" : "double"
  }, {
    "s" : 27347,
    "po" : 28532,
    "n" : "selected",
    "v" : "false",
    "d" : "boolean"
  }, {
    "s" : 27347,
    "po" : 28531,
    "n" : "degree.layout",
    "v" : "3",
    "d" : "integer"
  }, {
    "s" : 27347,
    "po" : 28531,
    "n" : "Matching.Attribute",
    "v" : [ "chr2_106707500" ],
    "d" : "list_of_string"
  }, {
    "s" : 27347,
    "po" : 28531,
    "n" : "Matching.Attribute.1",
    "v" : [ "chr2_106707500" ],
    "d" : "list_of_string"
  }, {
    "s" : 27347,
    "po" : 28531,
    "n" : "-Direct Regulation (%)",
    "v" : "0.0",
    "d" : "double"
  }, {
    "s" : 27347,
    "po" : 28531,
    "n" : "-Direct Regulation",
    "v" : "0",
    "d" : "integer"
  }, {
    "s" : 27347,
    "po" : 28531,
    "n" : "node_expression_state",
    "v" : "100.0",
    "d" : "double"
  }, {
    "s" : 27347,
    "po" : 28531,
    "n" : "+Direct Regulation",
    "v" : "1",
    "d" : "integer"
  }, {
    "s" : 27347,
    "po" : 28531,
    "n" : "time3 (log2)",
    "v" : "2.0",
    "d" : "double"
  }, {
    "s" : 27347,
    "po" : 28531,
    "n" : "Specificity",
    "v" : "100.0",
    "d" : "double"
  }, {
    "s" : 27347,
    "po" : 28531,
    "n" : "node_type",
    "v" : "-"
  }, {
    "s" : 27347,
    "po" : 28531,
    "n" : "time2 (log2)",
    "v" : "2.0",
    "d" : "double"
  }, {
    "s" : 27347,
    "po" : 28531,
    "n" : "first_DE_index",
    "v" : "2",
    "d" : "integer"
  }, {
    "s" : 27347,
    "po" : 28531,
    "n" : "time1 (log2)",
    "v" : "2.0",
    "d" : "double"
  }, {
    "s" : 27347,
    "po" : 28531,
    "n" : "first_DE_name",
    "v" : "time3 (log2)"
  }, {
    "s" : 27347,
    "po" : 28531,
    "n" : "name",
    "v" : "chr2_106707500"
  }, {
    "s" : 27347,
    "po" : 28531,
    "n" : "Yield",
    "v" : "0.08340283569641367",
    "d" : "double"
  }, {
    "s" : 27347,
    "po" : 28531,
    "n" : "+Direct Regulation (%)",
    "v" : "100.0",
    "d" : "double"
  }, {
    "s" : 27347,
    "po" : 28531,
    "n" : "selected",
    "v" : "false",
    "d" : "boolean"
  }, {
    "s" : 27347,
    "po" : 28530,
    "n" : "degree.layout",
    "v" : "6",
    "d" : "integer"
  }, {
    "s" : 27347,
    "po" : 28530,
    "n" : "Matching.Attribute",
    "v" : [ "Tnfrsf21" ],
    "d" : "list_of_string"
  }, {
    "s" : 27347,
    "po" : 28530,
    "n" : "Matching.Attribute.1",
    "v" : [ "Tnfrsf21" ],
    "d" : "list_of_string"
  }, {
    "s" : 27347,
    "po" : 28530,
    "n" : "-Direct Regulation (%)",
    "v" : "0.0",
    "d" : "double"
  }, {
    "s" : 27347,
    "po" : 28530,
    "n" : "-Direct Regulation",
    "v" : "0",
    "d" : "integer"
  }, {
    "s" : 27347,
    "po" : 28530,
    "n" : "node_expression_state",
    "v" : "1.24726",
    "d" : "double"
  }, {
    "s" : 27347,
    "po" : 28530,
    "n" : "+Direct Regulation",
    "v" : "0",
    "d" : "integer"
  }, {
    "s" : 27347,
    "po" : 28530,
    "n" : "time3 (log2)",
    "v" : "1.24726",
    "d" : "double"
  }, {
    "s" : 27347,
    "po" : 28530,
    "n" : "Specificity",
    "v" : "100.0",
    "d" : "double"
  }, {
    "s" : 27347,
    "po" : 28530,
    "n" : "node_type",
    "v" : "final_node"
  }, {
    "s" : 27347,
    "po" : 28530,
    "n" : "time2 (log2)",
    "v" : "0.11041",
    "d" : "double"
  }, {
    "s" : 27347,
    "po" : 28530,
    "n" : "first_DE_index",
    "v" : "2",
    "d" : "integer"
  }, {
    "s" : 27347,
    "po" : 28530,
    "n" : "time1 (log2)",
    "v" : "0.0",
    "d" : "double"
  }, {
    "s" : 27347,
    "po" : 28530,
    "n" : "first_DE_name",
    "v" : "time3 (log2)"
  }, {
    "s" : 27347,
    "po" : 28530,
    "n" : "name",
    "v" : "Tnfrsf21"
  }, {
    "s" : 27347,
    "po" : 28530,
    "n" : "Yield",
    "v" : "0.08340283569641367",
    "d" : "double"
  }, {
    "s" : 27347,
    "po" : 28530,
    "n" : "+Direct Regulation (%)",
    "v" : "0.0",
    "d" : "double"
  }, {
    "s" : 27347,
    "po" : 28530,
    "n" : "selected",
    "v" : "false",
    "d" : "boolean"
  }, {
    "s" : 27347,
    "po" : 28529,
    "n" : "degree.layout",
    "v" : "2",
    "d" : "integer"
  }, {
    "s" : 27347,
    "po" : 28529,
    "n" : "Matching.Attribute",
    "v" : [ "chr6_142822500" ],
    "d" : "list_of_string"
  }, {
    "s" : 27347,
    "po" : 28529,
    "n" : "Matching.Attribute.1",
    "v" : [ "chr6_142822500" ],
    "d" : "list_of_string"
  }, {
    "s" : 27347,
    "po" : 28529,
    "n" : "-Direct Regulation (%)",
    "v" : "0.0",
    "d" : "double"
  }, {
    "s" : 27347,
    "po" : 28529,
    "n" : "-Direct Regulation",
    "v" : "0",
    "d" : "integer"
  }, {
    "s" : 27347,
    "po" : 28529,
    "n" : "node_expression_state",
    "v" : "100.0",
    "d" : "double"
  }, {
    "s" : 27347,
    "po" : 28529,
    "n" : "+Direct Regulation",
    "v" : "1",
    "d" : "integer"
  }, {
    "s" : 27347,
    "po" : 28529,
    "n" : "time3 (log2)",
    "v" : "2.0",
    "d" : "double"
  }, {
    "s" : 27347,
    "po" : 28529,
    "n" : "Specificity",
    "v" : "100.0",
    "d" : "double"
  }, {
    "s" : 27347,
    "po" : 28529,
    "n" : "node_type",
    "v" : "-"
  }, {
    "s" : 27347,
    "po" : 28529,
    "n" : "time2 (log2)",
    "v" : "2.0",
    "d" : "double"
  }, {
    "s" : 27347,
    "po" : 28529,
    "n" : "first_DE_index",
    "v" : "2",
    "d" : "integer"
  }, {
    "s" : 27347,
    "po" : 28529,
    "n" : "time1 (log2)",
    "v" : "2.0",
    "d" : "double"
  }, {
    "s" : 27347,
    "po" : 28529,
    "n" : "first_DE_name",
    "v" : "time3 (log2)"
  }, {
    "s" : 27347,
    "po" : 28529,
    "n" : "name",
    "v" : "chr6_142822500"
  }, {
    "s" : 27347,
    "po" : 28529,
    "n" : "Yield",
    "v" : "0.08340283569641367",
    "d" : "double"
  }, {
    "s" : 27347,
    "po" : 28529,
    "n" : "+Direct Regulation (%)",
    "v" : "100.0",
    "d" : "double"
  }, {
    "s" : 27347,
    "po" : 28529,
    "n" : "selected",
    "v" : "false",
    "d" : "boolean"
  }, {
    "s" : 27347,
    "po" : 28528,
    "n" : "degree.layout",
    "v" : "4",
    "d" : "integer"
  }, {
    "s" : 27347,
    "po" : 28528,
    "n" : "Matching.Attribute",
    "v" : [ "chr6_142827500" ],
    "d" : "list_of_string"
  }, {
    "s" : 27347,
    "po" : 28528,
    "n" : "Matching.Attribute.1",
    "v" : [ "chr6_142827500" ],
    "d" : "list_of_string"
  }, {
    "s" : 27347,
    "po" : 28528,
    "n" : "-Direct Regulation (%)",
    "v" : "0.0",
    "d" : "double"
  }, {
    "s" : 27347,
    "po" : 28528,
    "n" : "-Direct Regulation",
    "v" : "0",
    "d" : "integer"
  }, {
    "s" : 27347,
    "po" : 28528,
    "n" : "node_expression_state",
    "v" : "100.0",
    "d" : "double"
  }, {
    "s" : 27347,
    "po" : 28528,
    "n" : "+Direct Regulation",
    "v" : "1",
    "d" : "integer"
  }, {
    "s" : 27347,
    "po" : 28528,
    "n" : "time3 (log2)",
    "v" : "2.0",
    "d" : "double"
  }, {
    "s" : 27347,
    "po" : 28528,
    "n" : "Specificity",
    "v" : "100.0",
    "d" : "double"
  }, {
    "s" : 27347,
    "po" : 28528,
    "n" : "node_type",
    "v" : "-"
  }, {
    "s" : 27347,
    "po" : 28528,
    "n" : "time2 (log2)",
    "v" : "2.0",
    "d" : "double"
  }, {
    "s" : 27347,
    "po" : 28528,
    "n" : "first_DE_index",
    "v" : "2",
    "d" : "integer"
  }, {
    "s" : 27347,
    "po" : 28528,
    "n" : "time1 (log2)",
    "v" : "2.0",
    "d" : "double"
  }, {
    "s" : 27347,
    "po" : 28528,
    "n" : "first_DE_name",
    "v" : "time3 (log2)"
  }, {
    "s" : 27347,
    "po" : 28528,
    "n" : "name",
    "v" : "chr6_142827500"
  }, {
    "s" : 27347,
    "po" : 28528,
    "n" : "Yield",
    "v" : "0.08340283569641367",
    "d" : "double"
  }, {
    "s" : 27347,
    "po" : 28528,
    "n" : "+Direct Regulation (%)",
    "v" : "100.0",
    "d" : "double"
  }, {
    "s" : 27347,
    "po" : 28528,
    "n" : "selected",
    "v" : "false",
    "d" : "boolean"
  }, {
    "s" : 27347,
    "po" : 28527,
    "n" : "degree.layout",
    "v" : "1",
    "d" : "integer"
  }, {
    "s" : 27347,
    "po" : 28527,
    "n" : "Matching.Attribute",
    "v" : [ "Dgat2" ],
    "d" : "list_of_string"
  }, {
    "s" : 27347,
    "po" : 28527,
    "n" : "Matching.Attribute.1",
    "v" : [ "Dgat2" ],
    "d" : "list_of_string"
  }, {
    "s" : 27347,
    "po" : 28527,
    "n" : "-Direct Regulation (%)",
    "v" : "0.0",
    "d" : "double"
  }, {
    "s" : 27347,
    "po" : 28527,
    "n" : "-Direct Regulation",
    "v" : "0",
    "d" : "integer"
  }, {
    "s" : 27347,
    "po" : 28527,
    "n" : "node_expression_state",
    "v" : "-1.30608",
    "d" : "double"
  }, {
    "s" : 27347,
    "po" : 28527,
    "n" : "+Direct Regulation",
    "v" : "0",
    "d" : "integer"
  }, {
    "s" : 27347,
    "po" : 28527,
    "n" : "time3 (log2)",
    "v" : "-1.30608",
    "d" : "double"
  }, {
    "s" : 27347,
    "po" : 28527,
    "n" : "Specificity",
    "v" : "100.0",
    "d" : "double"
  }, {
    "s" : 27347,
    "po" : 28527,
    "n" : "node_type",
    "v" : "final_node"
  }, {
    "s" : 27347,
    "po" : 28527,
    "n" : "time2 (log2)",
    "v" : "-0.21291",
    "d" : "double"
  }, {
    "s" : 27347,
    "po" : 28527,
    "n" : "first_DE_index",
    "v" : "2",
    "d" : "integer"
  }, {
    "s" : 27347,
    "po" : 28527,
    "n" : "time1 (log2)",
    "v" : "0.0",
    "d" : "double"
  }, {
    "s" : 27347,
    "po" : 28527,
    "n" : "first_DE_name",
    "v" : "time3 (log2)"
  }, {
    "s" : 27347,
    "po" : 28527,
    "n" : "name",
    "v" : "Dgat2"
  }, {
    "s" : 27347,
    "po" : 28527,
    "n" : "Yield",
    "v" : "0.08340283569641367",
    "d" : "double"
  }, {
    "s" : 27347,
    "po" : 28527,
    "n" : "+Direct Regulation (%)",
    "v" : "0.0",
    "d" : "double"
  }, {
    "s" : 27347,
    "po" : 28527,
    "n" : "selected",
    "v" : "false",
    "d" : "boolean"
  }, {
    "s" : 27347,
    "po" : 28526,
    "n" : "degree.layout",
    "v" : "4",
    "d" : "integer"
  }, {
    "s" : 27347,
    "po" : 28526,
    "n" : "Matching.Attribute",
    "v" : [ "Ttyh1" ],
    "d" : "list_of_string"
  }, {
    "s" : 27347,
    "po" : 28526,
    "n" : "Matching.Attribute.1",
    "v" : [ "Ttyh1" ],
    "d" : "list_of_string"
  }, {
    "s" : 27347,
    "po" : 28526,
    "n" : "-Direct Regulation (%)",
    "v" : "0.0",
    "d" : "double"
  }, {
    "s" : 27347,
    "po" : 28526,
    "n" : "-Direct Regulation",
    "v" : "0",
    "d" : "integer"
  }, {
    "s" : 27347,
    "po" : 28526,
    "n" : "node_expression_state",
    "v" : "-1.80965",
    "d" : "double"
  }, {
    "s" : 27347,
    "po" : 28526,
    "n" : "+Direct Regulation",
    "v" : "0",
    "d" : "integer"
  }, {
    "s" : 27347,
    "po" : 28526,
    "n" : "time3 (log2)",
    "v" : "-1.80965",
    "d" : "double"
  }, {
    "s" : 27347,
    "po" : 28526,
    "n" : "Specificity",
    "v" : "100.0",
    "d" : "double"
  }, {
    "s" : 27347,
    "po" : 28526,
    "n" : "node_type",
    "v" : "final_node"
  }, {
    "s" : 27347,
    "po" : 28526,
    "n" : "time2 (log2)",
    "v" : "-0.36966",
    "d" : "double"
  }, {
    "s" : 27347,
    "po" : 28526,
    "n" : "first_DE_index",
    "v" : "2",
    "d" : "integer"
  }, {
    "s" : 27347,
    "po" : 28526,
    "n" : "time1 (log2)",
    "v" : "0.0",
    "d" : "double"
  }, {
    "s" : 27347,
    "po" : 28526,
    "n" : "first_DE_name",
    "v" : "time3 (log2)"
  }, {
    "s" : 27347,
    "po" : 28526,
    "n" : "name",
    "v" : "Ttyh1"
  }, {
    "s" : 27347,
    "po" : 28526,
    "n" : "Yield",
    "v" : "0.08340283569641367",
    "d" : "double"
  }, {
    "s" : 27347,
    "po" : 28526,
    "n" : "+Direct Regulation (%)",
    "v" : "0.0",
    "d" : "double"
  }, {
    "s" : 27347,
    "po" : 28526,
    "n" : "selected",
    "v" : "false",
    "d" : "boolean"
  }, {
    "s" : 27347,
    "po" : 28525,
    "n" : "degree.layout",
    "v" : "3",
    "d" : "integer"
  }, {
    "s" : 27347,
    "po" : 28525,
    "n" : "Matching.Attribute",
    "v" : [ "chr13_52072500" ],
    "d" : "list_of_string"
  }, {
    "s" : 27347,
    "po" : 28525,
    "n" : "Matching.Attribute.1",
    "v" : [ "chr13_52072500" ],
    "d" : "list_of_string"
  }, {
    "s" : 27347,
    "po" : 28525,
    "n" : "-Direct Regulation (%)",
    "v" : "0.0",
    "d" : "double"
  }, {
    "s" : 27347,
    "po" : 28525,
    "n" : "-Direct Regulation",
    "v" : "0",
    "d" : "integer"
  }, {
    "s" : 27347,
    "po" : 28525,
    "n" : "node_expression_state",
    "v" : "100.0",
    "d" : "double"
  }, {
    "s" : 27347,
    "po" : 28525,
    "n" : "+Direct Regulation",
    "v" : "1",
    "d" : "integer"
  }, {
    "s" : 27347,
    "po" : 28525,
    "n" : "time3 (log2)",
    "v" : "2.0",
    "d" : "double"
  }, {
    "s" : 27347,
    "po" : 28525,
    "n" : "Specificity",
    "v" : "100.0",
    "d" : "double"
  }, {
    "s" : 27347,
    "po" : 28525,
    "n" : "node_type",
    "v" : "-"
  }, {
    "s" : 27347,
    "po" : 28525,
    "n" : "time2 (log2)",
    "v" : "2.0",
    "d" : "double"
  }, {
    "s" : 27347,
    "po" : 28525,
    "n" : "first_DE_index",
    "v" : "2",
    "d" : "integer"
  }, {
    "s" : 27347,
    "po" : 28525,
    "n" : "time1 (log2)",
    "v" : "2.0",
    "d" : "double"
  }, {
    "s" : 27347,
    "po" : 28525,
    "n" : "first_DE_name",
    "v" : "time3 (log2)"
  }, {
    "s" : 27347,
    "po" : 28525,
    "n" : "name",
    "v" : "chr13_52072500"
  }, {
    "s" : 27347,
    "po" : 28525,
    "n" : "Yield",
    "v" : "0.08340283569641367",
    "d" : "double"
  }, {
    "s" : 27347,
    "po" : 28525,
    "n" : "+Direct Regulation (%)",
    "v" : "100.0",
    "d" : "double"
  }, {
    "s" : 27347,
    "po" : 28525,
    "n" : "selected",
    "v" : "false",
    "d" : "boolean"
  }, {
    "s" : 27347,
    "po" : 28524,
    "n" : "degree.layout",
    "v" : "2",
    "d" : "integer"
  }, {
    "s" : 27347,
    "po" : 28524,
    "n" : "Matching.Attribute",
    "v" : [ "Cacna1h" ],
    "d" : "list_of_string"
  }, {
    "s" : 27347,
    "po" : 28524,
    "n" : "Matching.Attribute.1",
    "v" : [ "Cacna1h" ],
    "d" : "list_of_string"
  }, {
    "s" : 27347,
    "po" : 28524,
    "n" : "-Direct Regulation (%)",
    "v" : "0.0",
    "d" : "double"
  }, {
    "s" : 27347,
    "po" : 28524,
    "n" : "-Direct Regulation",
    "v" : "0",
    "d" : "integer"
  }, {
    "s" : 27347,
    "po" : 28524,
    "n" : "node_expression_state",
    "v" : "-1.00202",
    "d" : "double"
  }, {
    "s" : 27347,
    "po" : 28524,
    "n" : "+Direct Regulation",
    "v" : "0",
    "d" : "integer"
  }, {
    "s" : 27347,
    "po" : 28524,
    "n" : "time3 (log2)",
    "v" : "-1.00202",
    "d" : "double"
  }, {
    "s" : 27347,
    "po" : 28524,
    "n" : "Specificity",
    "v" : "100.0",
    "d" : "double"
  }, {
    "s" : 27347,
    "po" : 28524,
    "n" : "node_type",
    "v" : "final_node"
  }, {
    "s" : 27347,
    "po" : 28524,
    "n" : "time2 (log2)",
    "v" : "0.2005",
    "d" : "double"
  }, {
    "s" : 27347,
    "po" : 28524,
    "n" : "first_DE_index",
    "v" : "2",
    "d" : "integer"
  }, {
    "s" : 27347,
    "po" : 28524,
    "n" : "time1 (log2)",
    "v" : "0.0",
    "d" : "double"
  }, {
    "s" : 27347,
    "po" : 28524,
    "n" : "first_DE_name",
    "v" : "time3 (log2)"
  }, {
    "s" : 27347,
    "po" : 28524,
    "n" : "name",
    "v" : "Cacna1h"
  }, {
    "s" : 27347,
    "po" : 28524,
    "n" : "Yield",
    "v" : "0.08340283569641367",
    "d" : "double"
  }, {
    "s" : 27347,
    "po" : 28524,
    "n" : "+Direct Regulation (%)",
    "v" : "0.0",
    "d" : "double"
  }, {
    "s" : 27347,
    "po" : 28524,
    "n" : "selected",
    "v" : "false",
    "d" : "boolean"
  }, {
    "s" : 27347,
    "po" : 28523,
    "n" : "degree.layout",
    "v" : "4",
    "d" : "integer"
  }, {
    "s" : 27347,
    "po" : 28523,
    "n" : "Matching.Attribute",
    "v" : [ "chr13_52057500" ],
    "d" : "list_of_string"
  }, {
    "s" : 27347,
    "po" : 28523,
    "n" : "Matching.Attribute.1",
    "v" : [ "chr13_52057500" ],
    "d" : "list_of_string"
  }, {
    "s" : 27347,
    "po" : 28523,
    "n" : "-Direct Regulation (%)",
    "v" : "0.0",
    "d" : "double"
  }, {
    "s" : 27347,
    "po" : 28523,
    "n" : "-Direct Regulation",
    "v" : "0",
    "d" : "integer"
  }, {
    "s" : 27347,
    "po" : 28523,
    "n" : "node_expression_state",
    "v" : "100.0",
    "d" : "double"
  }, {
    "s" : 27347,
    "po" : 28523,
    "n" : "+Direct Regulation",
    "v" : "1",
    "d" : "integer"
  }, {
    "s" : 27347,
    "po" : 28523,
    "n" : "time3 (log2)",
    "v" : "2.0",
    "d" : "double"
  }, {
    "s" : 27347,
    "po" : 28523,
    "n" : "Specificity",
    "v" : "100.0",
    "d" : "double"
  }, {
    "s" : 27347,
    "po" : 28523,
    "n" : "node_type",
    "v" : "-"
  }, {
    "s" : 27347,
    "po" : 28523,
    "n" : "time2 (log2)",
    "v" : "2.0",
    "d" : "double"
  }, {
    "s" : 27347,
    "po" : 28523,
    "n" : "first_DE_index",
    "v" : "2",
    "d" : "integer"
  }, {
    "s" : 27347,
    "po" : 28523,
    "n" : "time1 (log2)",
    "v" : "2.0",
    "d" : "double"
  }, {
    "s" : 27347,
    "po" : 28523,
    "n" : "first_DE_name",
    "v" : "time3 (log2)"
  }, {
    "s" : 27347,
    "po" : 28523,
    "n" : "name",
    "v" : "chr13_52057500"
  }, {
    "s" : 27347,
    "po" : 28523,
    "n" : "Yield",
    "v" : "0.08340283569641367",
    "d" : "double"
  }, {
    "s" : 27347,
    "po" : 28523,
    "n" : "+Direct Regulation (%)",
    "v" : "100.0",
    "d" : "double"
  }, {
    "s" : 27347,
    "po" : 28523,
    "n" : "selected",
    "v" : "false",
    "d" : "boolean"
  }, {
    "s" : 27347,
    "po" : 28522,
    "n" : "degree.layout",
    "v" : "8",
    "d" : "integer"
  }, {
    "s" : 27347,
    "po" : 28522,
    "n" : "Matching.Attribute",
    "v" : [ "Inha" ],
    "d" : "list_of_string"
  }, {
    "s" : 27347,
    "po" : 28522,
    "n" : "Matching.Attribute.1",
    "v" : [ "Inha" ],
    "d" : "list_of_string"
  }, {
    "s" : 27347,
    "po" : 28522,
    "n" : "-Direct Regulation (%)",
    "v" : "0.0",
    "d" : "double"
  }, {
    "s" : 27347,
    "po" : 28522,
    "n" : "-Direct Regulation",
    "v" : "0",
    "d" : "integer"
  }, {
    "s" : 27347,
    "po" : 28522,
    "n" : "node_expression_state",
    "v" : "1.28907",
    "d" : "double"
  }, {
    "s" : 27347,
    "po" : 28522,
    "n" : "+Direct Regulation",
    "v" : "0",
    "d" : "integer"
  }, {
    "s" : 27347,
    "po" : 28522,
    "n" : "time3 (log2)",
    "v" : "1.28907",
    "d" : "double"
  }, {
    "s" : 27347,
    "po" : 28522,
    "n" : "Specificity",
    "v" : "100.0",
    "d" : "double"
  }, {
    "s" : 27347,
    "po" : 28522,
    "n" : "node_type",
    "v" : "final_node"
  }, {
    "s" : 27347,
    "po" : 28522,
    "n" : "time2 (log2)",
    "v" : "-0.11635",
    "d" : "double"
  }, {
    "s" : 27347,
    "po" : 28522,
    "n" : "first_DE_index",
    "v" : "2",
    "d" : "integer"
  }, {
    "s" : 27347,
    "po" : 28522,
    "n" : "time1 (log2)",
    "v" : "0.0",
    "d" : "double"
  }, {
    "s" : 27347,
    "po" : 28522,
    "n" : "first_DE_name",
    "v" : "time3 (log2)"
  }, {
    "s" : 27347,
    "po" : 28522,
    "n" : "name",
    "v" : "Inha"
  }, {
    "s" : 27347,
    "po" : 28522,
    "n" : "Yield",
    "v" : "0.08340283569641367",
    "d" : "double"
  }, {
    "s" : 27347,
    "po" : 28522,
    "n" : "+Direct Regulation (%)",
    "v" : "0.0",
    "d" : "double"
  }, {
    "s" : 27347,
    "po" : 28522,
    "n" : "selected",
    "v" : "false",
    "d" : "boolean"
  }, {
    "s" : 27347,
    "po" : 28521,
    "n" : "degree.layout",
    "v" : "1",
    "d" : "integer"
  }, {
    "s" : 27347,
    "po" : 28521,
    "n" : "Matching.Attribute",
    "v" : [ "Fjx1" ],
    "d" : "list_of_string"
  }, {
    "s" : 27347,
    "po" : 28521,
    "n" : "Matching.Attribute.1",
    "v" : [ "Fjx1" ],
    "d" : "list_of_string"
  }, {
    "s" : 27347,
    "po" : 28521,
    "n" : "-Direct Regulation (%)",
    "v" : "0.0",
    "d" : "double"
  }, {
    "s" : 27347,
    "po" : 28521,
    "n" : "-Direct Regulation",
    "v" : "0",
    "d" : "integer"
  }, {
    "s" : 27347,
    "po" : 28521,
    "n" : "node_expression_state",
    "v" : "-1.21501",
    "d" : "double"
  }, {
    "s" : 27347,
    "po" : 28521,
    "n" : "+Direct Regulation",
    "v" : "0",
    "d" : "integer"
  }, {
    "s" : 27347,
    "po" : 28521,
    "n" : "time3 (log2)",
    "v" : "-1.21501",
    "d" : "double"
  }, {
    "s" : 27347,
    "po" : 28521,
    "n" : "Specificity",
    "v" : "100.0",
    "d" : "double"
  }, {
    "s" : 27347,
    "po" : 28521,
    "n" : "node_type",
    "v" : "final_node"
  }, {
    "s" : 27347,
    "po" : 28521,
    "n" : "time2 (log2)",
    "v" : "-0.52804",
    "d" : "double"
  }, {
    "s" : 27347,
    "po" : 28521,
    "n" : "first_DE_index",
    "v" : "2",
    "d" : "integer"
  }, {
    "s" : 27347,
    "po" : 28521,
    "n" : "time1 (log2)",
    "v" : "0.0",
    "d" : "double"
  }, {
    "s" : 27347,
    "po" : 28521,
    "n" : "first_DE_name",
    "v" : "time3 (log2)"
  }, {
    "s" : 27347,
    "po" : 28521,
    "n" : "name",
    "v" : "Fjx1"
  }, {
    "s" : 27347,
    "po" : 28521,
    "n" : "Yield",
    "v" : "0.08340283569641367",
    "d" : "double"
  }, {
    "s" : 27347,
    "po" : 28521,
    "n" : "+Direct Regulation (%)",
    "v" : "0.0",
    "d" : "double"
  }, {
    "s" : 27347,
    "po" : 28521,
    "n" : "selected",
    "v" : "false",
    "d" : "boolean"
  }, {
    "s" : 27347,
    "po" : 28520,
    "n" : "degree.layout",
    "v" : "2",
    "d" : "integer"
  }, {
    "s" : 27347,
    "po" : 28520,
    "n" : "Matching.Attribute",
    "v" : [ "chr2_105617500" ],
    "d" : "list_of_string"
  }, {
    "s" : 27347,
    "po" : 28520,
    "n" : "Matching.Attribute.1",
    "v" : [ "chr2_105617500" ],
    "d" : "list_of_string"
  }, {
    "s" : 27347,
    "po" : 28520,
    "n" : "-Direct Regulation (%)",
    "v" : "0.0",
    "d" : "double"
  }, {
    "s" : 27347,
    "po" : 28520,
    "n" : "-Direct Regulation",
    "v" : "0",
    "d" : "integer"
  }, {
    "s" : 27347,
    "po" : 28520,
    "n" : "node_expression_state",
    "v" : "50.0",
    "d" : "double"
  }, {
    "s" : 27347,
    "po" : 28520,
    "n" : "+Direct Regulation",
    "v" : "1",
    "d" : "integer"
  }, {
    "s" : 27347,
    "po" : 28520,
    "n" : "time3 (log2)",
    "v" : "2.0",
    "d" : "double"
  }, {
    "s" : 27347,
    "po" : 28520,
    "n" : "Specificity",
    "v" : "100.0",
    "d" : "double"
  }, {
    "s" : 27347,
    "po" : 28520,
    "n" : "node_type",
    "v" : "-"
  }, {
    "s" : 27347,
    "po" : 28520,
    "n" : "time2 (log2)",
    "v" : "2.0",
    "d" : "double"
  }, {
    "s" : 27347,
    "po" : 28520,
    "n" : "first_DE_index",
    "v" : "2",
    "d" : "integer"
  }, {
    "s" : 27347,
    "po" : 28520,
    "n" : "time1 (log2)",
    "v" : "2.0",
    "d" : "double"
  }, {
    "s" : 27347,
    "po" : 28520,
    "n" : "first_DE_name",
    "v" : "time3 (log2)"
  }, {
    "s" : 27347,
    "po" : 28520,
    "n" : "name",
    "v" : "chr2_105617500"
  }, {
    "s" : 27347,
    "po" : 28520,
    "n" : "Yield",
    "v" : "91.57631359466222",
    "d" : "double"
  }, {
    "s" : 27347,
    "po" : 28520,
    "n" : "+Direct Regulation (%)",
    "v" : "100.0",
    "d" : "double"
  }, {
    "s" : 27347,
    "po" : 28520,
    "n" : "selected",
    "v" : "false",
    "d" : "boolean"
  }, {
    "s" : 27347,
    "po" : 28519,
    "n" : "degree.layout",
    "v" : "2",
    "d" : "integer"
  }, {
    "s" : 27347,
    "po" : 28519,
    "n" : "Matching.Attribute",
    "v" : [ "chr2_106022500" ],
    "d" : "list_of_string"
  }, {
    "s" : 27347,
    "po" : 28519,
    "n" : "Matching.Attribute.1",
    "v" : [ "chr2_106022500" ],
    "d" : "list_of_string"
  }, {
    "s" : 27347,
    "po" : 28519,
    "n" : "-Direct Regulation (%)",
    "v" : "0.0",
    "d" : "double"
  }, {
    "s" : 27347,
    "po" : 28519,
    "n" : "-Direct Regulation",
    "v" : "0",
    "d" : "integer"
  }, {
    "s" : 27347,
    "po" : 28519,
    "n" : "node_expression_state",
    "v" : "50.0",
    "d" : "double"
  }, {
    "s" : 27347,
    "po" : 28519,
    "n" : "+Direct Regulation",
    "v" : "1",
    "d" : "integer"
  }, {
    "s" : 27347,
    "po" : 28519,
    "n" : "time3 (log2)",
    "v" : "2.0",
    "d" : "double"
  }, {
    "s" : 27347,
    "po" : 28519,
    "n" : "Specificity",
    "v" : "100.0",
    "d" : "double"
  }, {
    "s" : 27347,
    "po" : 28519,
    "n" : "node_type",
    "v" : "-"
  }, {
    "s" : 27347,
    "po" : 28519,
    "n" : "time2 (log2)",
    "v" : "2.0",
    "d" : "double"
  }, {
    "s" : 27347,
    "po" : 28519,
    "n" : "first_DE_index",
    "v" : "2",
    "d" : "integer"
  }, {
    "s" : 27347,
    "po" : 28519,
    "n" : "time1 (log2)",
    "v" : "2.0",
    "d" : "double"
  }, {
    "s" : 27347,
    "po" : 28519,
    "n" : "first_DE_name",
    "v" : "time3 (log2)"
  }, {
    "s" : 27347,
    "po" : 28519,
    "n" : "name",
    "v" : "chr2_106022500"
  }, {
    "s" : 27347,
    "po" : 28519,
    "n" : "Yield",
    "v" : "91.57631359466222",
    "d" : "double"
  }, {
    "s" : 27347,
    "po" : 28519,
    "n" : "+Direct Regulation (%)",
    "v" : "100.0",
    "d" : "double"
  }, {
    "s" : 27347,
    "po" : 28519,
    "n" : "selected",
    "v" : "false",
    "d" : "boolean"
  }, {
    "s" : 27347,
    "po" : 28518,
    "n" : "degree.layout",
    "v" : "7",
    "d" : "integer"
  }, {
    "s" : 27347,
    "po" : 28518,
    "n" : "Matching.Attribute",
    "v" : [ "Bmp2" ],
    "d" : "list_of_string"
  }, {
    "s" : 27347,
    "po" : 28518,
    "n" : "Matching.Attribute.1",
    "v" : [ "Bmp2" ],
    "d" : "list_of_string"
  }, {
    "s" : 27347,
    "po" : 28518,
    "n" : "-Direct Regulation (%)",
    "v" : "0.0",
    "d" : "double"
  }, {
    "s" : 27347,
    "po" : 28518,
    "n" : "-Direct Regulation",
    "v" : "0",
    "d" : "integer"
  }, {
    "s" : 27347,
    "po" : 28518,
    "n" : "node_expression_state",
    "v" : "2.05701",
    "d" : "double"
  }, {
    "s" : 27347,
    "po" : 28518,
    "n" : "+Direct Regulation",
    "v" : "0",
    "d" : "integer"
  }, {
    "s" : 27347,
    "po" : 28518,
    "n" : "time3 (log2)",
    "v" : "2.05701",
    "d" : "double"
  }, {
    "s" : 27347,
    "po" : 28518,
    "n" : "Specificity",
    "v" : "100.0",
    "d" : "double"
  }, {
    "s" : 27347,
    "po" : 28518,
    "n" : "node_type",
    "v" : "final_node"
  }, {
    "s" : 27347,
    "po" : 28518,
    "n" : "time2 (log2)",
    "v" : "-0.17131",
    "d" : "double"
  }, {
    "s" : 27347,
    "po" : 28518,
    "n" : "first_DE_index",
    "v" : "2",
    "d" : "integer"
  }, {
    "s" : 27347,
    "po" : 28518,
    "n" : "time1 (log2)",
    "v" : "0.0",
    "d" : "double"
  }, {
    "s" : 27347,
    "po" : 28518,
    "n" : "first_DE_name",
    "v" : "time3 (log2)"
  }, {
    "s" : 27347,
    "po" : 28518,
    "n" : "name",
    "v" : "Bmp2"
  }, {
    "s" : 27347,
    "po" : 28518,
    "n" : "Yield",
    "v" : "0.08340283569641367",
    "d" : "double"
  }, {
    "s" : 27347,
    "po" : 28518,
    "n" : "+Direct Regulation (%)",
    "v" : "0.0",
    "d" : "double"
  }, {
    "s" : 27347,
    "po" : 28518,
    "n" : "selected",
    "v" : "false",
    "d" : "boolean"
  }, {
    "s" : 27347,
    "po" : 28517,
    "n" : "degree.layout",
    "v" : "1",
    "d" : "integer"
  }, {
    "s" : 27347,
    "po" : 28517,
    "n" : "Matching.Attribute",
    "v" : [ "Slc1a4" ],
    "d" : "list_of_string"
  }, {
    "s" : 27347,
    "po" : 28517,
    "n" : "Matching.Attribute.1",
    "v" : [ "Slc1a4" ],
    "d" : "list_of_string"
  }, {
    "s" : 27347,
    "po" : 28517,
    "n" : "-Direct Regulation (%)",
    "v" : "0.0",
    "d" : "double"
  }, {
    "s" : 27347,
    "po" : 28517,
    "n" : "-Direct Regulation",
    "v" : "0",
    "d" : "integer"
  }, {
    "s" : 27347,
    "po" : 28517,
    "n" : "node_expression_state",
    "v" : "-1.82737",
    "d" : "double"
  }, {
    "s" : 27347,
    "po" : 28517,
    "n" : "+Direct Regulation",
    "v" : "0",
    "d" : "integer"
  }, {
    "s" : 27347,
    "po" : 28517,
    "n" : "time3 (log2)",
    "v" : "-1.82737",
    "d" : "double"
  }, {
    "s" : 27347,
    "po" : 28517,
    "n" : "Specificity",
    "v" : "100.0",
    "d" : "double"
  }, {
    "s" : 27347,
    "po" : 28517,
    "n" : "node_type",
    "v" : "final_node"
  }, {
    "s" : 27347,
    "po" : 28517,
    "n" : "time2 (log2)",
    "v" : "0.1445",
    "d" : "double"
  }, {
    "s" : 27347,
    "po" : 28517,
    "n" : "first_DE_index",
    "v" : "2",
    "d" : "integer"
  }, {
    "s" : 27347,
    "po" : 28517,
    "n" : "time1 (log2)",
    "v" : "0.0",
    "d" : "double"
  }, {
    "s" : 27347,
    "po" : 28517,
    "n" : "first_DE_name",
    "v" : "time3 (log2)"
  }, {
    "s" : 27347,
    "po" : 28517,
    "n" : "name",
    "v" : "Slc1a4"
  }, {
    "s" : 27347,
    "po" : 28517,
    "n" : "Yield",
    "v" : "0.08340283569641367",
    "d" : "double"
  }, {
    "s" : 27347,
    "po" : 28517,
    "n" : "+Direct Regulation (%)",
    "v" : "0.0",
    "d" : "double"
  }, {
    "s" : 27347,
    "po" : 28517,
    "n" : "selected",
    "v" : "false",
    "d" : "boolean"
  }, {
    "s" : 27347,
    "po" : 28516,
    "n" : "degree.layout",
    "v" : "2",
    "d" : "integer"
  }, {
    "s" : 27347,
    "po" : 28516,
    "n" : "Matching.Attribute",
    "v" : [ "Gars" ],
    "d" : "list_of_string"
  }, {
    "s" : 27347,
    "po" : 28516,
    "n" : "Matching.Attribute.1",
    "v" : [ "Gars" ],
    "d" : "list_of_string"
  }, {
    "s" : 27347,
    "po" : 28516,
    "n" : "-Direct Regulation (%)",
    "v" : "0.0",
    "d" : "double"
  }, {
    "s" : 27347,
    "po" : 28516,
    "n" : "-Direct Regulation",
    "v" : "0",
    "d" : "integer"
  }, {
    "s" : 27347,
    "po" : 28516,
    "n" : "node_expression_state",
    "v" : "-1.0708",
    "d" : "double"
  }, {
    "s" : 27347,
    "po" : 28516,
    "n" : "+Direct Regulation",
    "v" : "0",
    "d" : "integer"
  }, {
    "s" : 27347,
    "po" : 28516,
    "n" : "time3 (log2)",
    "v" : "-1.0708",
    "d" : "double"
  }, {
    "s" : 27347,
    "po" : 28516,
    "n" : "Specificity",
    "v" : "100.0",
    "d" : "double"
  }, {
    "s" : 27347,
    "po" : 28516,
    "n" : "node_type",
    "v" : "final_node"
  }, {
    "s" : 27347,
    "po" : 28516,
    "n" : "time2 (log2)",
    "v" : "0.0928",
    "d" : "double"
  }, {
    "s" : 27347,
    "po" : 28516,
    "n" : "first_DE_index",
    "v" : "2",
    "d" : "integer"
  }, {
    "s" : 27347,
    "po" : 28516,
    "n" : "time1 (log2)",
    "v" : "0.0",
    "d" : "double"
  }, {
    "s" : 27347,
    "po" : 28516,
    "n" : "first_DE_name",
    "v" : "time3 (log2)"
  }, {
    "s" : 27347,
    "po" : 28516,
    "n" : "name",
    "v" : "Gars"
  }, {
    "s" : 27347,
    "po" : 28516,
    "n" : "Yield",
    "v" : "0.08340283569641367",
    "d" : "double"
  }, {
    "s" : 27347,
    "po" : 28516,
    "n" : "+Direct Regulation (%)",
    "v" : "0.0",
    "d" : "double"
  }, {
    "s" : 27347,
    "po" : 28516,
    "n" : "selected",
    "v" : "false",
    "d" : "boolean"
  }, {
    "s" : 27347,
    "po" : 28515,
    "n" : "degree.layout",
    "v" : "1",
    "d" : "integer"
  }, {
    "s" : 27347,
    "po" : 28515,
    "n" : "Matching.Attribute",
    "v" : [ "Ncan" ],
    "d" : "list_of_string"
  }, {
    "s" : 27347,
    "po" : 28515,
    "n" : "Matching.Attribute.1",
    "v" : [ "Ncan" ],
    "d" : "list_of_string"
  }, {
    "s" : 27347,
    "po" : 28515,
    "n" : "-Direct Regulation (%)",
    "v" : "0.0",
    "d" : "double"
  }, {
    "s" : 27347,
    "po" : 28515,
    "n" : "-Direct Regulation",
    "v" : "0",
    "d" : "integer"
  }, {
    "s" : 27347,
    "po" : 28515,
    "n" : "node_expression_state",
    "v" : "-1.17707",
    "d" : "double"
  }, {
    "s" : 27347,
    "po" : 28515,
    "n" : "+Direct Regulation",
    "v" : "0",
    "d" : "integer"
  }, {
    "s" : 27347,
    "po" : 28515,
    "n" : "time3 (log2)",
    "v" : "-1.17707",
    "d" : "double"
  }, {
    "s" : 27347,
    "po" : 28515,
    "n" : "Specificity",
    "v" : "100.0",
    "d" : "double"
  }, {
    "s" : 27347,
    "po" : 28515,
    "n" : "node_type",
    "v" : "final_node"
  }, {
    "s" : 27347,
    "po" : 28515,
    "n" : "time2 (log2)",
    "v" : "-0.23633",
    "d" : "double"
  }, {
    "s" : 27347,
    "po" : 28515,
    "n" : "first_DE_index",
    "v" : "2",
    "d" : "integer"
  }, {
    "s" : 27347,
    "po" : 28515,
    "n" : "time1 (log2)",
    "v" : "0.0",
    "d" : "double"
  }, {
    "s" : 27347,
    "po" : 28515,
    "n" : "first_DE_name",
    "v" : "time3 (log2)"
  }, {
    "s" : 27347,
    "po" : 28515,
    "n" : "name",
    "v" : "Ncan"
  }, {
    "s" : 27347,
    "po" : 28515,
    "n" : "Yield",
    "v" : "0.08340283569641367",
    "d" : "double"
  }, {
    "s" : 27347,
    "po" : 28515,
    "n" : "+Direct Regulation (%)",
    "v" : "0.0",
    "d" : "double"
  }, {
    "s" : 27347,
    "po" : 28515,
    "n" : "selected",
    "v" : "false",
    "d" : "boolean"
  }, {
    "s" : 27347,
    "po" : 28514,
    "n" : "degree.layout",
    "v" : "19",
    "d" : "integer"
  }, {
    "s" : 27347,
    "po" : 28514,
    "n" : "Matching.Attribute",
    "v" : [ "Lum" ],
    "d" : "list_of_string"
  }, {
    "s" : 27347,
    "po" : 28514,
    "n" : "Matching.Attribute.1",
    "v" : [ "Lum" ],
    "d" : "list_of_string"
  }, {
    "s" : 27347,
    "po" : 28514,
    "n" : "-Direct Regulation (%)",
    "v" : "0.0",
    "d" : "double"
  }, {
    "s" : 27347,
    "po" : 28514,
    "n" : "-Direct Regulation",
    "v" : "0",
    "d" : "integer"
  }, {
    "s" : 27347,
    "po" : 28514,
    "n" : "node_expression_state",
    "v" : "1.12027",
    "d" : "double"
  }, {
    "s" : 27347,
    "po" : 28514,
    "n" : "+Direct Regulation",
    "v" : "0",
    "d" : "integer"
  }, {
    "s" : 27347,
    "po" : 28514,
    "n" : "time3 (log2)",
    "v" : "1.12027",
    "d" : "double"
  }, {
    "s" : 27347,
    "po" : 28514,
    "n" : "Specificity",
    "v" : "100.0",
    "d" : "double"
  }, {
    "s" : 27347,
    "po" : 28514,
    "n" : "node_type",
    "v" : "final_node"
  }, {
    "s" : 27347,
    "po" : 28514,
    "n" : "time2 (log2)",
    "v" : "0.17385",
    "d" : "double"
  }, {
    "s" : 27347,
    "po" : 28514,
    "n" : "first_DE_index",
    "v" : "2",
    "d" : "integer"
  }, {
    "s" : 27347,
    "po" : 28514,
    "n" : "time1 (log2)",
    "v" : "0.0",
    "d" : "double"
  }, {
    "s" : 27347,
    "po" : 28514,
    "n" : "first_DE_name",
    "v" : "time3 (log2)"
  }, {
    "s" : 27347,
    "po" : 28514,
    "n" : "name",
    "v" : "Lum"
  }, {
    "s" : 27347,
    "po" : 28514,
    "n" : "Yield",
    "v" : "0.08340283569641367",
    "d" : "double"
  }, {
    "s" : 27347,
    "po" : 28514,
    "n" : "+Direct Regulation (%)",
    "v" : "0.0",
    "d" : "double"
  }, {
    "s" : 27347,
    "po" : 28514,
    "n" : "selected",
    "v" : "false",
    "d" : "boolean"
  }, {
    "s" : 27347,
    "po" : 28513,
    "n" : "degree.layout",
    "v" : "10",
    "d" : "integer"
  }, {
    "s" : 27347,
    "po" : 28513,
    "n" : "Matching.Attribute",
    "v" : [ "Ednrb" ],
    "d" : "list_of_string"
  }, {
    "s" : 27347,
    "po" : 28513,
    "n" : "Matching.Attribute.1",
    "v" : [ "Ednrb" ],
    "d" : "list_of_string"
  }, {
    "s" : 27347,
    "po" : 28513,
    "n" : "-Direct Regulation (%)",
    "v" : "0.0",
    "d" : "double"
  }, {
    "s" : 27347,
    "po" : 28513,
    "n" : "-Direct Regulation",
    "v" : "0",
    "d" : "integer"
  }, {
    "s" : 27347,
    "po" : 28513,
    "n" : "node_expression_state",
    "v" : "3.78703",
    "d" : "double"
  }, {
    "s" : 27347,
    "po" : 28513,
    "n" : "+Direct Regulation",
    "v" : "0",
    "d" : "integer"
  }, {
    "s" : 27347,
    "po" : 28513,
    "n" : "time3 (log2)",
    "v" : "3.78703",
    "d" : "double"
  }, {
    "s" : 27347,
    "po" : 28513,
    "n" : "Specificity",
    "v" : "100.0",
    "d" : "double"
  }, {
    "s" : 27347,
    "po" : 28513,
    "n" : "node_type",
    "v" : "final_node"
  }, {
    "s" : 27347,
    "po" : 28513,
    "n" : "time2 (log2)",
    "v" : "0.24944",
    "d" : "double"
  }, {
    "s" : 27347,
    "po" : 28513,
    "n" : "first_DE_index",
    "v" : "2",
    "d" : "integer"
  }, {
    "s" : 27347,
    "po" : 28513,
    "n" : "time1 (log2)",
    "v" : "0.0",
    "d" : "double"
  }, {
    "s" : 27347,
    "po" : 28513,
    "n" : "first_DE_name",
    "v" : "time3 (log2)"
  }, {
    "s" : 27347,
    "po" : 28513,
    "n" : "name",
    "v" : "Ednrb"
  }, {
    "s" : 27347,
    "po" : 28513,
    "n" : "Yield",
    "v" : "0.08340283569641367",
    "d" : "double"
  }, {
    "s" : 27347,
    "po" : 28513,
    "n" : "+Direct Regulation (%)",
    "v" : "0.0",
    "d" : "double"
  }, {
    "s" : 27347,
    "po" : 28513,
    "n" : "selected",
    "v" : "false",
    "d" : "boolean"
  }, {
    "s" : 27347,
    "po" : 28512,
    "n" : "degree.layout",
    "v" : "7",
    "d" : "integer"
  }, {
    "s" : 27347,
    "po" : 28512,
    "n" : "Matching.Attribute",
    "v" : [ "Nell2" ],
    "d" : "list_of_string"
  }, {
    "s" : 27347,
    "po" : 28512,
    "n" : "Matching.Attribute.1",
    "v" : [ "Nell2" ],
    "d" : "list_of_string"
  }, {
    "s" : 27347,
    "po" : 28512,
    "n" : "-Direct Regulation (%)",
    "v" : "0.0",
    "d" : "double"
  }, {
    "s" : 27347,
    "po" : 28512,
    "n" : "-Direct Regulation",
    "v" : "0",
    "d" : "integer"
  }, {
    "s" : 27347,
    "po" : 28512,
    "n" : "node_expression_state",
    "v" : "1.02359",
    "d" : "double"
  }, {
    "s" : 27347,
    "po" : 28512,
    "n" : "+Direct Regulation",
    "v" : "0",
    "d" : "integer"
  }, {
    "s" : 27347,
    "po" : 28512,
    "n" : "time3 (log2)",
    "v" : "1.02359",
    "d" : "double"
  }, {
    "s" : 27347,
    "po" : 28512,
    "n" : "Specificity",
    "v" : "100.0",
    "d" : "double"
  }, {
    "s" : 27347,
    "po" : 28512,
    "n" : "node_type",
    "v" : "final_node"
  }, {
    "s" : 27347,
    "po" : 28512,
    "n" : "time2 (log2)",
    "v" : "-0.17196",
    "d" : "double"
  }, {
    "s" : 27347,
    "po" : 28512,
    "n" : "first_DE_index",
    "v" : "2",
    "d" : "integer"
  }, {
    "s" : 27347,
    "po" : 28512,
    "n" : "time1 (log2)",
    "v" : "0.0",
    "d" : "double"
  }, {
    "s" : 27347,
    "po" : 28512,
    "n" : "first_DE_name",
    "v" : "time3 (log2)"
  }, {
    "s" : 27347,
    "po" : 28512,
    "n" : "name",
    "v" : "Nell2"
  }, {
    "s" : 27347,
    "po" : 28512,
    "n" : "Yield",
    "v" : "0.08340283569641367",
    "d" : "double"
  }, {
    "s" : 27347,
    "po" : 28512,
    "n" : "+Direct Regulation (%)",
    "v" : "0.0",
    "d" : "double"
  }, {
    "s" : 27347,
    "po" : 28512,
    "n" : "selected",
    "v" : "false",
    "d" : "boolean"
  }, {
    "s" : 27347,
    "po" : 28511,
    "n" : "degree.layout",
    "v" : "4",
    "d" : "integer"
  }, {
    "s" : 27347,
    "po" : 28511,
    "n" : "Matching.Attribute",
    "v" : [ "S1pr1" ],
    "d" : "list_of_string"
  }, {
    "s" : 27347,
    "po" : 28511,
    "n" : "Matching.Attribute.1",
    "v" : [ "S1pr1" ],
    "d" : "list_of_string"
  }, {
    "s" : 27347,
    "po" : 28511,
    "n" : "-Direct Regulation (%)",
    "v" : "0.0",
    "d" : "double"
  }, {
    "s" : 27347,
    "po" : 28511,
    "n" : "-Direct Regulation",
    "v" : "0",
    "d" : "integer"
  }, {
    "s" : 27347,
    "po" : 28511,
    "n" : "node_expression_state",
    "v" : "1.16235",
    "d" : "double"
  }, {
    "s" : 27347,
    "po" : 28511,
    "n" : "+Direct Regulation",
    "v" : "0",
    "d" : "integer"
  }, {
    "s" : 27347,
    "po" : 28511,
    "n" : "time3 (log2)",
    "v" : "1.16235",
    "d" : "double"
  }, {
    "s" : 27347,
    "po" : 28511,
    "n" : "Specificity",
    "v" : "100.0",
    "d" : "double"
  }, {
    "s" : 27347,
    "po" : 28511,
    "n" : "node_type",
    "v" : "final_node"
  }, {
    "s" : 27347,
    "po" : 28511,
    "n" : "time2 (log2)",
    "v" : "0.33245",
    "d" : "double"
  }, {
    "s" : 27347,
    "po" : 28511,
    "n" : "first_DE_index",
    "v" : "2",
    "d" : "integer"
  }, {
    "s" : 27347,
    "po" : 28511,
    "n" : "time1 (log2)",
    "v" : "0.0",
    "d" : "double"
  }, {
    "s" : 27347,
    "po" : 28511,
    "n" : "first_DE_name",
    "v" : "time3 (log2)"
  }, {
    "s" : 27347,
    "po" : 28511,
    "n" : "name",
    "v" : "S1pr1"
  }, {
    "s" : 27347,
    "po" : 28511,
    "n" : "Yield",
    "v" : "0.08340283569641367",
    "d" : "double"
  }, {
    "s" : 27347,
    "po" : 28511,
    "n" : "+Direct Regulation (%)",
    "v" : "0.0",
    "d" : "double"
  }, {
    "s" : 27347,
    "po" : 28511,
    "n" : "selected",
    "v" : "false",
    "d" : "boolean"
  }, {
    "s" : 27347,
    "po" : 28510,
    "n" : "degree.layout",
    "v" : "5",
    "d" : "integer"
  }, {
    "s" : 27347,
    "po" : 28510,
    "n" : "Matching.Attribute",
    "v" : [ "Aass" ],
    "d" : "list_of_string"
  }, {
    "s" : 27347,
    "po" : 28510,
    "n" : "Matching.Attribute.1",
    "v" : [ "Aass" ],
    "d" : "list_of_string"
  }, {
    "s" : 27347,
    "po" : 28510,
    "n" : "-Direct Regulation (%)",
    "v" : "0.0",
    "d" : "double"
  }, {
    "s" : 27347,
    "po" : 28510,
    "n" : "-Direct Regulation",
    "v" : "0",
    "d" : "integer"
  }, {
    "s" : 27347,
    "po" : 28510,
    "n" : "node_expression_state",
    "v" : "-2.00807",
    "d" : "double"
  }, {
    "s" : 27347,
    "po" : 28510,
    "n" : "+Direct Regulation",
    "v" : "0",
    "d" : "integer"
  }, {
    "s" : 27347,
    "po" : 28510,
    "n" : "time3 (log2)",
    "v" : "-2.00807",
    "d" : "double"
  }, {
    "s" : 27347,
    "po" : 28510,
    "n" : "Specificity",
    "v" : "100.0",
    "d" : "double"
  }, {
    "s" : 27347,
    "po" : 28510,
    "n" : "node_type",
    "v" : "final_node"
  }, {
    "s" : 27347,
    "po" : 28510,
    "n" : "time2 (log2)",
    "v" : "-0.14795",
    "d" : "double"
  }, {
    "s" : 27347,
    "po" : 28510,
    "n" : "first_DE_index",
    "v" : "2",
    "d" : "integer"
  }, {
    "s" : 27347,
    "po" : 28510,
    "n" : "time1 (log2)",
    "v" : "0.0",
    "d" : "double"
  }, {
    "s" : 27347,
    "po" : 28510,
    "n" : "first_DE_name",
    "v" : "time3 (log2)"
  }, {
    "s" : 27347,
    "po" : 28510,
    "n" : "name",
    "v" : "Aass"
  }, {
    "s" : 27347,
    "po" : 28510,
    "n" : "Yield",
    "v" : "0.08340283569641367",
    "d" : "double"
  }, {
    "s" : 27347,
    "po" : 28510,
    "n" : "+Direct Regulation (%)",
    "v" : "0.0",
    "d" : "double"
  }, {
    "s" : 27347,
    "po" : 28510,
    "n" : "selected",
    "v" : "false",
    "d" : "boolean"
  }, {
    "s" : 27347,
    "po" : 28509,
    "n" : "degree.layout",
    "v" : "12",
    "d" : "integer"
  }, {
    "s" : 27347,
    "po" : 28509,
    "n" : "Matching.Attribute",
    "v" : [ "Gap43" ],
    "d" : "list_of_string"
  }, {
    "s" : 27347,
    "po" : 28509,
    "n" : "Matching.Attribute.1",
    "v" : [ "Gap43" ],
    "d" : "list_of_string"
  }, {
    "s" : 27347,
    "po" : 28509,
    "n" : "-Direct Regulation (%)",
    "v" : "0.0",
    "d" : "double"
  }, {
    "s" : 27347,
    "po" : 28509,
    "n" : "-Direct Regulation",
    "v" : "0",
    "d" : "integer"
  }, {
    "s" : 27347,
    "po" : 28509,
    "n" : "node_expression_state",
    "v" : "2.86448",
    "d" : "double"
  }, {
    "s" : 27347,
    "po" : 28509,
    "n" : "+Direct Regulation",
    "v" : "0",
    "d" : "integer"
  }, {
    "s" : 27347,
    "po" : 28509,
    "n" : "time3 (log2)",
    "v" : "2.86448",
    "d" : "double"
  }, {
    "s" : 27347,
    "po" : 28509,
    "n" : "Specificity",
    "v" : "100.0",
    "d" : "double"
  }, {
    "s" : 27347,
    "po" : 28509,
    "n" : "node_type",
    "v" : "final_node"
  }, {
    "s" : 27347,
    "po" : 28509,
    "n" : "time2 (log2)",
    "v" : "1.16379",
    "d" : "double"
  }, {
    "s" : 27347,
    "po" : 28509,
    "n" : "first_DE_index",
    "v" : "2",
    "d" : "integer"
  }, {
    "s" : 27347,
    "po" : 28509,
    "n" : "time1 (log2)",
    "v" : "0.0",
    "d" : "double"
  }, {
    "s" : 27347,
    "po" : 28509,
    "n" : "first_DE_name",
    "v" : "time3 (log2)"
  }, {
    "s" : 27347,
    "po" : 28509,
    "n" : "name",
    "v" : "Gap43"
  }, {
    "s" : 27347,
    "po" : 28509,
    "n" : "Yield",
    "v" : "0.08340283569641367",
    "d" : "double"
  }, {
    "s" : 27347,
    "po" : 28509,
    "n" : "+Direct Regulation (%)",
    "v" : "0.0",
    "d" : "double"
  }, {
    "s" : 27347,
    "po" : 28509,
    "n" : "selected",
    "v" : "false",
    "d" : "boolean"
  }, {
    "s" : 27347,
    "po" : 28508,
    "n" : "degree.layout",
    "v" : "3",
    "d" : "integer"
  }, {
    "s" : 27347,
    "po" : 28508,
    "n" : "Matching.Attribute",
    "v" : [ "Steap3" ],
    "d" : "list_of_string"
  }, {
    "s" : 27347,
    "po" : 28508,
    "n" : "Matching.Attribute.1",
    "v" : [ "Steap3" ],
    "d" : "list_of_string"
  }, {
    "s" : 27347,
    "po" : 28508,
    "n" : "-Direct Regulation (%)",
    "v" : "0.0",
    "d" : "double"
  }, {
    "s" : 27347,
    "po" : 28508,
    "n" : "-Direct Regulation",
    "v" : "0",
    "d" : "integer"
  }, {
    "s" : 27347,
    "po" : 28508,
    "n" : "node_expression_state",
    "v" : "-2.99801",
    "d" : "double"
  }, {
    "s" : 27347,
    "po" : 28508,
    "n" : "+Direct Regulation",
    "v" : "0",
    "d" : "integer"
  }, {
    "s" : 27347,
    "po" : 28508,
    "n" : "time3 (log2)",
    "v" : "-2.99801",
    "d" : "double"
  }, {
    "s" : 27347,
    "po" : 28508,
    "n" : "Specificity",
    "v" : "100.0",
    "d" : "double"
  }, {
    "s" : 27347,
    "po" : 28508,
    "n" : "node_type",
    "v" : "final_node"
  }, {
    "s" : 27347,
    "po" : 28508,
    "n" : "time2 (log2)",
    "v" : "1.21042",
    "d" : "double"
  }, {
    "s" : 27347,
    "po" : 28508,
    "n" : "first_DE_index",
    "v" : "1",
    "d" : "integer"
  }, {
    "s" : 27347,
    "po" : 28508,
    "n" : "time1 (log2)",
    "v" : "0.0",
    "d" : "double"
  }, {
    "s" : 27347,
    "po" : 28508,
    "n" : "first_DE_name",
    "v" : "time2 (log2)"
  }, {
    "s" : 27347,
    "po" : 28508,
    "n" : "name",
    "v" : "Steap3"
  }, {
    "s" : 27347,
    "po" : 28508,
    "n" : "Yield",
    "v" : "0.08340283569641367",
    "d" : "double"
  }, {
    "s" : 27347,
    "po" : 28508,
    "n" : "+Direct Regulation (%)",
    "v" : "0.0",
    "d" : "double"
  }, {
    "s" : 27347,
    "po" : 28508,
    "n" : "selected",
    "v" : "false",
    "d" : "boolean"
  }, {
    "s" : 27347,
    "po" : 28507,
    "n" : "degree.layout",
    "v" : "4",
    "d" : "integer"
  }, {
    "s" : 27347,
    "po" : 28507,
    "n" : "Matching.Attribute",
    "v" : [ "Sncaip" ],
    "d" : "list_of_string"
  }, {
    "s" : 27347,
    "po" : 28507,
    "n" : "Matching.Attribute.1",
    "v" : [ "Sncaip" ],
    "d" : "list_of_string"
  }, {
    "s" : 27347,
    "po" : 28507,
    "n" : "-Direct Regulation (%)",
    "v" : "0.0",
    "d" : "double"
  }, {
    "s" : 27347,
    "po" : 28507,
    "n" : "-Direct Regulation",
    "v" : "0",
    "d" : "integer"
  }, {
    "s" : 27347,
    "po" : 28507,
    "n" : "node_expression_state",
    "v" : "2.18378",
    "d" : "double"
  }, {
    "s" : 27347,
    "po" : 28507,
    "n" : "+Direct Regulation",
    "v" : "0",
    "d" : "integer"
  }, {
    "s" : 27347,
    "po" : 28507,
    "n" : "time3 (log2)",
    "v" : "2.18378",
    "d" : "double"
  }, {
    "s" : 27347,
    "po" : 28507,
    "n" : "Specificity",
    "v" : "100.0",
    "d" : "double"
  }, {
    "s" : 27347,
    "po" : 28507,
    "n" : "node_type",
    "v" : "final_node"
  }, {
    "s" : 27347,
    "po" : 28507,
    "n" : "time2 (log2)",
    "v" : "0.09017",
    "d" : "double"
  }, {
    "s" : 27347,
    "po" : 28507,
    "n" : "first_DE_index",
    "v" : "2",
    "d" : "integer"
  }, {
    "s" : 27347,
    "po" : 28507,
    "n" : "time1 (log2)",
    "v" : "0.0",
    "d" : "double"
  }, {
    "s" : 27347,
    "po" : 28507,
    "n" : "first_DE_name",
    "v" : "time3 (log2)"
  }, {
    "s" : 27347,
    "po" : 28507,
    "n" : "name",
    "v" : "Sncaip"
  }, {
    "s" : 27347,
    "po" : 28507,
    "n" : "Yield",
    "v" : "0.08340283569641367",
    "d" : "double"
  }, {
    "s" : 27347,
    "po" : 28507,
    "n" : "+Direct Regulation (%)",
    "v" : "0.0",
    "d" : "double"
  }, {
    "s" : 27347,
    "po" : 28507,
    "n" : "selected",
    "v" : "false",
    "d" : "boolean"
  }, {
    "s" : 27347,
    "po" : 28506,
    "n" : "degree.layout",
    "v" : "3",
    "d" : "integer"
  }, {
    "s" : 27347,
    "po" : 28506,
    "n" : "Matching.Attribute",
    "v" : [ "chr2_106267500" ],
    "d" : "list_of_string"
  }, {
    "s" : 27347,
    "po" : 28506,
    "n" : "Matching.Attribute.1",
    "v" : [ "chr2_106267500" ],
    "d" : "list_of_string"
  }, {
    "s" : 27347,
    "po" : 28506,
    "n" : "-Direct Regulation (%)",
    "v" : "0.0",
    "d" : "double"
  }, {
    "s" : 27347,
    "po" : 28506,
    "n" : "-Direct Regulation",
    "v" : "0",
    "d" : "integer"
  }, {
    "s" : 27347,
    "po" : 28506,
    "n" : "node_expression_state",
    "v" : "100.0",
    "d" : "double"
  }, {
    "s" : 27347,
    "po" : 28506,
    "n" : "+Direct Regulation",
    "v" : "1",
    "d" : "integer"
  }, {
    "s" : 27347,
    "po" : 28506,
    "n" : "time3 (log2)",
    "v" : "2.0",
    "d" : "double"
  }, {
    "s" : 27347,
    "po" : 28506,
    "n" : "Specificity",
    "v" : "100.0",
    "d" : "double"
  }, {
    "s" : 27347,
    "po" : 28506,
    "n" : "node_type",
    "v" : "-"
  }, {
    "s" : 27347,
    "po" : 28506,
    "n" : "time2 (log2)",
    "v" : "2.0",
    "d" : "double"
  }, {
    "s" : 27347,
    "po" : 28506,
    "n" : "first_DE_index",
    "v" : "2",
    "d" : "integer"
  }, {
    "s" : 27347,
    "po" : 28506,
    "n" : "time1 (log2)",
    "v" : "2.0",
    "d" : "double"
  }, {
    "s" : 27347,
    "po" : 28506,
    "n" : "first_DE_name",
    "v" : "time3 (log2)"
  }, {
    "s" : 27347,
    "po" : 28506,
    "n" : "name",
    "v" : "chr2_106267500"
  }, {
    "s" : 27347,
    "po" : 28506,
    "n" : "Yield",
    "v" : "0.08340283569641367",
    "d" : "double"
  }, {
    "s" : 27347,
    "po" : 28506,
    "n" : "+Direct Regulation (%)",
    "v" : "100.0",
    "d" : "double"
  }, {
    "s" : 27347,
    "po" : 28506,
    "n" : "selected",
    "v" : "false",
    "d" : "boolean"
  }, {
    "s" : 27347,
    "po" : 28505,
    "n" : "degree.layout",
    "v" : "12",
    "d" : "integer"
  }, {
    "s" : 27347,
    "po" : 28505,
    "n" : "Matching.Attribute",
    "v" : [ "Tagln" ],
    "d" : "list_of_string"
  }, {
    "s" : 27347,
    "po" : 28505,
    "n" : "Matching.Attribute.1",
    "v" : [ "Tagln" ],
    "d" : "list_of_string"
  }, {
    "s" : 27347,
    "po" : 28505,
    "n" : "-Direct Regulation (%)",
    "v" : "0.0",
    "d" : "double"
  }, {
    "s" : 27347,
    "po" : 28505,
    "n" : "-Direct Regulation",
    "v" : "0",
    "d" : "integer"
  }, {
    "s" : 27347,
    "po" : 28505,
    "n" : "node_expression_state",
    "v" : "1.72452",
    "d" : "double"
  }, {
    "s" : 27347,
    "po" : 28505,
    "n" : "+Direct Regulation",
    "v" : "0",
    "d" : "integer"
  }, {
    "s" : 27347,
    "po" : 28505,
    "n" : "time3 (log2)",
    "v" : "1.72452",
    "d" : "double"
  }, {
    "s" : 27347,
    "po" : 28505,
    "n" : "Specificity",
    "v" : "100.0",
    "d" : "double"
  }, {
    "s" : 27347,
    "po" : 28505,
    "n" : "node_type",
    "v" : "final_node"
  }, {
    "s" : 27347,
    "po" : 28505,
    "n" : "time2 (log2)",
    "v" : "0.01293",
    "d" : "double"
  }, {
    "s" : 27347,
    "po" : 28505,
    "n" : "first_DE_index",
    "v" : "2",
    "d" : "integer"
  }, {
    "s" : 27347,
    "po" : 28505,
    "n" : "time1 (log2)",
    "v" : "0.0",
    "d" : "double"
  }, {
    "s" : 27347,
    "po" : 28505,
    "n" : "first_DE_name",
    "v" : "time3 (log2)"
  }, {
    "s" : 27347,
    "po" : 28505,
    "n" : "name",
    "v" : "Tagln"
  }, {
    "s" : 27347,
    "po" : 28505,
    "n" : "Yield",
    "v" : "0.08340283569641367",
    "d" : "double"
  }, {
    "s" : 27347,
    "po" : 28505,
    "n" : "+Direct Regulation (%)",
    "v" : "0.0",
    "d" : "double"
  }, {
    "s" : 27347,
    "po" : 28505,
    "n" : "selected",
    "v" : "false",
    "d" : "boolean"
  }, {
    "s" : 27347,
    "po" : 28504,
    "n" : "degree.layout",
    "v" : "4",
    "d" : "integer"
  }, {
    "s" : 27347,
    "po" : 28504,
    "n" : "Matching.Attribute",
    "v" : [ "Sv2a" ],
    "d" : "list_of_string"
  }, {
    "s" : 27347,
    "po" : 28504,
    "n" : "Matching.Attribute.1",
    "v" : [ "Sv2a" ],
    "d" : "list_of_string"
  }, {
    "s" : 27347,
    "po" : 28504,
    "n" : "-Direct Regulation (%)",
    "v" : "0.0",
    "d" : "double"
  }, {
    "s" : 27347,
    "po" : 28504,
    "n" : "-Direct Regulation",
    "v" : "0",
    "d" : "integer"
  }, {
    "s" : 27347,
    "po" : 28504,
    "n" : "node_expression_state",
    "v" : "-1.29878",
    "d" : "double"
  }, {
    "s" : 27347,
    "po" : 28504,
    "n" : "+Direct Regulation",
    "v" : "0",
    "d" : "integer"
  }, {
    "s" : 27347,
    "po" : 28504,
    "n" : "time3 (log2)",
    "v" : "-1.29878",
    "d" : "double"
  }, {
    "s" : 27347,
    "po" : 28504,
    "n" : "Specificity",
    "v" : "100.0",
    "d" : "double"
  }, {
    "s" : 27347,
    "po" : 28504,
    "n" : "node_type",
    "v" : "final_node"
  }, {
    "s" : 27347,
    "po" : 28504,
    "n" : "time2 (log2)",
    "v" : "-0.19593",
    "d" : "double"
  }, {
    "s" : 27347,
    "po" : 28504,
    "n" : "first_DE_index",
    "v" : "2",
    "d" : "integer"
  }, {
    "s" : 27347,
    "po" : 28504,
    "n" : "time1 (log2)",
    "v" : "0.0",
    "d" : "double"
  }, {
    "s" : 27347,
    "po" : 28504,
    "n" : "first_DE_name",
    "v" : "time3 (log2)"
  }, {
    "s" : 27347,
    "po" : 28504,
    "n" : "name",
    "v" : "Sv2a"
  }, {
    "s" : 27347,
    "po" : 28504,
    "n" : "Yield",
    "v" : "0.08340283569641367",
    "d" : "double"
  }, {
    "s" : 27347,
    "po" : 28504,
    "n" : "+Direct Regulation (%)",
    "v" : "0.0",
    "d" : "double"
  }, {
    "s" : 27347,
    "po" : 28504,
    "n" : "selected",
    "v" : "false",
    "d" : "boolean"
  }, {
    "s" : 27347,
    "po" : 28503,
    "n" : "degree.layout",
    "v" : "8",
    "d" : "integer"
  }, {
    "s" : 27347,
    "po" : 28503,
    "n" : "Matching.Attribute",
    "v" : [ "Plxnc1" ],
    "d" : "list_of_string"
  }, {
    "s" : 27347,
    "po" : 28503,
    "n" : "Matching.Attribute.1",
    "v" : [ "Plxnc1" ],
    "d" : "list_of_string"
  }, {
    "s" : 27347,
    "po" : 28503,
    "n" : "-Direct Regulation (%)",
    "v" : "0.0",
    "d" : "double"
  }, {
    "s" : 27347,
    "po" : 28503,
    "n" : "-Direct Regulation",
    "v" : "0",
    "d" : "integer"
  }, {
    "s" : 27347,
    "po" : 28503,
    "n" : "node_expression_state",
    "v" : "1.10011",
    "d" : "double"
  }, {
    "s" : 27347,
    "po" : 28503,
    "n" : "+Direct Regulation",
    "v" : "0",
    "d" : "integer"
  }, {
    "s" : 27347,
    "po" : 28503,
    "n" : "time3 (log2)",
    "v" : "1.10011",
    "d" : "double"
  }, {
    "s" : 27347,
    "po" : 28503,
    "n" : "Specificity",
    "v" : "100.0",
    "d" : "double"
  }, {
    "s" : 27347,
    "po" : 28503,
    "n" : "node_type",
    "v" : "final_node"
  }, {
    "s" : 27347,
    "po" : 28503,
    "n" : "time2 (log2)",
    "v" : "-0.38591",
    "d" : "double"
  }, {
    "s" : 27347,
    "po" : 28503,
    "n" : "first_DE_index",
    "v" : "2",
    "d" : "integer"
  }, {
    "s" : 27347,
    "po" : 28503,
    "n" : "time1 (log2)",
    "v" : "0.0",
    "d" : "double"
  }, {
    "s" : 27347,
    "po" : 28503,
    "n" : "first_DE_name",
    "v" : "time3 (log2)"
  }, {
    "s" : 27347,
    "po" : 28503,
    "n" : "name",
    "v" : "Plxnc1"
  }, {
    "s" : 27347,
    "po" : 28503,
    "n" : "Yield",
    "v" : "0.08340283569641367",
    "d" : "double"
  }, {
    "s" : 27347,
    "po" : 28503,
    "n" : "+Direct Regulation (%)",
    "v" : "0.0",
    "d" : "double"
  }, {
    "s" : 27347,
    "po" : 28503,
    "n" : "selected",
    "v" : "false",
    "d" : "boolean"
  }, {
    "s" : 27347,
    "po" : 28502,
    "n" : "degree.layout",
    "v" : "7",
    "d" : "integer"
  }, {
    "s" : 27347,
    "po" : 28502,
    "n" : "Matching.Attribute",
    "v" : [ "Syt9" ],
    "d" : "list_of_string"
  }, {
    "s" : 27347,
    "po" : 28502,
    "n" : "Matching.Attribute.1",
    "v" : [ "Syt9" ],
    "d" : "list_of_string"
  }, {
    "s" : 27347,
    "po" : 28502,
    "n" : "-Direct Regulation (%)",
    "v" : "0.0",
    "d" : "double"
  }, {
    "s" : 27347,
    "po" : 28502,
    "n" : "-Direct Regulation",
    "v" : "0",
    "d" : "integer"
  }, {
    "s" : 27347,
    "po" : 28502,
    "n" : "node_expression_state",
    "v" : "-1.61284",
    "d" : "double"
  }, {
    "s" : 27347,
    "po" : 28502,
    "n" : "+Direct Regulation",
    "v" : "0",
    "d" : "integer"
  }, {
    "s" : 27347,
    "po" : 28502,
    "n" : "time3 (log2)",
    "v" : "-1.61284",
    "d" : "double"
  }, {
    "s" : 27347,
    "po" : 28502,
    "n" : "Specificity",
    "v" : "100.0",
    "d" : "double"
  }, {
    "s" : 27347,
    "po" : 28502,
    "n" : "node_type",
    "v" : "final_node"
  }, {
    "s" : 27347,
    "po" : 28502,
    "n" : "time2 (log2)",
    "v" : "0.54879",
    "d" : "double"
  }, {
    "s" : 27347,
    "po" : 28502,
    "n" : "first_DE_index",
    "v" : "2",
    "d" : "integer"
  }, {
    "s" : 27347,
    "po" : 28502,
    "n" : "time1 (log2)",
    "v" : "0.0",
    "d" : "double"
  }, {
    "s" : 27347,
    "po" : 28502,
    "n" : "first_DE_name",
    "v" : "time3 (log2)"
  }, {
    "s" : 27347,
    "po" : 28502,
    "n" : "name",
    "v" : "Syt9"
  }, {
    "s" : 27347,
    "po" : 28502,
    "n" : "Yield",
    "v" : "0.08340283569641367",
    "d" : "double"
  }, {
    "s" : 27347,
    "po" : 28502,
    "n" : "+Direct Regulation (%)",
    "v" : "0.0",
    "d" : "double"
  }, {
    "s" : 27347,
    "po" : 28502,
    "n" : "selected",
    "v" : "false",
    "d" : "boolean"
  }, {
    "s" : 27347,
    "po" : 28501,
    "n" : "degree.layout",
    "v" : "6",
    "d" : "integer"
  }, {
    "s" : 27347,
    "po" : 28501,
    "n" : "Matching.Attribute",
    "v" : [ "Ptprk" ],
    "d" : "list_of_string"
  }, {
    "s" : 27347,
    "po" : 28501,
    "n" : "Matching.Attribute.1",
    "v" : [ "Ptprk" ],
    "d" : "list_of_string"
  }, {
    "s" : 27347,
    "po" : 28501,
    "n" : "-Direct Regulation (%)",
    "v" : "0.0",
    "d" : "double"
  }, {
    "s" : 27347,
    "po" : 28501,
    "n" : "-Direct Regulation",
    "v" : "0",
    "d" : "integer"
  }, {
    "s" : 27347,
    "po" : 28501,
    "n" : "node_expression_state",
    "v" : "1.21825",
    "d" : "double"
  }, {
    "s" : 27347,
    "po" : 28501,
    "n" : "+Direct Regulation",
    "v" : "0",
    "d" : "integer"
  }, {
    "s" : 27347,
    "po" : 28501,
    "n" : "time3 (log2)",
    "v" : "1.21825",
    "d" : "double"
  }, {
    "s" : 27347,
    "po" : 28501,
    "n" : "Specificity",
    "v" : "100.0",
    "d" : "double"
  }, {
    "s" : 27347,
    "po" : 28501,
    "n" : "node_type",
    "v" : "final_node"
  }, {
    "s" : 27347,
    "po" : 28501,
    "n" : "time2 (log2)",
    "v" : "-0.001",
    "d" : "double"
  }, {
    "s" : 27347,
    "po" : 28501,
    "n" : "first_DE_index",
    "v" : "2",
    "d" : "integer"
  }, {
    "s" : 27347,
    "po" : 28501,
    "n" : "time1 (log2)",
    "v" : "0.0",
    "d" : "double"
  }, {
    "s" : 27347,
    "po" : 28501,
    "n" : "first_DE_name",
    "v" : "time3 (log2)"
  }, {
    "s" : 27347,
    "po" : 28501,
    "n" : "name",
    "v" : "Ptprk"
  }, {
    "s" : 27347,
    "po" : 28501,
    "n" : "Yield",
    "v" : "0.08340283569641367",
    "d" : "double"
  }, {
    "s" : 27347,
    "po" : 28501,
    "n" : "+Direct Regulation (%)",
    "v" : "0.0",
    "d" : "double"
  }, {
    "s" : 27347,
    "po" : 28501,
    "n" : "selected",
    "v" : "false",
    "d" : "boolean"
  }, {
    "s" : 27347,
    "po" : 28500,
    "n" : "degree.layout",
    "v" : "4",
    "d" : "integer"
  }, {
    "s" : 27347,
    "po" : 28500,
    "n" : "Matching.Attribute",
    "v" : [ "Prkcb" ],
    "d" : "list_of_string"
  }, {
    "s" : 27347,
    "po" : 28500,
    "n" : "Matching.Attribute.1",
    "v" : [ "Prkcb" ],
    "d" : "list_of_string"
  }, {
    "s" : 27347,
    "po" : 28500,
    "n" : "-Direct Regulation (%)",
    "v" : "0.0",
    "d" : "double"
  }, {
    "s" : 27347,
    "po" : 28500,
    "n" : "-Direct Regulation",
    "v" : "0",
    "d" : "integer"
  }, {
    "s" : 27347,
    "po" : 28500,
    "n" : "node_expression_state",
    "v" : "-1.61568",
    "d" : "double"
  }, {
    "s" : 27347,
    "po" : 28500,
    "n" : "+Direct Regulation",
    "v" : "0",
    "d" : "integer"
  }, {
    "s" : 27347,
    "po" : 28500,
    "n" : "time3 (log2)",
    "v" : "-1.61568",
    "d" : "double"
  }, {
    "s" : 27347,
    "po" : 28500,
    "n" : "Specificity",
    "v" : "100.0",
    "d" : "double"
  }, {
    "s" : 27347,
    "po" : 28500,
    "n" : "node_type",
    "v" : "final_node"
  }, {
    "s" : 27347,
    "po" : 28500,
    "n" : "time2 (log2)",
    "v" : "-0.2963",
    "d" : "double"
  }, {
    "s" : 27347,
    "po" : 28500,
    "n" : "first_DE_index",
    "v" : "2",
    "d" : "integer"
  }, {
    "s" : 27347,
    "po" : 28500,
    "n" : "time1 (log2)",
    "v" : "0.0",
    "d" : "double"
  }, {
    "s" : 27347,
    "po" : 28500,
    "n" : "first_DE_name",
    "v" : "time3 (log2)"
  }, {
    "s" : 27347,
    "po" : 28500,
    "n" : "name",
    "v" : "Prkcb"
  }, {
    "s" : 27347,
    "po" : 28500,
    "n" : "Yield",
    "v" : "0.08340283569641367",
    "d" : "double"
  }, {
    "s" : 27347,
    "po" : 28500,
    "n" : "+Direct Regulation (%)",
    "v" : "0.0",
    "d" : "double"
  }, {
    "s" : 27347,
    "po" : 28500,
    "n" : "selected",
    "v" : "false",
    "d" : "boolean"
  }, {
    "s" : 27347,
    "po" : 28499,
    "n" : "degree.layout",
    "v" : "15",
    "d" : "integer"
  }, {
    "s" : 27347,
    "po" : 28499,
    "n" : "Matching.Attribute",
    "v" : [ "Igdcc3" ],
    "d" : "list_of_string"
  }, {
    "s" : 27347,
    "po" : 28499,
    "n" : "Matching.Attribute.1",
    "v" : [ "Igdcc3" ],
    "d" : "list_of_string"
  }, {
    "s" : 27347,
    "po" : 28499,
    "n" : "-Direct Regulation (%)",
    "v" : "0.0",
    "d" : "double"
  }, {
    "s" : 27347,
    "po" : 28499,
    "n" : "-Direct Regulation",
    "v" : "0",
    "d" : "integer"
  }, {
    "s" : 27347,
    "po" : 28499,
    "n" : "node_expression_state",
    "v" : "2.23333",
    "d" : "double"
  }, {
    "s" : 27347,
    "po" : 28499,
    "n" : "+Direct Regulation",
    "v" : "0",
    "d" : "integer"
  }, {
    "s" : 27347,
    "po" : 28499,
    "n" : "time3 (log2)",
    "v" : "2.23333",
    "d" : "double"
  }, {
    "s" : 27347,
    "po" : 28499,
    "n" : "Specificity",
    "v" : "100.0",
    "d" : "double"
  }, {
    "s" : 27347,
    "po" : 28499,
    "n" : "node_type",
    "v" : "final_node"
  }, {
    "s" : 27347,
    "po" : 28499,
    "n" : "time2 (log2)",
    "v" : "-0.11069",
    "d" : "double"
  }, {
    "s" : 27347,
    "po" : 28499,
    "n" : "first_DE_index",
    "v" : "2",
    "d" : "integer"
  }, {
    "s" : 27347,
    "po" : 28499,
    "n" : "time1 (log2)",
    "v" : "0.0",
    "d" : "double"
  }, {
    "s" : 27347,
    "po" : 28499,
    "n" : "first_DE_name",
    "v" : "time3 (log2)"
  }, {
    "s" : 27347,
    "po" : 28499,
    "n" : "name",
    "v" : "Igdcc3"
  }, {
    "s" : 27347,
    "po" : 28499,
    "n" : "Yield",
    "v" : "0.08340283569641367",
    "d" : "double"
  }, {
    "s" : 27347,
    "po" : 28499,
    "n" : "+Direct Regulation (%)",
    "v" : "0.0",
    "d" : "double"
  }, {
    "s" : 27347,
    "po" : 28499,
    "n" : "selected",
    "v" : "false",
    "d" : "boolean"
  }, {
    "s" : 27347,
    "po" : 28498,
    "n" : "degree.layout",
    "v" : "3",
    "d" : "integer"
  }, {
    "s" : 27347,
    "po" : 28498,
    "n" : "Matching.Attribute",
    "v" : [ "Timp4" ],
    "d" : "list_of_string"
  }, {
    "s" : 27347,
    "po" : 28498,
    "n" : "Matching.Attribute.1",
    "v" : [ "Timp4" ],
    "d" : "list_of_string"
  }, {
    "s" : 27347,
    "po" : 28498,
    "n" : "-Direct Regulation (%)",
    "v" : "0.0",
    "d" : "double"
  }, {
    "s" : 27347,
    "po" : 28498,
    "n" : "-Direct Regulation",
    "v" : "0",
    "d" : "integer"
  }, {
    "s" : 27347,
    "po" : 28498,
    "n" : "node_expression_state",
    "v" : "-3.05847",
    "d" : "double"
  }, {
    "s" : 27347,
    "po" : 28498,
    "n" : "+Direct Regulation",
    "v" : "0",
    "d" : "integer"
  }, {
    "s" : 27347,
    "po" : 28498,
    "n" : "time3 (log2)",
    "v" : "-3.05847",
    "d" : "double"
  }, {
    "s" : 27347,
    "po" : 28498,
    "n" : "Specificity",
    "v" : "100.0",
    "d" : "double"
  }, {
    "s" : 27347,
    "po" : 28498,
    "n" : "node_type",
    "v" : "final_node"
  }, {
    "s" : 27347,
    "po" : 28498,
    "n" : "time2 (log2)",
    "v" : "-1.32949",
    "d" : "double"
  }, {
    "s" : 27347,
    "po" : 28498,
    "n" : "first_DE_index",
    "v" : "2",
    "d" : "integer"
  }, {
    "s" : 27347,
    "po" : 28498,
    "n" : "time1 (log2)",
    "v" : "0.0",
    "d" : "double"
  }, {
    "s" : 27347,
    "po" : 28498,
    "n" : "first_DE_name",
    "v" : "time3 (log2)"
  }, {
    "s" : 27347,
    "po" : 28498,
    "n" : "name",
    "v" : "Timp4"
  }, {
    "s" : 27347,
    "po" : 28498,
    "n" : "Yield",
    "v" : "0.08340283569641367",
    "d" : "double"
  }, {
    "s" : 27347,
    "po" : 28498,
    "n" : "+Direct Regulation (%)",
    "v" : "0.0",
    "d" : "double"
  }, {
    "s" : 27347,
    "po" : 28498,
    "n" : "selected",
    "v" : "false",
    "d" : "boolean"
  }, {
    "s" : 27347,
    "po" : 28497,
    "n" : "degree.layout",
    "v" : "2",
    "d" : "integer"
  }, {
    "s" : 27347,
    "po" : 28497,
    "n" : "Matching.Attribute",
    "v" : [ "chr2_105077500" ],
    "d" : "list_of_string"
  }, {
    "s" : 27347,
    "po" : 28497,
    "n" : "Matching.Attribute.1",
    "v" : [ "chr2_105077500" ],
    "d" : "list_of_string"
  }, {
    "s" : 27347,
    "po" : 28497,
    "n" : "-Direct Regulation (%)",
    "v" : "0.0",
    "d" : "double"
  }, {
    "s" : 27347,
    "po" : 28497,
    "n" : "-Direct Regulation",
    "v" : "0",
    "d" : "integer"
  }, {
    "s" : 27347,
    "po" : 28497,
    "n" : "node_expression_state",
    "v" : "50.0",
    "d" : "double"
  }, {
    "s" : 27347,
    "po" : 28497,
    "n" : "+Direct Regulation",
    "v" : "1",
    "d" : "integer"
  }, {
    "s" : 27347,
    "po" : 28497,
    "n" : "time3 (log2)",
    "v" : "2.0",
    "d" : "double"
  }, {
    "s" : 27347,
    "po" : 28497,
    "n" : "Specificity",
    "v" : "100.0",
    "d" : "double"
  }, {
    "s" : 27347,
    "po" : 28497,
    "n" : "node_type",
    "v" : "-"
  }, {
    "s" : 27347,
    "po" : 28497,
    "n" : "time2 (log2)",
    "v" : "2.0",
    "d" : "double"
  }, {
    "s" : 27347,
    "po" : 28497,
    "n" : "first_DE_index",
    "v" : "2",
    "d" : "integer"
  }, {
    "s" : 27347,
    "po" : 28497,
    "n" : "time1 (log2)",
    "v" : "2.0",
    "d" : "double"
  }, {
    "s" : 27347,
    "po" : 28497,
    "n" : "first_DE_name",
    "v" : "time3 (log2)"
  }, {
    "s" : 27347,
    "po" : 28497,
    "n" : "name",
    "v" : "chr2_105077500"
  }, {
    "s" : 27347,
    "po" : 28497,
    "n" : "Yield",
    "v" : "91.57631359466222",
    "d" : "double"
  }, {
    "s" : 27347,
    "po" : 28497,
    "n" : "+Direct Regulation (%)",
    "v" : "100.0",
    "d" : "double"
  }, {
    "s" : 27347,
    "po" : 28497,
    "n" : "selected",
    "v" : "false",
    "d" : "boolean"
  }, {
    "s" : 27347,
    "po" : 28496,
    "n" : "degree.layout",
    "v" : "7",
    "d" : "integer"
  }, {
    "s" : 27347,
    "po" : 28496,
    "n" : "Matching.Attribute",
    "v" : [ "Gprc5c" ],
    "d" : "list_of_string"
  }, {
    "s" : 27347,
    "po" : 28496,
    "n" : "Matching.Attribute.1",
    "v" : [ "Gprc5c" ],
    "d" : "list_of_string"
  }, {
    "s" : 27347,
    "po" : 28496,
    "n" : "-Direct Regulation (%)",
    "v" : "0.0",
    "d" : "double"
  }, {
    "s" : 27347,
    "po" : 28496,
    "n" : "-Direct Regulation",
    "v" : "0",
    "d" : "integer"
  }, {
    "s" : 27347,
    "po" : 28496,
    "n" : "node_expression_state",
    "v" : "1.02558",
    "d" : "double"
  }, {
    "s" : 27347,
    "po" : 28496,
    "n" : "+Direct Regulation",
    "v" : "0",
    "d" : "integer"
  }, {
    "s" : 27347,
    "po" : 28496,
    "n" : "time3 (log2)",
    "v" : "1.02558",
    "d" : "double"
  }, {
    "s" : 27347,
    "po" : 28496,
    "n" : "Specificity",
    "v" : "100.0",
    "d" : "double"
  }, {
    "s" : 27347,
    "po" : 28496,
    "n" : "node_type",
    "v" : "final_node"
  }, {
    "s" : 27347,
    "po" : 28496,
    "n" : "time2 (log2)",
    "v" : "0.48283",
    "d" : "double"
  }, {
    "s" : 27347,
    "po" : 28496,
    "n" : "first_DE_index",
    "v" : "2",
    "d" : "integer"
  }, {
    "s" : 27347,
    "po" : 28496,
    "n" : "time1 (log2)",
    "v" : "0.0",
    "d" : "double"
  }, {
    "s" : 27347,
    "po" : 28496,
    "n" : "first_DE_name",
    "v" : "time3 (log2)"
  }, {
    "s" : 27347,
    "po" : 28496,
    "n" : "name",
    "v" : "Gprc5c"
  }, {
    "s" : 27347,
    "po" : 28496,
    "n" : "Yield",
    "v" : "0.08340283569641367",
    "d" : "double"
  }, {
    "s" : 27347,
    "po" : 28496,
    "n" : "+Direct Regulation (%)",
    "v" : "0.0",
    "d" : "double"
  }, {
    "s" : 27347,
    "po" : 28496,
    "n" : "selected",
    "v" : "false",
    "d" : "boolean"
  }, {
    "s" : 27347,
    "po" : 28495,
    "n" : "degree.layout",
    "v" : "2",
    "d" : "integer"
  }, {
    "s" : 27347,
    "po" : 28495,
    "n" : "Matching.Attribute",
    "v" : [ "chr2_104857500" ],
    "d" : "list_of_string"
  }, {
    "s" : 27347,
    "po" : 28495,
    "n" : "Matching.Attribute.1",
    "v" : [ "chr2_104857500" ],
    "d" : "list_of_string"
  }, {
    "s" : 27347,
    "po" : 28495,
    "n" : "-Direct Regulation (%)",
    "v" : "0.0",
    "d" : "double"
  }, {
    "s" : 27347,
    "po" : 28495,
    "n" : "-Direct Regulation",
    "v" : "0",
    "d" : "integer"
  }, {
    "s" : 27347,
    "po" : 28495,
    "n" : "node_expression_state",
    "v" : "50.0",
    "d" : "double"
  }, {
    "s" : 27347,
    "po" : 28495,
    "n" : "+Direct Regulation",
    "v" : "1",
    "d" : "integer"
  }, {
    "s" : 27347,
    "po" : 28495,
    "n" : "time3 (log2)",
    "v" : "2.0",
    "d" : "double"
  }, {
    "s" : 27347,
    "po" : 28495,
    "n" : "Specificity",
    "v" : "100.0",
    "d" : "double"
  }, {
    "s" : 27347,
    "po" : 28495,
    "n" : "node_type",
    "v" : "-"
  }, {
    "s" : 27347,
    "po" : 28495,
    "n" : "time2 (log2)",
    "v" : "2.0",
    "d" : "double"
  }, {
    "s" : 27347,
    "po" : 28495,
    "n" : "first_DE_index",
    "v" : "2",
    "d" : "integer"
  }, {
    "s" : 27347,
    "po" : 28495,
    "n" : "time1 (log2)",
    "v" : "2.0",
    "d" : "double"
  }, {
    "s" : 27347,
    "po" : 28495,
    "n" : "first_DE_name",
    "v" : "time3 (log2)"
  }, {
    "s" : 27347,
    "po" : 28495,
    "n" : "name",
    "v" : "chr2_104857500"
  }, {
    "s" : 27347,
    "po" : 28495,
    "n" : "Yield",
    "v" : "91.57631359466222",
    "d" : "double"
  }, {
    "s" : 27347,
    "po" : 28495,
    "n" : "+Direct Regulation (%)",
    "v" : "100.0",
    "d" : "double"
  }, {
    "s" : 27347,
    "po" : 28495,
    "n" : "selected",
    "v" : "false",
    "d" : "boolean"
  }, {
    "s" : 27347,
    "po" : 28494,
    "n" : "degree.layout",
    "v" : "6",
    "d" : "integer"
  }, {
    "s" : 27347,
    "po" : 28494,
    "n" : "Matching.Attribute",
    "v" : [ "Oit1" ],
    "d" : "list_of_string"
  }, {
    "s" : 27347,
    "po" : 28494,
    "n" : "Matching.Attribute.1",
    "v" : [ "Oit1" ],
    "d" : "list_of_string"
  }, {
    "s" : 27347,
    "po" : 28494,
    "n" : "-Direct Regulation (%)",
    "v" : "0.0",
    "d" : "double"
  }, {
    "s" : 27347,
    "po" : 28494,
    "n" : "-Direct Regulation",
    "v" : "0",
    "d" : "integer"
  }, {
    "s" : 27347,
    "po" : 28494,
    "n" : "node_expression_state",
    "v" : "1.37908",
    "d" : "double"
  }, {
    "s" : 27347,
    "po" : 28494,
    "n" : "+Direct Regulation",
    "v" : "0",
    "d" : "integer"
  }, {
    "s" : 27347,
    "po" : 28494,
    "n" : "time3 (log2)",
    "v" : "1.37908",
    "d" : "double"
  }, {
    "s" : 27347,
    "po" : 28494,
    "n" : "Specificity",
    "v" : "100.0",
    "d" : "double"
  }, {
    "s" : 27347,
    "po" : 28494,
    "n" : "node_type",
    "v" : "final_node"
  }, {
    "s" : 27347,
    "po" : 28494,
    "n" : "time2 (log2)",
    "v" : "0.07922",
    "d" : "double"
  }, {
    "s" : 27347,
    "po" : 28494,
    "n" : "first_DE_index",
    "v" : "2",
    "d" : "integer"
  }, {
    "s" : 27347,
    "po" : 28494,
    "n" : "time1 (log2)",
    "v" : "0.0",
    "d" : "double"
  }, {
    "s" : 27347,
    "po" : 28494,
    "n" : "first_DE_name",
    "v" : "time3 (log2)"
  }, {
    "s" : 27347,
    "po" : 28494,
    "n" : "name",
    "v" : "Oit1"
  }, {
    "s" : 27347,
    "po" : 28494,
    "n" : "Yield",
    "v" : "0.08340283569641367",
    "d" : "double"
  }, {
    "s" : 27347,
    "po" : 28494,
    "n" : "+Direct Regulation (%)",
    "v" : "0.0",
    "d" : "double"
  }, {
    "s" : 27347,
    "po" : 28494,
    "n" : "selected",
    "v" : "false",
    "d" : "boolean"
  }, {
    "s" : 27347,
    "po" : 28493,
    "n" : "degree.layout",
    "v" : "6",
    "d" : "integer"
  }, {
    "s" : 27347,
    "po" : 28493,
    "n" : "Matching.Attribute",
    "v" : [ "Elmo1" ],
    "d" : "list_of_string"
  }, {
    "s" : 27347,
    "po" : 28493,
    "n" : "Matching.Attribute.1",
    "v" : [ "Elmo1" ],
    "d" : "list_of_string"
  }, {
    "s" : 27347,
    "po" : 28493,
    "n" : "-Direct Regulation (%)",
    "v" : "0.0",
    "d" : "double"
  }, {
    "s" : 27347,
    "po" : 28493,
    "n" : "-Direct Regulation",
    "v" : "0",
    "d" : "integer"
  }, {
    "s" : 27347,
    "po" : 28493,
    "n" : "node_expression_state",
    "v" : "-1.30934",
    "d" : "double"
  }, {
    "s" : 27347,
    "po" : 28493,
    "n" : "+Direct Regulation",
    "v" : "0",
    "d" : "integer"
  }, {
    "s" : 27347,
    "po" : 28493,
    "n" : "time3 (log2)",
    "v" : "-1.30934",
    "d" : "double"
  }, {
    "s" : 27347,
    "po" : 28493,
    "n" : "Specificity",
    "v" : "100.0",
    "d" : "double"
  }, {
    "s" : 27347,
    "po" : 28493,
    "n" : "node_type",
    "v" : "final_node"
  }, {
    "s" : 27347,
    "po" : 28493,
    "n" : "time2 (log2)",
    "v" : "-0.54123",
    "d" : "double"
  }, {
    "s" : 27347,
    "po" : 28493,
    "n" : "first_DE_index",
    "v" : "2",
    "d" : "integer"
  }, {
    "s" : 27347,
    "po" : 28493,
    "n" : "time1 (log2)",
    "v" : "0.0",
    "d" : "double"
  }, {
    "s" : 27347,
    "po" : 28493,
    "n" : "first_DE_name",
    "v" : "time3 (log2)"
  }, {
    "s" : 27347,
    "po" : 28493,
    "n" : "name",
    "v" : "Elmo1"
  }, {
    "s" : 27347,
    "po" : 28493,
    "n" : "Yield",
    "v" : "0.08340283569641367",
    "d" : "double"
  }, {
    "s" : 27347,
    "po" : 28493,
    "n" : "+Direct Regulation (%)",
    "v" : "0.0",
    "d" : "double"
  }, {
    "s" : 27347,
    "po" : 28493,
    "n" : "selected",
    "v" : "false",
    "d" : "boolean"
  }, {
    "s" : 27347,
    "po" : 28492,
    "n" : "degree.layout",
    "v" : "4",
    "d" : "integer"
  }, {
    "s" : 27347,
    "po" : 28492,
    "n" : "Matching.Attribute",
    "v" : [ "Tes" ],
    "d" : "list_of_string"
  }, {
    "s" : 27347,
    "po" : 28492,
    "n" : "Matching.Attribute.1",
    "v" : [ "Tes" ],
    "d" : "list_of_string"
  }, {
    "s" : 27347,
    "po" : 28492,
    "n" : "-Direct Regulation (%)",
    "v" : "0.0",
    "d" : "double"
  }, {
    "s" : 27347,
    "po" : 28492,
    "n" : "-Direct Regulation",
    "v" : "0",
    "d" : "integer"
  }, {
    "s" : 27347,
    "po" : 28492,
    "n" : "node_expression_state",
    "v" : "1.54933",
    "d" : "double"
  }, {
    "s" : 27347,
    "po" : 28492,
    "n" : "+Direct Regulation",
    "v" : "0",
    "d" : "integer"
  }, {
    "s" : 27347,
    "po" : 28492,
    "n" : "time3 (log2)",
    "v" : "1.54933",
    "d" : "double"
  }, {
    "s" : 27347,
    "po" : 28492,
    "n" : "Specificity",
    "v" : "100.0",
    "d" : "double"
  }, {
    "s" : 27347,
    "po" : 28492,
    "n" : "node_type",
    "v" : "final_node"
  }, {
    "s" : 27347,
    "po" : 28492,
    "n" : "time2 (log2)",
    "v" : "-0.02398",
    "d" : "double"
  }, {
    "s" : 27347,
    "po" : 28492,
    "n" : "first_DE_index",
    "v" : "2",
    "d" : "integer"
  }, {
    "s" : 27347,
    "po" : 28492,
    "n" : "time1 (log2)",
    "v" : "0.0",
    "d" : "double"
  }, {
    "s" : 27347,
    "po" : 28492,
    "n" : "first_DE_name",
    "v" : "time3 (log2)"
  }, {
    "s" : 27347,
    "po" : 28492,
    "n" : "name",
    "v" : "Tes"
  }, {
    "s" : 27347,
    "po" : 28492,
    "n" : "Yield",
    "v" : "0.08340283569641367",
    "d" : "double"
  }, {
    "s" : 27347,
    "po" : 28492,
    "n" : "+Direct Regulation (%)",
    "v" : "0.0",
    "d" : "double"
  }, {
    "s" : 27347,
    "po" : 28492,
    "n" : "selected",
    "v" : "false",
    "d" : "boolean"
  }, {
    "s" : 27347,
    "po" : 28491,
    "n" : "degree.layout",
    "v" : "3",
    "d" : "integer"
  }, {
    "s" : 27347,
    "po" : 28491,
    "n" : "Matching.Attribute",
    "v" : [ "Arhgef3" ],
    "d" : "list_of_string"
  }, {
    "s" : 27347,
    "po" : 28491,
    "n" : "Matching.Attribute.1",
    "v" : [ "Arhgef3" ],
    "d" : "list_of_string"
  }, {
    "s" : 27347,
    "po" : 28491,
    "n" : "-Direct Regulation (%)",
    "v" : "0.0",
    "d" : "double"
  }, {
    "s" : 27347,
    "po" : 28491,
    "n" : "-Direct Regulation",
    "v" : "0",
    "d" : "integer"
  }, {
    "s" : 27347,
    "po" : 28491,
    "n" : "node_expression_state",
    "v" : "-1.50603",
    "d" : "double"
  }, {
    "s" : 27347,
    "po" : 28491,
    "n" : "+Direct Regulation",
    "v" : "0",
    "d" : "integer"
  }, {
    "s" : 27347,
    "po" : 28491,
    "n" : "time3 (log2)",
    "v" : "-1.50603",
    "d" : "double"
  }, {
    "s" : 27347,
    "po" : 28491,
    "n" : "Specificity",
    "v" : "100.0",
    "d" : "double"
  }, {
    "s" : 27347,
    "po" : 28491,
    "n" : "node_type",
    "v" : "final_node"
  }, {
    "s" : 27347,
    "po" : 28491,
    "n" : "time2 (log2)",
    "v" : "-0.09994",
    "d" : "double"
  }, {
    "s" : 27347,
    "po" : 28491,
    "n" : "first_DE_index",
    "v" : "2",
    "d" : "integer"
  }, {
    "s" : 27347,
    "po" : 28491,
    "n" : "time1 (log2)",
    "v" : "0.0",
    "d" : "double"
  }, {
    "s" : 27347,
    "po" : 28491,
    "n" : "first_DE_name",
    "v" : "time3 (log2)"
  }, {
    "s" : 27347,
    "po" : 28491,
    "n" : "name",
    "v" : "Arhgef3"
  }, {
    "s" : 27347,
    "po" : 28491,
    "n" : "Yield",
    "v" : "0.08340283569641367",
    "d" : "double"
  }, {
    "s" : 27347,
    "po" : 28491,
    "n" : "+Direct Regulation (%)",
    "v" : "0.0",
    "d" : "double"
  }, {
    "s" : 27347,
    "po" : 28491,
    "n" : "selected",
    "v" : "false",
    "d" : "boolean"
  }, {
    "s" : 27347,
    "po" : 28490,
    "n" : "degree.layout",
    "v" : "12",
    "d" : "integer"
  }, {
    "s" : 27347,
    "po" : 28490,
    "n" : "Matching.Attribute",
    "v" : [ "Ifitm1" ],
    "d" : "list_of_string"
  }, {
    "s" : 27347,
    "po" : 28490,
    "n" : "Matching.Attribute.1",
    "v" : [ "Ifitm1" ],
    "d" : "list_of_string"
  }, {
    "s" : 27347,
    "po" : 28490,
    "n" : "-Direct Regulation (%)",
    "v" : "0.0",
    "d" : "double"
  }, {
    "s" : 27347,
    "po" : 28490,
    "n" : "-Direct Regulation",
    "v" : "0",
    "d" : "integer"
  }, {
    "s" : 27347,
    "po" : 28490,
    "n" : "node_expression_state",
    "v" : "2.26086",
    "d" : "double"
  }, {
    "s" : 27347,
    "po" : 28490,
    "n" : "+Direct Regulation",
    "v" : "0",
    "d" : "integer"
  }, {
    "s" : 27347,
    "po" : 28490,
    "n" : "time3 (log2)",
    "v" : "2.26086",
    "d" : "double"
  }, {
    "s" : 27347,
    "po" : 28490,
    "n" : "Specificity",
    "v" : "100.0",
    "d" : "double"
  }, {
    "s" : 27347,
    "po" : 28490,
    "n" : "node_type",
    "v" : "final_node"
  }, {
    "s" : 27347,
    "po" : 28490,
    "n" : "time2 (log2)",
    "v" : "-0.04304",
    "d" : "double"
  }, {
    "s" : 27347,
    "po" : 28490,
    "n" : "first_DE_index",
    "v" : "2",
    "d" : "integer"
  }, {
    "s" : 27347,
    "po" : 28490,
    "n" : "time1 (log2)",
    "v" : "0.0",
    "d" : "double"
  }, {
    "s" : 27347,
    "po" : 28490,
    "n" : "first_DE_name",
    "v" : "time3 (log2)"
  }, {
    "s" : 27347,
    "po" : 28490,
    "n" : "name",
    "v" : "Ifitm1"
  }, {
    "s" : 27347,
    "po" : 28490,
    "n" : "Yield",
    "v" : "0.08340283569641367",
    "d" : "double"
  }, {
    "s" : 27347,
    "po" : 28490,
    "n" : "+Direct Regulation (%)",
    "v" : "0.0",
    "d" : "double"
  }, {
    "s" : 27347,
    "po" : 28490,
    "n" : "selected",
    "v" : "false",
    "d" : "boolean"
  }, {
    "s" : 27347,
    "po" : 28489,
    "n" : "degree.layout",
    "v" : "18",
    "d" : "integer"
  }, {
    "s" : 27347,
    "po" : 28489,
    "n" : "Matching.Attribute",
    "v" : [ "Cdc42ep1" ],
    "d" : "list_of_string"
  }, {
    "s" : 27347,
    "po" : 28489,
    "n" : "Matching.Attribute.1",
    "v" : [ "Cdc42ep1" ],
    "d" : "list_of_string"
  }, {
    "s" : 27347,
    "po" : 28489,
    "n" : "-Direct Regulation (%)",
    "v" : "0.0",
    "d" : "double"
  }, {
    "s" : 27347,
    "po" : 28489,
    "n" : "-Direct Regulation",
    "v" : "0",
    "d" : "integer"
  }, {
    "s" : 27347,
    "po" : 28489,
    "n" : "node_expression_state",
    "v" : "1.48816",
    "d" : "double"
  }, {
    "s" : 27347,
    "po" : 28489,
    "n" : "+Direct Regulation",
    "v" : "0",
    "d" : "integer"
  }, {
    "s" : 27347,
    "po" : 28489,
    "n" : "time3 (log2)",
    "v" : "1.48816",
    "d" : "double"
  }, {
    "s" : 27347,
    "po" : 28489,
    "n" : "Specificity",
    "v" : "100.0",
    "d" : "double"
  }, {
    "s" : 27347,
    "po" : 28489,
    "n" : "node_type",
    "v" : "final_node"
  }, {
    "s" : 27347,
    "po" : 28489,
    "n" : "time2 (log2)",
    "v" : "0.25949",
    "d" : "double"
  }, {
    "s" : 27347,
    "po" : 28489,
    "n" : "first_DE_index",
    "v" : "2",
    "d" : "integer"
  }, {
    "s" : 27347,
    "po" : 28489,
    "n" : "time1 (log2)",
    "v" : "0.0",
    "d" : "double"
  }, {
    "s" : 27347,
    "po" : 28489,
    "n" : "first_DE_name",
    "v" : "time3 (log2)"
  }, {
    "s" : 27347,
    "po" : 28489,
    "n" : "name",
    "v" : "Cdc42ep1"
  }, {
    "s" : 27347,
    "po" : 28489,
    "n" : "Yield",
    "v" : "0.08340283569641367",
    "d" : "double"
  }, {
    "s" : 27347,
    "po" : 28489,
    "n" : "+Direct Regulation (%)",
    "v" : "0.0",
    "d" : "double"
  }, {
    "s" : 27347,
    "po" : 28489,
    "n" : "selected",
    "v" : "false",
    "d" : "boolean"
  }, {
    "s" : 27347,
    "po" : 28488,
    "n" : "degree.layout",
    "v" : "2",
    "d" : "integer"
  }, {
    "s" : 27347,
    "po" : 28488,
    "n" : "Matching.Attribute",
    "v" : [ "Kdm4c" ],
    "d" : "list_of_string"
  }, {
    "s" : 27347,
    "po" : 28488,
    "n" : "Matching.Attribute.1",
    "v" : [ "Kdm4c" ],
    "d" : "list_of_string"
  }, {
    "s" : 27347,
    "po" : 28488,
    "n" : "-Direct Regulation (%)",
    "v" : "0.0",
    "d" : "double"
  }, {
    "s" : 27347,
    "po" : 28488,
    "n" : "-Direct Regulation",
    "v" : "0",
    "d" : "integer"
  }, {
    "s" : 27347,
    "po" : 28488,
    "n" : "node_expression_state",
    "v" : "-1.25615",
    "d" : "double"
  }, {
    "s" : 27347,
    "po" : 28488,
    "n" : "+Direct Regulation",
    "v" : "0",
    "d" : "integer"
  }, {
    "s" : 27347,
    "po" : 28488,
    "n" : "time3 (log2)",
    "v" : "-1.25615",
    "d" : "double"
  }, {
    "s" : 27347,
    "po" : 28488,
    "n" : "Specificity",
    "v" : "100.0",
    "d" : "double"
  }, {
    "s" : 27347,
    "po" : 28488,
    "n" : "node_type",
    "v" : "final_node"
  }, {
    "s" : 27347,
    "po" : 28488,
    "n" : "time2 (log2)",
    "v" : "-0.19722",
    "d" : "double"
  }, {
    "s" : 27347,
    "po" : 28488,
    "n" : "first_DE_index",
    "v" : "2",
    "d" : "integer"
  }, {
    "s" : 27347,
    "po" : 28488,
    "n" : "time1 (log2)",
    "v" : "0.0",
    "d" : "double"
  }, {
    "s" : 27347,
    "po" : 28488,
    "n" : "first_DE_name",
    "v" : "time3 (log2)"
  }, {
    "s" : 27347,
    "po" : 28488,
    "n" : "name",
    "v" : "Kdm4c"
  }, {
    "s" : 27347,
    "po" : 28488,
    "n" : "Yield",
    "v" : "0.08340283569641367",
    "d" : "double"
  }, {
    "s" : 27347,
    "po" : 28488,
    "n" : "+Direct Regulation (%)",
    "v" : "0.0",
    "d" : "double"
  }, {
    "s" : 27347,
    "po" : 28488,
    "n" : "selected",
    "v" : "false",
    "d" : "boolean"
  }, {
    "s" : 27347,
    "po" : 28487,
    "n" : "degree.layout",
    "v" : "6",
    "d" : "integer"
  }, {
    "s" : 27347,
    "po" : 28487,
    "n" : "Matching.Attribute",
    "v" : [ "Ttc8" ],
    "d" : "list_of_string"
  }, {
    "s" : 27347,
    "po" : 28487,
    "n" : "Matching.Attribute.1",
    "v" : [ "Ttc8" ],
    "d" : "list_of_string"
  }, {
    "s" : 27347,
    "po" : 28487,
    "n" : "-Direct Regulation (%)",
    "v" : "0.0",
    "d" : "double"
  }, {
    "s" : 27347,
    "po" : 28487,
    "n" : "-Direct Regulation",
    "v" : "0",
    "d" : "integer"
  }, {
    "s" : 27347,
    "po" : 28487,
    "n" : "node_expression_state",
    "v" : "1.11634",
    "d" : "double"
  }, {
    "s" : 27347,
    "po" : 28487,
    "n" : "+Direct Regulation",
    "v" : "0",
    "d" : "integer"
  }, {
    "s" : 27347,
    "po" : 28487,
    "n" : "time3 (log2)",
    "v" : "1.11634",
    "d" : "double"
  }, {
    "s" : 27347,
    "po" : 28487,
    "n" : "Specificity",
    "v" : "100.0",
    "d" : "double"
  }, {
    "s" : 27347,
    "po" : 28487,
    "n" : "node_type",
    "v" : "final_node"
  }, {
    "s" : 27347,
    "po" : 28487,
    "n" : "time2 (log2)",
    "v" : "0.10209",
    "d" : "double"
  }, {
    "s" : 27347,
    "po" : 28487,
    "n" : "first_DE_index",
    "v" : "2",
    "d" : "integer"
  }, {
    "s" : 27347,
    "po" : 28487,
    "n" : "time1 (log2)",
    "v" : "0.0",
    "d" : "double"
  }, {
    "s" : 27347,
    "po" : 28487,
    "n" : "first_DE_name",
    "v" : "time3 (log2)"
  }, {
    "s" : 27347,
    "po" : 28487,
    "n" : "name",
    "v" : "Ttc8"
  }, {
    "s" : 27347,
    "po" : 28487,
    "n" : "Yield",
    "v" : "0.08340283569641367",
    "d" : "double"
  }, {
    "s" : 27347,
    "po" : 28487,
    "n" : "+Direct Regulation (%)",
    "v" : "0.0",
    "d" : "double"
  }, {
    "s" : 27347,
    "po" : 28487,
    "n" : "selected",
    "v" : "false",
    "d" : "boolean"
  }, {
    "s" : 27347,
    "po" : 28486,
    "n" : "degree.layout",
    "v" : "14",
    "d" : "integer"
  }, {
    "s" : 27347,
    "po" : 28486,
    "n" : "Matching.Attribute",
    "v" : [ "Trim6" ],
    "d" : "list_of_string"
  }, {
    "s" : 27347,
    "po" : 28486,
    "n" : "Matching.Attribute.1",
    "v" : [ "Trim6" ],
    "d" : "list_of_string"
  }, {
    "s" : 27347,
    "po" : 28486,
    "n" : "-Direct Regulation (%)",
    "v" : "0.0",
    "d" : "double"
  }, {
    "s" : 27347,
    "po" : 28486,
    "n" : "-Direct Regulation",
    "v" : "0",
    "d" : "integer"
  }, {
    "s" : 27347,
    "po" : 28486,
    "n" : "node_expression_state",
    "v" : "-1.1254",
    "d" : "double"
  }, {
    "s" : 27347,
    "po" : 28486,
    "n" : "+Direct Regulation",
    "v" : "0",
    "d" : "integer"
  }, {
    "s" : 27347,
    "po" : 28486,
    "n" : "time3 (log2)",
    "v" : "-1.1254",
    "d" : "double"
  }, {
    "s" : 27347,
    "po" : 28486,
    "n" : "Specificity",
    "v" : "100.0",
    "d" : "double"
  }, {
    "s" : 27347,
    "po" : 28486,
    "n" : "node_type",
    "v" : "final_node"
  }, {
    "s" : 27347,
    "po" : 28486,
    "n" : "time2 (log2)",
    "v" : "0.2091",
    "d" : "double"
  }, {
    "s" : 27347,
    "po" : 28486,
    "n" : "first_DE_index",
    "v" : "2",
    "d" : "integer"
  }, {
    "s" : 27347,
    "po" : 28486,
    "n" : "time1 (log2)",
    "v" : "0.0",
    "d" : "double"
  }, {
    "s" : 27347,
    "po" : 28486,
    "n" : "first_DE_name",
    "v" : "time3 (log2)"
  }, {
    "s" : 27347,
    "po" : 28486,
    "n" : "name",
    "v" : "Trim6"
  }, {
    "s" : 27347,
    "po" : 28486,
    "n" : "Yield",
    "v" : "0.08340283569641367",
    "d" : "double"
  }, {
    "s" : 27347,
    "po" : 28486,
    "n" : "+Direct Regulation (%)",
    "v" : "0.0",
    "d" : "double"
  }, {
    "s" : 27347,
    "po" : 28486,
    "n" : "selected",
    "v" : "false",
    "d" : "boolean"
  }, {
    "s" : 27347,
    "po" : 28485,
    "n" : "degree.layout",
    "v" : "4",
    "d" : "integer"
  }, {
    "s" : 27347,
    "po" : 28485,
    "n" : "Matching.Attribute",
    "v" : [ "Cyb5r1" ],
    "d" : "list_of_string"
  }, {
    "s" : 27347,
    "po" : 28485,
    "n" : "Matching.Attribute.1",
    "v" : [ "Cyb5r1" ],
    "d" : "list_of_string"
  }, {
    "s" : 27347,
    "po" : 28485,
    "n" : "-Direct Regulation (%)",
    "v" : "0.0",
    "d" : "double"
  }, {
    "s" : 27347,
    "po" : 28485,
    "n" : "-Direct Regulation",
    "v" : "0",
    "d" : "integer"
  }, {
    "s" : 27347,
    "po" : 28485,
    "n" : "node_expression_state",
    "v" : "-1.1302",
    "d" : "double"
  }, {
    "s" : 27347,
    "po" : 28485,
    "n" : "+Direct Regulation",
    "v" : "0",
    "d" : "integer"
  }, {
    "s" : 27347,
    "po" : 28485,
    "n" : "time3 (log2)",
    "v" : "-1.1302",
    "d" : "double"
  }, {
    "s" : 27347,
    "po" : 28485,
    "n" : "Specificity",
    "v" : "100.0",
    "d" : "double"
  }, {
    "s" : 27347,
    "po" : 28485,
    "n" : "node_type",
    "v" : "final_node"
  }, {
    "s" : 27347,
    "po" : 28485,
    "n" : "time2 (log2)",
    "v" : "0.13965",
    "d" : "double"
  }, {
    "s" : 27347,
    "po" : 28485,
    "n" : "first_DE_index",
    "v" : "2",
    "d" : "integer"
  }, {
    "s" : 27347,
    "po" : 28485,
    "n" : "time1 (log2)",
    "v" : "0.0",
    "d" : "double"
  }, {
    "s" : 27347,
    "po" : 28485,
    "n" : "first_DE_name",
    "v" : "time3 (log2)"
  }, {
    "s" : 27347,
    "po" : 28485,
    "n" : "name",
    "v" : "Cyb5r1"
  }, {
    "s" : 27347,
    "po" : 28485,
    "n" : "Yield",
    "v" : "0.08340283569641367",
    "d" : "double"
  }, {
    "s" : 27347,
    "po" : 28485,
    "n" : "+Direct Regulation (%)",
    "v" : "0.0",
    "d" : "double"
  }, {
    "s" : 27347,
    "po" : 28485,
    "n" : "selected",
    "v" : "false",
    "d" : "boolean"
  }, {
    "s" : 27347,
    "po" : 28484,
    "n" : "degree.layout",
    "v" : "2",
    "d" : "integer"
  }, {
    "s" : 27347,
    "po" : 28484,
    "n" : "Matching.Attribute",
    "v" : [ "Elovl7" ],
    "d" : "list_of_string"
  }, {
    "s" : 27347,
    "po" : 28484,
    "n" : "Matching.Attribute.1",
    "v" : [ "Elovl7" ],
    "d" : "list_of_string"
  }, {
    "s" : 27347,
    "po" : 28484,
    "n" : "-Direct Regulation (%)",
    "v" : "0.0",
    "d" : "double"
  }, {
    "s" : 27347,
    "po" : 28484,
    "n" : "-Direct Regulation",
    "v" : "0",
    "d" : "integer"
  }, {
    "s" : 27347,
    "po" : 28484,
    "n" : "node_expression_state",
    "v" : "-1.04459",
    "d" : "double"
  }, {
    "s" : 27347,
    "po" : 28484,
    "n" : "+Direct Regulation",
    "v" : "0",
    "d" : "integer"
  }, {
    "s" : 27347,
    "po" : 28484,
    "n" : "time3 (log2)",
    "v" : "-1.04459",
    "d" : "double"
  }, {
    "s" : 27347,
    "po" : 28484,
    "n" : "Specificity",
    "v" : "100.0",
    "d" : "double"
  }, {
    "s" : 27347,
    "po" : 28484,
    "n" : "node_type",
    "v" : "final_node"
  }, {
    "s" : 27347,
    "po" : 28484,
    "n" : "time2 (log2)",
    "v" : "-0.19579",
    "d" : "double"
  }, {
    "s" : 27347,
    "po" : 28484,
    "n" : "first_DE_index",
    "v" : "2",
    "d" : "integer"
  }, {
    "s" : 27347,
    "po" : 28484,
    "n" : "time1 (log2)",
    "v" : "0.0",
    "d" : "double"
  }, {
    "s" : 27347,
    "po" : 28484,
    "n" : "first_DE_name",
    "v" : "time3 (log2)"
  }, {
    "s" : 27347,
    "po" : 28484,
    "n" : "name",
    "v" : "Elovl7"
  }, {
    "s" : 27347,
    "po" : 28484,
    "n" : "Yield",
    "v" : "0.08340283569641367",
    "d" : "double"
  }, {
    "s" : 27347,
    "po" : 28484,
    "n" : "+Direct Regulation (%)",
    "v" : "0.0",
    "d" : "double"
  }, {
    "s" : 27347,
    "po" : 28484,
    "n" : "selected",
    "v" : "false",
    "d" : "boolean"
  }, {
    "s" : 27347,
    "po" : 28483,
    "n" : "degree.layout",
    "v" : "31",
    "d" : "integer"
  }, {
    "s" : 27347,
    "po" : 28483,
    "n" : "Matching.Attribute",
    "v" : [ "Gpx8" ],
    "d" : "list_of_string"
  }, {
    "s" : 27347,
    "po" : 28483,
    "n" : "Matching.Attribute.1",
    "v" : [ "Gpx8" ],
    "d" : "list_of_string"
  }, {
    "s" : 27347,
    "po" : 28483,
    "n" : "-Direct Regulation (%)",
    "v" : "0.0",
    "d" : "double"
  }, {
    "s" : 27347,
    "po" : 28483,
    "n" : "-Direct Regulation",
    "v" : "0",
    "d" : "integer"
  }, {
    "s" : 27347,
    "po" : 28483,
    "n" : "node_expression_state",
    "v" : "1.22869",
    "d" : "double"
  }, {
    "s" : 27347,
    "po" : 28483,
    "n" : "+Direct Regulation",
    "v" : "0",
    "d" : "integer"
  }, {
    "s" : 27347,
    "po" : 28483,
    "n" : "time3 (log2)",
    "v" : "1.22869",
    "d" : "double"
  }, {
    "s" : 27347,
    "po" : 28483,
    "n" : "Specificity",
    "v" : "100.0",
    "d" : "double"
  }, {
    "s" : 27347,
    "po" : 28483,
    "n" : "node_type",
    "v" : "final_node"
  }, {
    "s" : 27347,
    "po" : 28483,
    "n" : "time2 (log2)",
    "v" : "-0.08629",
    "d" : "double"
  }, {
    "s" : 27347,
    "po" : 28483,
    "n" : "first_DE_index",
    "v" : "2",
    "d" : "integer"
  }, {
    "s" : 27347,
    "po" : 28483,
    "n" : "time1 (log2)",
    "v" : "0.0",
    "d" : "double"
  }, {
    "s" : 27347,
    "po" : 28483,
    "n" : "first_DE_name",
    "v" : "time3 (log2)"
  }, {
    "s" : 27347,
    "po" : 28483,
    "n" : "name",
    "v" : "Gpx8"
  }, {
    "s" : 27347,
    "po" : 28483,
    "n" : "Yield",
    "v" : "0.08340283569641367",
    "d" : "double"
  }, {
    "s" : 27347,
    "po" : 28483,
    "n" : "+Direct Regulation (%)",
    "v" : "0.0",
    "d" : "double"
  }, {
    "s" : 27347,
    "po" : 28483,
    "n" : "selected",
    "v" : "false",
    "d" : "boolean"
  }, {
    "s" : 27347,
    "po" : 28482,
    "n" : "degree.layout",
    "v" : "6",
    "d" : "integer"
  }, {
    "s" : 27347,
    "po" : 28482,
    "n" : "Matching.Attribute",
    "v" : [ "Rcsd1" ],
    "d" : "list_of_string"
  }, {
    "s" : 27347,
    "po" : 28482,
    "n" : "Matching.Attribute.1",
    "v" : [ "Rcsd1" ],
    "d" : "list_of_string"
  }, {
    "s" : 27347,
    "po" : 28482,
    "n" : "-Direct Regulation (%)",
    "v" : "0.0",
    "d" : "double"
  }, {
    "s" : 27347,
    "po" : 28482,
    "n" : "-Direct Regulation",
    "v" : "0",
    "d" : "integer"
  }, {
    "s" : 27347,
    "po" : 28482,
    "n" : "node_expression_state",
    "v" : "1.13721",
    "d" : "double"
  }, {
    "s" : 27347,
    "po" : 28482,
    "n" : "+Direct Regulation",
    "v" : "0",
    "d" : "integer"
  }, {
    "s" : 27347,
    "po" : 28482,
    "n" : "time3 (log2)",
    "v" : "1.13721",
    "d" : "double"
  }, {
    "s" : 27347,
    "po" : 28482,
    "n" : "Specificity",
    "v" : "100.0",
    "d" : "double"
  }, {
    "s" : 27347,
    "po" : 28482,
    "n" : "node_type",
    "v" : "final_node"
  }, {
    "s" : 27347,
    "po" : 28482,
    "n" : "time2 (log2)",
    "v" : "0.25366",
    "d" : "double"
  }, {
    "s" : 27347,
    "po" : 28482,
    "n" : "first_DE_index",
    "v" : "2",
    "d" : "integer"
  }, {
    "s" : 27347,
    "po" : 28482,
    "n" : "time1 (log2)",
    "v" : "0.0",
    "d" : "double"
  }, {
    "s" : 27347,
    "po" : 28482,
    "n" : "first_DE_name",
    "v" : "time3 (log2)"
  }, {
    "s" : 27347,
    "po" : 28482,
    "n" : "name",
    "v" : "Rcsd1"
  }, {
    "s" : 27347,
    "po" : 28482,
    "n" : "Yield",
    "v" : "0.08340283569641367",
    "d" : "double"
  }, {
    "s" : 27347,
    "po" : 28482,
    "n" : "+Direct Regulation (%)",
    "v" : "0.0",
    "d" : "double"
  }, {
    "s" : 27347,
    "po" : 28482,
    "n" : "selected",
    "v" : "false",
    "d" : "boolean"
  }, {
    "s" : 27347,
    "po" : 28481,
    "n" : "degree.layout",
    "v" : "5",
    "d" : "integer"
  }, {
    "s" : 27347,
    "po" : 28481,
    "n" : "Matching.Attribute",
    "v" : [ "Rbpms2" ],
    "d" : "list_of_string"
  }, {
    "s" : 27347,
    "po" : 28481,
    "n" : "Matching.Attribute.1",
    "v" : [ "Rbpms2" ],
    "d" : "list_of_string"
  }, {
    "s" : 27347,
    "po" : 28481,
    "n" : "-Direct Regulation (%)",
    "v" : "0.0",
    "d" : "double"
  }, {
    "s" : 27347,
    "po" : 28481,
    "n" : "-Direct Regulation",
    "v" : "0",
    "d" : "integer"
  }, {
    "s" : 27347,
    "po" : 28481,
    "n" : "node_expression_state",
    "v" : "-2.24746",
    "d" : "double"
  }, {
    "s" : 27347,
    "po" : 28481,
    "n" : "+Direct Regulation",
    "v" : "0",
    "d" : "integer"
  }, {
    "s" : 27347,
    "po" : 28481,
    "n" : "time3 (log2)",
    "v" : "-2.24746",
    "d" : "double"
  }, {
    "s" : 27347,
    "po" : 28481,
    "n" : "Specificity",
    "v" : "100.0",
    "d" : "double"
  }, {
    "s" : 27347,
    "po" : 28481,
    "n" : "node_type",
    "v" : "final_node"
  }, {
    "s" : 27347,
    "po" : 28481,
    "n" : "time2 (log2)",
    "v" : "-0.1013",
    "d" : "double"
  }, {
    "s" : 27347,
    "po" : 28481,
    "n" : "first_DE_index",
    "v" : "2",
    "d" : "integer"
  }, {
    "s" : 27347,
    "po" : 28481,
    "n" : "time1 (log2)",
    "v" : "0.0",
    "d" : "double"
  }, {
    "s" : 27347,
    "po" : 28481,
    "n" : "first_DE_name",
    "v" : "time3 (log2)"
  }, {
    "s" : 27347,
    "po" : 28481,
    "n" : "name",
    "v" : "Rbpms2"
  }, {
    "s" : 27347,
    "po" : 28481,
    "n" : "Yield",
    "v" : "0.08340283569641367",
    "d" : "double"
  }, {
    "s" : 27347,
    "po" : 28481,
    "n" : "+Direct Regulation (%)",
    "v" : "0.0",
    "d" : "double"
  }, {
    "s" : 27347,
    "po" : 28481,
    "n" : "selected",
    "v" : "false",
    "d" : "boolean"
  }, {
    "s" : 27347,
    "po" : 28480,
    "n" : "degree.layout",
    "v" : "1",
    "d" : "integer"
  }, {
    "s" : 27347,
    "po" : 28480,
    "n" : "Matching.Attribute",
    "v" : [ "Camkv" ],
    "d" : "list_of_string"
  }, {
    "s" : 27347,
    "po" : 28480,
    "n" : "Matching.Attribute.1",
    "v" : [ "Camkv" ],
    "d" : "list_of_string"
  }, {
    "s" : 27347,
    "po" : 28480,
    "n" : "-Direct Regulation (%)",
    "v" : "0.0",
    "d" : "double"
  }, {
    "s" : 27347,
    "po" : 28480,
    "n" : "-Direct Regulation",
    "v" : "0",
    "d" : "integer"
  }, {
    "s" : 27347,
    "po" : 28480,
    "n" : "node_expression_state",
    "v" : "-2.45624",
    "d" : "double"
  }, {
    "s" : 27347,
    "po" : 28480,
    "n" : "+Direct Regulation",
    "v" : "0",
    "d" : "integer"
  }, {
    "s" : 27347,
    "po" : 28480,
    "n" : "time3 (log2)",
    "v" : "-2.45624",
    "d" : "double"
  }, {
    "s" : 27347,
    "po" : 28480,
    "n" : "Specificity",
    "v" : "100.0",
    "d" : "double"
  }, {
    "s" : 27347,
    "po" : 28480,
    "n" : "node_type",
    "v" : "final_node"
  }, {
    "s" : 27347,
    "po" : 28480,
    "n" : "time2 (log2)",
    "v" : "-0.18627",
    "d" : "double"
  }, {
    "s" : 27347,
    "po" : 28480,
    "n" : "first_DE_index",
    "v" : "2",
    "d" : "integer"
  }, {
    "s" : 27347,
    "po" : 28480,
    "n" : "time1 (log2)",
    "v" : "0.0",
    "d" : "double"
  }, {
    "s" : 27347,
    "po" : 28480,
    "n" : "first_DE_name",
    "v" : "time3 (log2)"
  }, {
    "s" : 27347,
    "po" : 28480,
    "n" : "name",
    "v" : "Camkv"
  }, {
    "s" : 27347,
    "po" : 28480,
    "n" : "Yield",
    "v" : "0.08340283569641367",
    "d" : "double"
  }, {
    "s" : 27347,
    "po" : 28480,
    "n" : "+Direct Regulation (%)",
    "v" : "0.0",
    "d" : "double"
  }, {
    "s" : 27347,
    "po" : 28480,
    "n" : "selected",
    "v" : "false",
    "d" : "boolean"
  }, {
    "s" : 27347,
    "po" : 28479,
    "n" : "degree.layout",
    "v" : "3",
    "d" : "integer"
  }, {
    "s" : 27347,
    "po" : 28479,
    "n" : "Matching.Attribute",
    "v" : [ "Vopp1" ],
    "d" : "list_of_string"
  }, {
    "s" : 27347,
    "po" : 28479,
    "n" : "Matching.Attribute.1",
    "v" : [ "Vopp1" ],
    "d" : "list_of_string"
  }, {
    "s" : 27347,
    "po" : 28479,
    "n" : "-Direct Regulation (%)",
    "v" : "0.0",
    "d" : "double"
  }, {
    "s" : 27347,
    "po" : 28479,
    "n" : "-Direct Regulation",
    "v" : "0",
    "d" : "integer"
  }, {
    "s" : 27347,
    "po" : 28479,
    "n" : "node_expression_state",
    "v" : "1.49437",
    "d" : "double"
  }, {
    "s" : 27347,
    "po" : 28479,
    "n" : "+Direct Regulation",
    "v" : "0",
    "d" : "integer"
  }, {
    "s" : 27347,
    "po" : 28479,
    "n" : "time3 (log2)",
    "v" : "1.49437",
    "d" : "double"
  }, {
    "s" : 27347,
    "po" : 28479,
    "n" : "Specificity",
    "v" : "100.0",
    "d" : "double"
  }, {
    "s" : 27347,
    "po" : 28479,
    "n" : "node_type",
    "v" : "final_node"
  }, {
    "s" : 27347,
    "po" : 28479,
    "n" : "time2 (log2)",
    "v" : "-0.0878",
    "d" : "double"
  }, {
    "s" : 27347,
    "po" : 28479,
    "n" : "first_DE_index",
    "v" : "2",
    "d" : "integer"
  }, {
    "s" : 27347,
    "po" : 28479,
    "n" : "time1 (log2)",
    "v" : "0.0",
    "d" : "double"
  }, {
    "s" : 27347,
    "po" : 28479,
    "n" : "first_DE_name",
    "v" : "time3 (log2)"
  }, {
    "s" : 27347,
    "po" : 28479,
    "n" : "name",
    "v" : "Vopp1"
  }, {
    "s" : 27347,
    "po" : 28479,
    "n" : "Yield",
    "v" : "0.08340283569641367",
    "d" : "double"
  }, {
    "s" : 27347,
    "po" : 28479,
    "n" : "+Direct Regulation (%)",
    "v" : "0.0",
    "d" : "double"
  }, {
    "s" : 27347,
    "po" : 28479,
    "n" : "selected",
    "v" : "false",
    "d" : "boolean"
  }, {
    "s" : 27347,
    "po" : 28478,
    "n" : "degree.layout",
    "v" : "7",
    "d" : "integer"
  }, {
    "s" : 27347,
    "po" : 28478,
    "n" : "Matching.Attribute",
    "v" : [ "Wls" ],
    "d" : "list_of_string"
  }, {
    "s" : 27347,
    "po" : 28478,
    "n" : "Matching.Attribute.1",
    "v" : [ "Wls" ],
    "d" : "list_of_string"
  }, {
    "s" : 27347,
    "po" : 28478,
    "n" : "-Direct Regulation (%)",
    "v" : "0.0",
    "d" : "double"
  }, {
    "s" : 27347,
    "po" : 28478,
    "n" : "-Direct Regulation",
    "v" : "0",
    "d" : "integer"
  }, {
    "s" : 27347,
    "po" : 28478,
    "n" : "node_expression_state",
    "v" : "1.77858",
    "d" : "double"
  }, {
    "s" : 27347,
    "po" : 28478,
    "n" : "+Direct Regulation",
    "v" : "0",
    "d" : "integer"
  }, {
    "s" : 27347,
    "po" : 28478,
    "n" : "time3 (log2)",
    "v" : "1.77858",
    "d" : "double"
  }, {
    "s" : 27347,
    "po" : 28478,
    "n" : "Specificity",
    "v" : "100.0",
    "d" : "double"
  }, {
    "s" : 27347,
    "po" : 28478,
    "n" : "node_type",
    "v" : "final_node"
  }, {
    "s" : 27347,
    "po" : 28478,
    "n" : "time2 (log2)",
    "v" : "0.04954",
    "d" : "double"
  }, {
    "s" : 27347,
    "po" : 28478,
    "n" : "first_DE_index",
    "v" : "2",
    "d" : "integer"
  }, {
    "s" : 27347,
    "po" : 28478,
    "n" : "time1 (log2)",
    "v" : "0.0",
    "d" : "double"
  }, {
    "s" : 27347,
    "po" : 28478,
    "n" : "first_DE_name",
    "v" : "time3 (log2)"
  }, {
    "s" : 27347,
    "po" : 28478,
    "n" : "name",
    "v" : "Wls"
  }, {
    "s" : 27347,
    "po" : 28478,
    "n" : "Yield",
    "v" : "0.08340283569641367",
    "d" : "double"
  }, {
    "s" : 27347,
    "po" : 28478,
    "n" : "+Direct Regulation (%)",
    "v" : "0.0",
    "d" : "double"
  }, {
    "s" : 27347,
    "po" : 28478,
    "n" : "selected",
    "v" : "false",
    "d" : "boolean"
  }, {
    "s" : 27347,
    "po" : 28477,
    "n" : "degree.layout",
    "v" : "2",
    "d" : "integer"
  }, {
    "s" : 27347,
    "po" : 28477,
    "n" : "Matching.Attribute",
    "v" : [ "Athl1" ],
    "d" : "list_of_string"
  }, {
    "s" : 27347,
    "po" : 28477,
    "n" : "Matching.Attribute.1",
    "v" : [ "Athl1" ],
    "d" : "list_of_string"
  }, {
    "s" : 27347,
    "po" : 28477,
    "n" : "-Direct Regulation (%)",
    "v" : "0.0",
    "d" : "double"
  }, {
    "s" : 27347,
    "po" : 28477,
    "n" : "-Direct Regulation",
    "v" : "0",
    "d" : "integer"
  }, {
    "s" : 27347,
    "po" : 28477,
    "n" : "node_expression_state",
    "v" : "1.9513",
    "d" : "double"
  }, {
    "s" : 27347,
    "po" : 28477,
    "n" : "+Direct Regulation",
    "v" : "0",
    "d" : "integer"
  }, {
    "s" : 27347,
    "po" : 28477,
    "n" : "time3 (log2)",
    "v" : "1.9513",
    "d" : "double"
  }, {
    "s" : 27347,
    "po" : 28477,
    "n" : "Specificity",
    "v" : "100.0",
    "d" : "double"
  }, {
    "s" : 27347,
    "po" : 28477,
    "n" : "node_type",
    "v" : "final_node"
  }, {
    "s" : 27347,
    "po" : 28477,
    "n" : "time2 (log2)",
    "v" : "-0.05512",
    "d" : "double"
  }, {
    "s" : 27347,
    "po" : 28477,
    "n" : "first_DE_index",
    "v" : "2",
    "d" : "integer"
  }, {
    "s" : 27347,
    "po" : 28477,
    "n" : "time1 (log2)",
    "v" : "0.0",
    "d" : "double"
  }, {
    "s" : 27347,
    "po" : 28477,
    "n" : "first_DE_name",
    "v" : "time3 (log2)"
  }, {
    "s" : 27347,
    "po" : 28477,
    "n" : "name",
    "v" : "Athl1"
  }, {
    "s" : 27347,
    "po" : 28477,
    "n" : "Yield",
    "v" : "0.08340283569641367",
    "d" : "double"
  }, {
    "s" : 27347,
    "po" : 28477,
    "n" : "+Direct Regulation (%)",
    "v" : "0.0",
    "d" : "double"
  }, {
    "s" : 27347,
    "po" : 28477,
    "n" : "selected",
    "v" : "false",
    "d" : "boolean"
  }, {
    "s" : 27347,
    "po" : 28476,
    "n" : "degree.layout",
    "v" : "8",
    "d" : "integer"
  }, {
    "s" : 27347,
    "po" : 28476,
    "n" : "Matching.Attribute",
    "v" : [ "Shisa2" ],
    "d" : "list_of_string"
  }, {
    "s" : 27347,
    "po" : 28476,
    "n" : "Matching.Attribute.1",
    "v" : [ "Shisa2" ],
    "d" : "list_of_string"
  }, {
    "s" : 27347,
    "po" : 28476,
    "n" : "-Direct Regulation (%)",
    "v" : "0.0",
    "d" : "double"
  }, {
    "s" : 27347,
    "po" : 28476,
    "n" : "-Direct Regulation",
    "v" : "0",
    "d" : "integer"
  }, {
    "s" : 27347,
    "po" : 28476,
    "n" : "node_expression_state",
    "v" : "1.0022",
    "d" : "double"
  }, {
    "s" : 27347,
    "po" : 28476,
    "n" : "+Direct Regulation",
    "v" : "0",
    "d" : "integer"
  }, {
    "s" : 27347,
    "po" : 28476,
    "n" : "time3 (log2)",
    "v" : "1.0022",
    "d" : "double"
  }, {
    "s" : 27347,
    "po" : 28476,
    "n" : "Specificity",
    "v" : "100.0",
    "d" : "double"
  }, {
    "s" : 27347,
    "po" : 28476,
    "n" : "node_type",
    "v" : "final_node"
  }, {
    "s" : 27347,
    "po" : 28476,
    "n" : "time2 (log2)",
    "v" : "0.5289",
    "d" : "double"
  }, {
    "s" : 27347,
    "po" : 28476,
    "n" : "first_DE_index",
    "v" : "2",
    "d" : "integer"
  }, {
    "s" : 27347,
    "po" : 28476,
    "n" : "time1 (log2)",
    "v" : "0.0",
    "d" : "double"
  }, {
    "s" : 27347,
    "po" : 28476,
    "n" : "first_DE_name",
    "v" : "time3 (log2)"
  }, {
    "s" : 27347,
    "po" : 28476,
    "n" : "name",
    "v" : "Shisa2"
  }, {
    "s" : 27347,
    "po" : 28476,
    "n" : "Yield",
    "v" : "0.08340283569641367",
    "d" : "double"
  }, {
    "s" : 27347,
    "po" : 28476,
    "n" : "+Direct Regulation (%)",
    "v" : "0.0",
    "d" : "double"
  }, {
    "s" : 27347,
    "po" : 28476,
    "n" : "selected",
    "v" : "false",
    "d" : "boolean"
  }, {
    "s" : 27347,
    "po" : 28475,
    "n" : "degree.layout",
    "v" : "6",
    "d" : "integer"
  }, {
    "s" : 27347,
    "po" : 28475,
    "n" : "Matching.Attribute",
    "v" : [ "Arhgef12" ],
    "d" : "list_of_string"
  }, {
    "s" : 27347,
    "po" : 28475,
    "n" : "Matching.Attribute.1",
    "v" : [ "Arhgef12" ],
    "d" : "list_of_string"
  }, {
    "s" : 27347,
    "po" : 28475,
    "n" : "-Direct Regulation (%)",
    "v" : "0.0",
    "d" : "double"
  }, {
    "s" : 27347,
    "po" : 28475,
    "n" : "-Direct Regulation",
    "v" : "0",
    "d" : "integer"
  }, {
    "s" : 27347,
    "po" : 28475,
    "n" : "node_expression_state",
    "v" : "1.21916",
    "d" : "double"
  }, {
    "s" : 27347,
    "po" : 28475,
    "n" : "+Direct Regulation",
    "v" : "0",
    "d" : "integer"
  }, {
    "s" : 27347,
    "po" : 28475,
    "n" : "time3 (log2)",
    "v" : "1.21916",
    "d" : "double"
  }, {
    "s" : 27347,
    "po" : 28475,
    "n" : "Specificity",
    "v" : "100.0",
    "d" : "double"
  }, {
    "s" : 27347,
    "po" : 28475,
    "n" : "node_type",
    "v" : "final_node"
  }, {
    "s" : 27347,
    "po" : 28475,
    "n" : "time2 (log2)",
    "v" : "0.17619",
    "d" : "double"
  }, {
    "s" : 27347,
    "po" : 28475,
    "n" : "first_DE_index",
    "v" : "2",
    "d" : "integer"
  }, {
    "s" : 27347,
    "po" : 28475,
    "n" : "time1 (log2)",
    "v" : "0.0",
    "d" : "double"
  }, {
    "s" : 27347,
    "po" : 28475,
    "n" : "first_DE_name",
    "v" : "time3 (log2)"
  }, {
    "s" : 27347,
    "po" : 28475,
    "n" : "name",
    "v" : "Arhgef12"
  }, {
    "s" : 27347,
    "po" : 28475,
    "n" : "Yield",
    "v" : "0.08340283569641367",
    "d" : "double"
  }, {
    "s" : 27347,
    "po" : 28475,
    "n" : "+Direct Regulation (%)",
    "v" : "0.0",
    "d" : "double"
  }, {
    "s" : 27347,
    "po" : 28475,
    "n" : "selected",
    "v" : "false",
    "d" : "boolean"
  }, {
    "s" : 27347,
    "po" : 28474,
    "n" : "degree.layout",
    "v" : "14",
    "d" : "integer"
  }, {
    "s" : 27347,
    "po" : 28474,
    "n" : "Matching.Attribute",
    "v" : [ "Egfr" ],
    "d" : "list_of_string"
  }, {
    "s" : 27347,
    "po" : 28474,
    "n" : "Matching.Attribute.1",
    "v" : [ "Egfr" ],
    "d" : "list_of_string"
  }, {
    "s" : 27347,
    "po" : 28474,
    "n" : "-Direct Regulation (%)",
    "v" : "0.0",
    "d" : "double"
  }, {
    "s" : 27347,
    "po" : 28474,
    "n" : "-Direct Regulation",
    "v" : "0",
    "d" : "integer"
  }, {
    "s" : 27347,
    "po" : 28474,
    "n" : "node_expression_state",
    "v" : "1.61447",
    "d" : "double"
  }, {
    "s" : 27347,
    "po" : 28474,
    "n" : "+Direct Regulation",
    "v" : "0",
    "d" : "integer"
  }, {
    "s" : 27347,
    "po" : 28474,
    "n" : "time3 (log2)",
    "v" : "1.61447",
    "d" : "double"
  }, {
    "s" : 27347,
    "po" : 28474,
    "n" : "Specificity",
    "v" : "100.0",
    "d" : "double"
  }, {
    "s" : 27347,
    "po" : 28474,
    "n" : "node_type",
    "v" : "final_node"
  }, {
    "s" : 27347,
    "po" : 28474,
    "n" : "time2 (log2)",
    "v" : "-0.17661",
    "d" : "double"
  }, {
    "s" : 27347,
    "po" : 28474,
    "n" : "first_DE_index",
    "v" : "2",
    "d" : "integer"
  }, {
    "s" : 27347,
    "po" : 28474,
    "n" : "time1 (log2)",
    "v" : "0.0",
    "d" : "double"
  }, {
    "s" : 27347,
    "po" : 28474,
    "n" : "first_DE_name",
    "v" : "time3 (log2)"
  }, {
    "s" : 27347,
    "po" : 28474,
    "n" : "name",
    "v" : "Egfr"
  }, {
    "s" : 27347,
    "po" : 28474,
    "n" : "Yield",
    "v" : "0.08340283569641367",
    "d" : "double"
  }, {
    "s" : 27347,
    "po" : 28474,
    "n" : "+Direct Regulation (%)",
    "v" : "0.0",
    "d" : "double"
  }, {
    "s" : 27347,
    "po" : 28474,
    "n" : "selected",
    "v" : "false",
    "d" : "boolean"
  }, {
    "s" : 27347,
    "po" : 28473,
    "n" : "degree.layout",
    "v" : "113",
    "d" : "integer"
  }, {
    "s" : 27347,
    "po" : 28473,
    "n" : "Matching.Attribute",
    "v" : [ "Rxra" ],
    "d" : "list_of_string"
  }, {
    "s" : 27347,
    "po" : 28473,
    "n" : "Matching.Attribute.1",
    "v" : [ "Rxra" ],
    "d" : "list_of_string"
  }, {
    "s" : 27347,
    "po" : 28473,
    "n" : "-Direct Regulation (%)",
    "v" : "0.0",
    "d" : "double"
  }, {
    "s" : 27347,
    "po" : 28473,
    "n" : "-Direct Regulation",
    "v" : "0",
    "d" : "integer"
  }, {
    "s" : 27347,
    "po" : 28473,
    "n" : "node_expression_state",
    "v" : "1.07257",
    "d" : "double"
  }, {
    "s" : 27347,
    "po" : 28473,
    "n" : "+Direct Regulation",
    "v" : "249",
    "d" : "integer"
  }, {
    "s" : 27347,
    "po" : 28473,
    "n" : "time3 (log2)",
    "v" : "1.07257",
    "d" : "double"
  }, {
    "s" : 27347,
    "po" : 28473,
    "n" : "Specificity",
    "v" : "99.9165971643036",
    "d" : "double"
  }, {
    "s" : 27347,
    "po" : 28473,
    "n" : "node_type",
    "v" : "start_node"
  }, {
    "s" : 27347,
    "po" : 28473,
    "n" : "time2 (log2)",
    "v" : "-0.00433",
    "d" : "double"
  }, {
    "s" : 27347,
    "po" : 28473,
    "n" : "first_DE_index",
    "v" : "2",
    "d" : "integer"
  }, {
    "s" : 27347,
    "po" : 28473,
    "n" : "time1 (log2)",
    "v" : "0.0",
    "d" : "double"
  }, {
    "s" : 27347,
    "po" : 28473,
    "n" : "first_DE_name",
    "v" : "time3 (log2)"
  }, {
    "s" : 27347,
    "po" : 28473,
    "n" : "name",
    "v" : "Rxra"
  }, {
    "s" : 27347,
    "po" : 28473,
    "n" : "Yield",
    "v" : "99.9165971643036",
    "d" : "double"
  }, {
    "s" : 27347,
    "po" : 28473,
    "n" : "+Direct Regulation (%)",
    "v" : "100.0",
    "d" : "double"
  }, {
    "s" : 27347,
    "po" : 28473,
    "n" : "selected",
    "v" : "false",
    "d" : "boolean"
  }, {
    "s" : 27347,
    "po" : 28472,
    "n" : "degree.layout",
    "v" : "2",
    "d" : "integer"
  }, {
    "s" : 27347,
    "po" : 28472,
    "n" : "Matching.Attribute",
    "v" : [ "Ifi203" ],
    "d" : "list_of_string"
  }, {
    "s" : 27347,
    "po" : 28472,
    "n" : "Matching.Attribute.1",
    "v" : [ "Ifi203" ],
    "d" : "list_of_string"
  }, {
    "s" : 27347,
    "po" : 28472,
    "n" : "-Direct Regulation (%)",
    "v" : "0.0",
    "d" : "double"
  }, {
    "s" : 27347,
    "po" : 28472,
    "n" : "-Direct Regulation",
    "v" : "0",
    "d" : "integer"
  }, {
    "s" : 27347,
    "po" : 28472,
    "n" : "node_expression_state",
    "v" : "2.56307",
    "d" : "double"
  }, {
    "s" : 27347,
    "po" : 28472,
    "n" : "+Direct Regulation",
    "v" : "0",
    "d" : "integer"
  }, {
    "s" : 27347,
    "po" : 28472,
    "n" : "time3 (log2)",
    "v" : "2.56307",
    "d" : "double"
  }, {
    "s" : 27347,
    "po" : 28472,
    "n" : "Specificity",
    "v" : "100.0",
    "d" : "double"
  }, {
    "s" : 27347,
    "po" : 28472,
    "n" : "node_type",
    "v" : "final_node"
  }, {
    "s" : 27347,
    "po" : 28472,
    "n" : "time2 (log2)",
    "v" : "-0.14254",
    "d" : "double"
  }, {
    "s" : 27347,
    "po" : 28472,
    "n" : "first_DE_index",
    "v" : "2",
    "d" : "integer"
  }, {
    "s" : 27347,
    "po" : 28472,
    "n" : "time1 (log2)",
    "v" : "0.0",
    "d" : "double"
  }, {
    "s" : 27347,
    "po" : 28472,
    "n" : "first_DE_name",
    "v" : "time3 (log2)"
  }, {
    "s" : 27347,
    "po" : 28472,
    "n" : "name",
    "v" : "Ifi203"
  }, {
    "s" : 27347,
    "po" : 28472,
    "n" : "Yield",
    "v" : "0.08340283569641367",
    "d" : "double"
  }, {
    "s" : 27347,
    "po" : 28472,
    "n" : "+Direct Regulation (%)",
    "v" : "0.0",
    "d" : "double"
  }, {
    "s" : 27347,
    "po" : 28472,
    "n" : "selected",
    "v" : "false",
    "d" : "boolean"
  }, {
    "s" : 27347,
    "po" : 28471,
    "n" : "degree.layout",
    "v" : "1",
    "d" : "integer"
  }, {
    "s" : 27347,
    "po" : 28471,
    "n" : "Matching.Attribute",
    "v" : [ "Madcam1" ],
    "d" : "list_of_string"
  }, {
    "s" : 27347,
    "po" : 28471,
    "n" : "Matching.Attribute.1",
    "v" : [ "Madcam1" ],
    "d" : "list_of_string"
  }, {
    "s" : 27347,
    "po" : 28471,
    "n" : "-Direct Regulation (%)",
    "v" : "0.0",
    "d" : "double"
  }, {
    "s" : 27347,
    "po" : 28471,
    "n" : "-Direct Regulation",
    "v" : "0",
    "d" : "integer"
  }, {
    "s" : 27347,
    "po" : 28471,
    "n" : "node_expression_state",
    "v" : "-1.13281",
    "d" : "double"
  }, {
    "s" : 27347,
    "po" : 28471,
    "n" : "+Direct Regulation",
    "v" : "0",
    "d" : "integer"
  }, {
    "s" : 27347,
    "po" : 28471,
    "n" : "time3 (log2)",
    "v" : "-1.13281",
    "d" : "double"
  }, {
    "s" : 27347,
    "po" : 28471,
    "n" : "Specificity",
    "v" : "100.0",
    "d" : "double"
  }, {
    "s" : 27347,
    "po" : 28471,
    "n" : "node_type",
    "v" : "final_node"
  }, {
    "s" : 27347,
    "po" : 28471,
    "n" : "time2 (log2)",
    "v" : "0.10254",
    "d" : "double"
  }, {
    "s" : 27347,
    "po" : 28471,
    "n" : "first_DE_index",
    "v" : "2",
    "d" : "integer"
  }, {
    "s" : 27347,
    "po" : 28471,
    "n" : "time1 (log2)",
    "v" : "0.0",
    "d" : "double"
  }, {
    "s" : 27347,
    "po" : 28471,
    "n" : "first_DE_name",
    "v" : "time3 (log2)"
  }, {
    "s" : 27347,
    "po" : 28471,
    "n" : "name",
    "v" : "Madcam1"
  }, {
    "s" : 27347,
    "po" : 28471,
    "n" : "Yield",
    "v" : "0.08340283569641367",
    "d" : "double"
  }, {
    "s" : 27347,
    "po" : 28471,
    "n" : "+Direct Regulation (%)",
    "v" : "0.0",
    "d" : "double"
  }, {
    "s" : 27347,
    "po" : 28471,
    "n" : "selected",
    "v" : "false",
    "d" : "boolean"
  }, {
    "s" : 27347,
    "po" : 28470,
    "n" : "degree.layout",
    "v" : "1",
    "d" : "integer"
  }, {
    "s" : 27347,
    "po" : 28470,
    "n" : "Matching.Attribute",
    "v" : [ "Cdh10" ],
    "d" : "list_of_string"
  }, {
    "s" : 27347,
    "po" : 28470,
    "n" : "Matching.Attribute.1",
    "v" : [ "Cdh10" ],
    "d" : "list_of_string"
  }, {
    "s" : 27347,
    "po" : 28470,
    "n" : "-Direct Regulation (%)",
    "v" : "0.0",
    "d" : "double"
  }, {
    "s" : 27347,
    "po" : 28470,
    "n" : "-Direct Regulation",
    "v" : "0",
    "d" : "integer"
  }, {
    "s" : 27347,
    "po" : 28470,
    "n" : "node_expression_state",
    "v" : "-1.56947",
    "d" : "double"
  }, {
    "s" : 27347,
    "po" : 28470,
    "n" : "+Direct Regulation",
    "v" : "0",
    "d" : "integer"
  }, {
    "s" : 27347,
    "po" : 28470,
    "n" : "time3 (log2)",
    "v" : "-1.56947",
    "d" : "double"
  }, {
    "s" : 27347,
    "po" : 28470,
    "n" : "Specificity",
    "v" : "100.0",
    "d" : "double"
  }, {
    "s" : 27347,
    "po" : 28470,
    "n" : "node_type",
    "v" : "final_node"
  }, {
    "s" : 27347,
    "po" : 28470,
    "n" : "time2 (log2)",
    "v" : "-0.18162",
    "d" : "double"
  }, {
    "s" : 27347,
    "po" : 28470,
    "n" : "first_DE_index",
    "v" : "2",
    "d" : "integer"
  }, {
    "s" : 27347,
    "po" : 28470,
    "n" : "time1 (log2)",
    "v" : "0.0",
    "d" : "double"
  }, {
    "s" : 27347,
    "po" : 28470,
    "n" : "first_DE_name",
    "v" : "time3 (log2)"
  }, {
    "s" : 27347,
    "po" : 28470,
    "n" : "name",
    "v" : "Cdh10"
  }, {
    "s" : 27347,
    "po" : 28470,
    "n" : "Yield",
    "v" : "0.08340283569641367",
    "d" : "double"
  }, {
    "s" : 27347,
    "po" : 28470,
    "n" : "+Direct Regulation (%)",
    "v" : "0.0",
    "d" : "double"
  }, {
    "s" : 27347,
    "po" : 28470,
    "n" : "selected",
    "v" : "false",
    "d" : "boolean"
  }, {
    "s" : 27347,
    "po" : 28469,
    "n" : "degree.layout",
    "v" : "5",
    "d" : "integer"
  }, {
    "s" : 27347,
    "po" : 28469,
    "n" : "Matching.Attribute",
    "v" : [ "Lifr" ],
    "d" : "list_of_string"
  }, {
    "s" : 27347,
    "po" : 28469,
    "n" : "Matching.Attribute.1",
    "v" : [ "Lifr" ],
    "d" : "list_of_string"
  }, {
    "s" : 27347,
    "po" : 28469,
    "n" : "-Direct Regulation (%)",
    "v" : "0.0",
    "d" : "double"
  }, {
    "s" : 27347,
    "po" : 28469,
    "n" : "-Direct Regulation",
    "v" : "0",
    "d" : "integer"
  }, {
    "s" : 27347,
    "po" : 28469,
    "n" : "node_expression_state",
    "v" : "-1.9766",
    "d" : "double"
  }, {
    "s" : 27347,
    "po" : 28469,
    "n" : "+Direct Regulation",
    "v" : "0",
    "d" : "integer"
  }, {
    "s" : 27347,
    "po" : 28469,
    "n" : "time3 (log2)",
    "v" : "-1.9766",
    "d" : "double"
  }, {
    "s" : 27347,
    "po" : 28469,
    "n" : "Specificity",
    "v" : "100.0",
    "d" : "double"
  }, {
    "s" : 27347,
    "po" : 28469,
    "n" : "node_type",
    "v" : "final_node"
  }, {
    "s" : 27347,
    "po" : 28469,
    "n" : "time2 (log2)",
    "v" : "0.2128",
    "d" : "double"
  }, {
    "s" : 27347,
    "po" : 28469,
    "n" : "first_DE_index",
    "v" : "2",
    "d" : "integer"
  }, {
    "s" : 27347,
    "po" : 28469,
    "n" : "time1 (log2)",
    "v" : "0.0",
    "d" : "double"
  }, {
    "s" : 27347,
    "po" : 28469,
    "n" : "first_DE_name",
    "v" : "time3 (log2)"
  }, {
    "s" : 27347,
    "po" : 28469,
    "n" : "name",
    "v" : "Lifr"
  }, {
    "s" : 27347,
    "po" : 28469,
    "n" : "Yield",
    "v" : "0.08340283569641367",
    "d" : "double"
  }, {
    "s" : 27347,
    "po" : 28469,
    "n" : "+Direct Regulation (%)",
    "v" : "0.0",
    "d" : "double"
  }, {
    "s" : 27347,
    "po" : 28469,
    "n" : "selected",
    "v" : "false",
    "d" : "boolean"
  }, {
    "s" : 27347,
    "po" : 28468,
    "n" : "degree.layout",
    "v" : "2",
    "d" : "integer"
  }, {
    "s" : 27347,
    "po" : 28468,
    "n" : "Matching.Attribute",
    "v" : [ "Spire2" ],
    "d" : "list_of_string"
  }, {
    "s" : 27347,
    "po" : 28468,
    "n" : "Matching.Attribute.1",
    "v" : [ "Spire2" ],
    "d" : "list_of_string"
  }, {
    "s" : 27347,
    "po" : 28468,
    "n" : "-Direct Regulation (%)",
    "v" : "0.0",
    "d" : "double"
  }, {
    "s" : 27347,
    "po" : 28468,
    "n" : "-Direct Regulation",
    "v" : "0",
    "d" : "integer"
  }, {
    "s" : 27347,
    "po" : 28468,
    "n" : "node_expression_state",
    "v" : "-1.05691",
    "d" : "double"
  }, {
    "s" : 27347,
    "po" : 28468,
    "n" : "+Direct Regulation",
    "v" : "0",
    "d" : "integer"
  }, {
    "s" : 27347,
    "po" : 28468,
    "n" : "time3 (log2)",
    "v" : "-1.05691",
    "d" : "double"
  }, {
    "s" : 27347,
    "po" : 28468,
    "n" : "Specificity",
    "v" : "100.0",
    "d" : "double"
  }, {
    "s" : 27347,
    "po" : 28468,
    "n" : "node_type",
    "v" : "final_node"
  }, {
    "s" : 27347,
    "po" : 28468,
    "n" : "time2 (log2)",
    "v" : "-0.11294",
    "d" : "double"
  }, {
    "s" : 27347,
    "po" : 28468,
    "n" : "first_DE_index",
    "v" : "2",
    "d" : "integer"
  }, {
    "s" : 27347,
    "po" : 28468,
    "n" : "time1 (log2)",
    "v" : "0.0",
    "d" : "double"
  }, {
    "s" : 27347,
    "po" : 28468,
    "n" : "first_DE_name",
    "v" : "time3 (log2)"
  }, {
    "s" : 27347,
    "po" : 28468,
    "n" : "name",
    "v" : "Spire2"
  }, {
    "s" : 27347,
    "po" : 28468,
    "n" : "Yield",
    "v" : "0.08340283569641367",
    "d" : "double"
  }, {
    "s" : 27347,
    "po" : 28468,
    "n" : "+Direct Regulation (%)",
    "v" : "0.0",
    "d" : "double"
  }, {
    "s" : 27347,
    "po" : 28468,
    "n" : "selected",
    "v" : "false",
    "d" : "boolean"
  }, {
    "s" : 27347,
    "po" : 28467,
    "n" : "degree.layout",
    "v" : "9",
    "d" : "integer"
  }, {
    "s" : 27347,
    "po" : 28467,
    "n" : "Matching.Attribute",
    "v" : [ "F11r" ],
    "d" : "list_of_string"
  }, {
    "s" : 27347,
    "po" : 28467,
    "n" : "Matching.Attribute.1",
    "v" : [ "F11r" ],
    "d" : "list_of_string"
  }, {
    "s" : 27347,
    "po" : 28467,
    "n" : "-Direct Regulation (%)",
    "v" : "0.0",
    "d" : "double"
  }, {
    "s" : 27347,
    "po" : 28467,
    "n" : "-Direct Regulation",
    "v" : "0",
    "d" : "integer"
  }, {
    "s" : 27347,
    "po" : 28467,
    "n" : "node_expression_state",
    "v" : "1.70655",
    "d" : "double"
  }, {
    "s" : 27347,
    "po" : 28467,
    "n" : "+Direct Regulation",
    "v" : "0",
    "d" : "integer"
  }, {
    "s" : 27347,
    "po" : 28467,
    "n" : "time3 (log2)",
    "v" : "1.70655",
    "d" : "double"
  }, {
    "s" : 27347,
    "po" : 28467,
    "n" : "Specificity",
    "v" : "100.0",
    "d" : "double"
  }, {
    "s" : 27347,
    "po" : 28467,
    "n" : "node_type",
    "v" : "final_node"
  }, {
    "s" : 27347,
    "po" : 28467,
    "n" : "time2 (log2)",
    "v" : "-0.04404",
    "d" : "double"
  }, {
    "s" : 27347,
    "po" : 28467,
    "n" : "first_DE_index",
    "v" : "2",
    "d" : "integer"
  }, {
    "s" : 27347,
    "po" : 28467,
    "n" : "time1 (log2)",
    "v" : "0.0",
    "d" : "double"
  }, {
    "s" : 27347,
    "po" : 28467,
    "n" : "first_DE_name",
    "v" : "time3 (log2)"
  }, {
    "s" : 27347,
    "po" : 28467,
    "n" : "name",
    "v" : "F11r"
  }, {
    "s" : 27347,
    "po" : 28467,
    "n" : "Yield",
    "v" : "0.08340283569641367",
    "d" : "double"
  }, {
    "s" : 27347,
    "po" : 28467,
    "n" : "+Direct Regulation (%)",
    "v" : "0.0",
    "d" : "double"
  }, {
    "s" : 27347,
    "po" : 28467,
    "n" : "selected",
    "v" : "false",
    "d" : "boolean"
  }, {
    "s" : 27347,
    "po" : 28466,
    "n" : "degree.layout",
    "v" : "2",
    "d" : "integer"
  }, {
    "s" : 27347,
    "po" : 28466,
    "n" : "Matching.Attribute",
    "v" : [ "Gpr85" ],
    "d" : "list_of_string"
  }, {
    "s" : 27347,
    "po" : 28466,
    "n" : "Matching.Attribute.1",
    "v" : [ "Gpr85" ],
    "d" : "list_of_string"
  }, {
    "s" : 27347,
    "po" : 28466,
    "n" : "-Direct Regulation (%)",
    "v" : "0.0",
    "d" : "double"
  }, {
    "s" : 27347,
    "po" : 28466,
    "n" : "-Direct Regulation",
    "v" : "0",
    "d" : "integer"
  }, {
    "s" : 27347,
    "po" : 28466,
    "n" : "node_expression_state",
    "v" : "-1.26527",
    "d" : "double"
  }, {
    "s" : 27347,
    "po" : 28466,
    "n" : "+Direct Regulation",
    "v" : "0",
    "d" : "integer"
  }, {
    "s" : 27347,
    "po" : 28466,
    "n" : "time3 (log2)",
    "v" : "-1.26527",
    "d" : "double"
  }, {
    "s" : 27347,
    "po" : 28466,
    "n" : "Specificity",
    "v" : "100.0",
    "d" : "double"
  }, {
    "s" : 27347,
    "po" : 28466,
    "n" : "node_type",
    "v" : "final_node"
  }, {
    "s" : 27347,
    "po" : 28466,
    "n" : "time2 (log2)",
    "v" : "-0.3723",
    "d" : "double"
  }, {
    "s" : 27347,
    "po" : 28466,
    "n" : "first_DE_index",
    "v" : "2",
    "d" : "integer"
  }, {
    "s" : 27347,
    "po" : 28466,
    "n" : "time1 (log2)",
    "v" : "0.0",
    "d" : "double"
  }, {
    "s" : 27347,
    "po" : 28466,
    "n" : "first_DE_name",
    "v" : "time3 (log2)"
  }, {
    "s" : 27347,
    "po" : 28466,
    "n" : "name",
    "v" : "Gpr85"
  }, {
    "s" : 27347,
    "po" : 28466,
    "n" : "Yield",
    "v" : "0.08340283569641367",
    "d" : "double"
  }, {
    "s" : 27347,
    "po" : 28466,
    "n" : "+Direct Regulation (%)",
    "v" : "0.0",
    "d" : "double"
  }, {
    "s" : 27347,
    "po" : 28466,
    "n" : "selected",
    "v" : "false",
    "d" : "boolean"
  }, {
    "s" : 27347,
    "po" : 28465,
    "n" : "degree.layout",
    "v" : "1",
    "d" : "integer"
  }, {
    "s" : 27347,
    "po" : 28465,
    "n" : "Matching.Attribute",
    "v" : [ "Bst2" ],
    "d" : "list_of_string"
  }, {
    "s" : 27347,
    "po" : 28465,
    "n" : "Matching.Attribute.1",
    "v" : [ "Bst2" ],
    "d" : "list_of_string"
  }, {
    "s" : 27347,
    "po" : 28465,
    "n" : "-Direct Regulation (%)",
    "v" : "0.0",
    "d" : "double"
  }, {
    "s" : 27347,
    "po" : 28465,
    "n" : "-Direct Regulation",
    "v" : "0",
    "d" : "integer"
  }, {
    "s" : 27347,
    "po" : 28465,
    "n" : "node_expression_state",
    "v" : "-1.45293",
    "d" : "double"
  }, {
    "s" : 27347,
    "po" : 28465,
    "n" : "+Direct Regulation",
    "v" : "0",
    "d" : "integer"
  }, {
    "s" : 27347,
    "po" : 28465,
    "n" : "time3 (log2)",
    "v" : "-1.45293",
    "d" : "double"
  }, {
    "s" : 27347,
    "po" : 28465,
    "n" : "Specificity",
    "v" : "100.0",
    "d" : "double"
  }, {
    "s" : 27347,
    "po" : 28465,
    "n" : "node_type",
    "v" : "final_node"
  }, {
    "s" : 27347,
    "po" : 28465,
    "n" : "time2 (log2)",
    "v" : "-0.18242",
    "d" : "double"
  }, {
    "s" : 27347,
    "po" : 28465,
    "n" : "first_DE_index",
    "v" : "2",
    "d" : "integer"
  }, {
    "s" : 27347,
    "po" : 28465,
    "n" : "time1 (log2)",
    "v" : "0.0",
    "d" : "double"
  }, {
    "s" : 27347,
    "po" : 28465,
    "n" : "first_DE_name",
    "v" : "time3 (log2)"
  }, {
    "s" : 27347,
    "po" : 28465,
    "n" : "name",
    "v" : "Bst2"
  }, {
    "s" : 27347,
    "po" : 28465,
    "n" : "Yield",
    "v" : "0.08340283569641367",
    "d" : "double"
  }, {
    "s" : 27347,
    "po" : 28465,
    "n" : "+Direct Regulation (%)",
    "v" : "0.0",
    "d" : "double"
  }, {
    "s" : 27347,
    "po" : 28465,
    "n" : "selected",
    "v" : "false",
    "d" : "boolean"
  }, {
    "s" : 27347,
    "po" : 28464,
    "n" : "degree.layout",
    "v" : "2",
    "d" : "integer"
  }, {
    "s" : 27347,
    "po" : 28464,
    "n" : "Matching.Attribute",
    "v" : [ "Retsat" ],
    "d" : "list_of_string"
  }, {
    "s" : 27347,
    "po" : 28464,
    "n" : "Matching.Attribute.1",
    "v" : [ "Retsat" ],
    "d" : "list_of_string"
  }, {
    "s" : 27347,
    "po" : 28464,
    "n" : "-Direct Regulation (%)",
    "v" : "0.0",
    "d" : "double"
  }, {
    "s" : 27347,
    "po" : 28464,
    "n" : "-Direct Regulation",
    "v" : "0",
    "d" : "integer"
  }, {
    "s" : 27347,
    "po" : 28464,
    "n" : "node_expression_state",
    "v" : "-1.12778",
    "d" : "double"
  }, {
    "s" : 27347,
    "po" : 28464,
    "n" : "+Direct Regulation",
    "v" : "0",
    "d" : "integer"
  }, {
    "s" : 27347,
    "po" : 28464,
    "n" : "time3 (log2)",
    "v" : "-1.12778",
    "d" : "double"
  }, {
    "s" : 27347,
    "po" : 28464,
    "n" : "Specificity",
    "v" : "100.0",
    "d" : "double"
  }, {
    "s" : 27347,
    "po" : 28464,
    "n" : "node_type",
    "v" : "final_node"
  }, {
    "s" : 27347,
    "po" : 28464,
    "n" : "time2 (log2)",
    "v" : "-0.10339",
    "d" : "double"
  }, {
    "s" : 27347,
    "po" : 28464,
    "n" : "first_DE_index",
    "v" : "2",
    "d" : "integer"
  }, {
    "s" : 27347,
    "po" : 28464,
    "n" : "time1 (log2)",
    "v" : "0.0",
    "d" : "double"
  }, {
    "s" : 27347,
    "po" : 28464,
    "n" : "first_DE_name",
    "v" : "time3 (log2)"
  }, {
    "s" : 27347,
    "po" : 28464,
    "n" : "name",
    "v" : "Retsat"
  }, {
    "s" : 27347,
    "po" : 28464,
    "n" : "Yield",
    "v" : "0.08340283569641367",
    "d" : "double"
  }, {
    "s" : 27347,
    "po" : 28464,
    "n" : "+Direct Regulation (%)",
    "v" : "0.0",
    "d" : "double"
  }, {
    "s" : 27347,
    "po" : 28464,
    "n" : "selected",
    "v" : "false",
    "d" : "boolean"
  }, {
    "s" : 27347,
    "po" : 28463,
    "n" : "degree.layout",
    "v" : "8",
    "d" : "integer"
  }, {
    "s" : 27347,
    "po" : 28463,
    "n" : "Matching.Attribute",
    "v" : [ "Camk1g" ],
    "d" : "list_of_string"
  }, {
    "s" : 27347,
    "po" : 28463,
    "n" : "Matching.Attribute.1",
    "v" : [ "Camk1g" ],
    "d" : "list_of_string"
  }, {
    "s" : 27347,
    "po" : 28463,
    "n" : "-Direct Regulation (%)",
    "v" : "0.0",
    "d" : "double"
  }, {
    "s" : 27347,
    "po" : 28463,
    "n" : "-Direct Regulation",
    "v" : "0",
    "d" : "integer"
  }, {
    "s" : 27347,
    "po" : 28463,
    "n" : "node_expression_state",
    "v" : "1.12628",
    "d" : "double"
  }, {
    "s" : 27347,
    "po" : 28463,
    "n" : "+Direct Regulation",
    "v" : "0",
    "d" : "integer"
  }, {
    "s" : 27347,
    "po" : 28463,
    "n" : "time3 (log2)",
    "v" : "1.12628",
    "d" : "double"
  }, {
    "s" : 27347,
    "po" : 28463,
    "n" : "Specificity",
    "v" : "100.0",
    "d" : "double"
  }, {
    "s" : 27347,
    "po" : 28463,
    "n" : "node_type",
    "v" : "final_node"
  }, {
    "s" : 27347,
    "po" : 28463,
    "n" : "time2 (log2)",
    "v" : "-0.25369",
    "d" : "double"
  }, {
    "s" : 27347,
    "po" : 28463,
    "n" : "first_DE_index",
    "v" : "2",
    "d" : "integer"
  }, {
    "s" : 27347,
    "po" : 28463,
    "n" : "time1 (log2)",
    "v" : "0.0",
    "d" : "double"
  }, {
    "s" : 27347,
    "po" : 28463,
    "n" : "first_DE_name",
    "v" : "time3 (log2)"
  }, {
    "s" : 27347,
    "po" : 28463,
    "n" : "name",
    "v" : "Camk1g"
  }, {
    "s" : 27347,
    "po" : 28463,
    "n" : "Yield",
    "v" : "0.08340283569641367",
    "d" : "double"
  }, {
    "s" : 27347,
    "po" : 28463,
    "n" : "+Direct Regulation (%)",
    "v" : "0.0",
    "d" : "double"
  }, {
    "s" : 27347,
    "po" : 28463,
    "n" : "selected",
    "v" : "false",
    "d" : "boolean"
  }, {
    "s" : 27347,
    "po" : 28462,
    "n" : "degree.layout",
    "v" : "1",
    "d" : "integer"
  }, {
    "s" : 27347,
    "po" : 28462,
    "n" : "Matching.Attribute",
    "v" : [ "Gprc5b" ],
    "d" : "list_of_string"
  }, {
    "s" : 27347,
    "po" : 28462,
    "n" : "Matching.Attribute.1",
    "v" : [ "Gprc5b" ],
    "d" : "list_of_string"
  }, {
    "s" : 27347,
    "po" : 28462,
    "n" : "-Direct Regulation (%)",
    "v" : "0.0",
    "d" : "double"
  }, {
    "s" : 27347,
    "po" : 28462,
    "n" : "-Direct Regulation",
    "v" : "0",
    "d" : "integer"
  }, {
    "s" : 27347,
    "po" : 28462,
    "n" : "node_expression_state",
    "v" : "-1.12822",
    "d" : "double"
  }, {
    "s" : 27347,
    "po" : 28462,
    "n" : "+Direct Regulation",
    "v" : "0",
    "d" : "integer"
  }, {
    "s" : 27347,
    "po" : 28462,
    "n" : "time3 (log2)",
    "v" : "-1.12822",
    "d" : "double"
  }, {
    "s" : 27347,
    "po" : 28462,
    "n" : "Specificity",
    "v" : "100.0",
    "d" : "double"
  }, {
    "s" : 27347,
    "po" : 28462,
    "n" : "node_type",
    "v" : "final_node"
  }, {
    "s" : 27347,
    "po" : 28462,
    "n" : "time2 (log2)",
    "v" : "-0.1417",
    "d" : "double"
  }, {
    "s" : 27347,
    "po" : 28462,
    "n" : "first_DE_index",
    "v" : "2",
    "d" : "integer"
  }, {
    "s" : 27347,
    "po" : 28462,
    "n" : "time1 (log2)",
    "v" : "0.0",
    "d" : "double"
  }, {
    "s" : 27347,
    "po" : 28462,
    "n" : "first_DE_name",
    "v" : "time3 (log2)"
  }, {
    "s" : 27347,
    "po" : 28462,
    "n" : "name",
    "v" : "Gprc5b"
  }, {
    "s" : 27347,
    "po" : 28462,
    "n" : "Yield",
    "v" : "0.08340283569641367",
    "d" : "double"
  }, {
    "s" : 27347,
    "po" : 28462,
    "n" : "+Direct Regulation (%)",
    "v" : "0.0",
    "d" : "double"
  }, {
    "s" : 27347,
    "po" : 28462,
    "n" : "selected",
    "v" : "false",
    "d" : "boolean"
  }, {
    "s" : 27347,
    "po" : 28461,
    "n" : "degree.layout",
    "v" : "3",
    "d" : "integer"
  }, {
    "s" : 27347,
    "po" : 28461,
    "n" : "Matching.Attribute",
    "v" : [ "2900011O08Rik" ],
    "d" : "list_of_string"
  }, {
    "s" : 27347,
    "po" : 28461,
    "n" : "Matching.Attribute.1",
    "v" : [ "2900011O08Rik" ],
    "d" : "list_of_string"
  }, {
    "s" : 27347,
    "po" : 28461,
    "n" : "-Direct Regulation (%)",
    "v" : "0.0",
    "d" : "double"
  }, {
    "s" : 27347,
    "po" : 28461,
    "n" : "-Direct Regulation",
    "v" : "0",
    "d" : "integer"
  }, {
    "s" : 27347,
    "po" : 28461,
    "n" : "node_expression_state",
    "v" : "-1.47886",
    "d" : "double"
  }, {
    "s" : 27347,
    "po" : 28461,
    "n" : "+Direct Regulation",
    "v" : "0",
    "d" : "integer"
  }, {
    "s" : 27347,
    "po" : 28461,
    "n" : "time3 (log2)",
    "v" : "-1.47886",
    "d" : "double"
  }, {
    "s" : 27347,
    "po" : 28461,
    "n" : "Specificity",
    "v" : "100.0",
    "d" : "double"
  }, {
    "s" : 27347,
    "po" : 28461,
    "n" : "node_type",
    "v" : "final_node"
  }, {
    "s" : 27347,
    "po" : 28461,
    "n" : "time2 (log2)",
    "v" : "0.36597",
    "d" : "double"
  }, {
    "s" : 27347,
    "po" : 28461,
    "n" : "first_DE_index",
    "v" : "2",
    "d" : "integer"
  }, {
    "s" : 27347,
    "po" : 28461,
    "n" : "time1 (log2)",
    "v" : "0.0",
    "d" : "double"
  }, {
    "s" : 27347,
    "po" : 28461,
    "n" : "first_DE_name",
    "v" : "time3 (log2)"
  }, {
    "s" : 27347,
    "po" : 28461,
    "n" : "name",
    "v" : "2900011O08Rik"
  }, {
    "s" : 27347,
    "po" : 28461,
    "n" : "Yield",
    "v" : "0.08340283569641367",
    "d" : "double"
  }, {
    "s" : 27347,
    "po" : 28461,
    "n" : "+Direct Regulation (%)",
    "v" : "0.0",
    "d" : "double"
  }, {
    "s" : 27347,
    "po" : 28461,
    "n" : "selected",
    "v" : "false",
    "d" : "boolean"
  }, {
    "s" : 27347,
    "po" : 28460,
    "n" : "degree.layout",
    "v" : "5",
    "d" : "integer"
  }, {
    "s" : 27347,
    "po" : 28460,
    "n" : "Matching.Attribute",
    "v" : [ "Car10" ],
    "d" : "list_of_string"
  }, {
    "s" : 27347,
    "po" : 28460,
    "n" : "Matching.Attribute.1",
    "v" : [ "Car10" ],
    "d" : "list_of_string"
  }, {
    "s" : 27347,
    "po" : 28460,
    "n" : "-Direct Regulation (%)",
    "v" : "0.0",
    "d" : "double"
  }, {
    "s" : 27347,
    "po" : 28460,
    "n" : "-Direct Regulation",
    "v" : "0",
    "d" : "integer"
  }, {
    "s" : 27347,
    "po" : 28460,
    "n" : "node_expression_state",
    "v" : "1.5079",
    "d" : "double"
  }, {
    "s" : 27347,
    "po" : 28460,
    "n" : "+Direct Regulation",
    "v" : "0",
    "d" : "integer"
  }, {
    "s" : 27347,
    "po" : 28460,
    "n" : "time3 (log2)",
    "v" : "1.5079",
    "d" : "double"
  }, {
    "s" : 27347,
    "po" : 28460,
    "n" : "Specificity",
    "v" : "100.0",
    "d" : "double"
  }, {
    "s" : 27347,
    "po" : 28460,
    "n" : "node_type",
    "v" : "final_node"
  }, {
    "s" : 27347,
    "po" : 28460,
    "n" : "time2 (log2)",
    "v" : "0.14526",
    "d" : "double"
  }, {
    "s" : 27347,
    "po" : 28460,
    "n" : "first_DE_index",
    "v" : "2",
    "d" : "integer"
  }, {
    "s" : 27347,
    "po" : 28460,
    "n" : "time1 (log2)",
    "v" : "0.0",
    "d" : "double"
  }, {
    "s" : 27347,
    "po" : 28460,
    "n" : "first_DE_name",
    "v" : "time3 (log2)"
  }, {
    "s" : 27347,
    "po" : 28460,
    "n" : "name",
    "v" : "Car10"
  }, {
    "s" : 27347,
    "po" : 28460,
    "n" : "Yield",
    "v" : "0.08340283569641367",
    "d" : "double"
  }, {
    "s" : 27347,
    "po" : 28460,
    "n" : "+Direct Regulation (%)",
    "v" : "0.0",
    "d" : "double"
  }, {
    "s" : 27347,
    "po" : 28460,
    "n" : "selected",
    "v" : "false",
    "d" : "boolean"
  }, {
    "s" : 27347,
    "po" : 28459,
    "n" : "degree.layout",
    "v" : "1",
    "d" : "integer"
  }, {
    "s" : 27347,
    "po" : 28459,
    "n" : "Matching.Attribute",
    "v" : [ "Pycr1" ],
    "d" : "list_of_string"
  }, {
    "s" : 27347,
    "po" : 28459,
    "n" : "Matching.Attribute.1",
    "v" : [ "Pycr1" ],
    "d" : "list_of_string"
  }, {
    "s" : 27347,
    "po" : 28459,
    "n" : "-Direct Regulation (%)",
    "v" : "0.0",
    "d" : "double"
  }, {
    "s" : 27347,
    "po" : 28459,
    "n" : "-Direct Regulation",
    "v" : "0",
    "d" : "integer"
  }, {
    "s" : 27347,
    "po" : 28459,
    "n" : "node_expression_state",
    "v" : "-1.44258",
    "d" : "double"
  }, {
    "s" : 27347,
    "po" : 28459,
    "n" : "+Direct Regulation",
    "v" : "0",
    "d" : "integer"
  }, {
    "s" : 27347,
    "po" : 28459,
    "n" : "time3 (log2)",
    "v" : "-1.44258",
    "d" : "double"
  }, {
    "s" : 27347,
    "po" : 28459,
    "n" : "Specificity",
    "v" : "100.0",
    "d" : "double"
  }, {
    "s" : 27347,
    "po" : 28459,
    "n" : "node_type",
    "v" : "final_node"
  }, {
    "s" : 27347,
    "po" : 28459,
    "n" : "time2 (log2)",
    "v" : "0.0763",
    "d" : "double"
  }, {
    "s" : 27347,
    "po" : 28459,
    "n" : "first_DE_index",
    "v" : "2",
    "d" : "integer"
  }, {
    "s" : 27347,
    "po" : 28459,
    "n" : "time1 (log2)",
    "v" : "0.0",
    "d" : "double"
  }, {
    "s" : 27347,
    "po" : 28459,
    "n" : "first_DE_name",
    "v" : "time3 (log2)"
  }, {
    "s" : 27347,
    "po" : 28459,
    "n" : "name",
    "v" : "Pycr1"
  }, {
    "s" : 27347,
    "po" : 28459,
    "n" : "Yield",
    "v" : "0.08340283569641367",
    "d" : "double"
  }, {
    "s" : 27347,
    "po" : 28459,
    "n" : "+Direct Regulation (%)",
    "v" : "0.0",
    "d" : "double"
  }, {
    "s" : 27347,
    "po" : 28459,
    "n" : "selected",
    "v" : "false",
    "d" : "boolean"
  }, {
    "s" : 27347,
    "po" : 28458,
    "n" : "degree.layout",
    "v" : "2",
    "d" : "integer"
  }, {
    "s" : 27347,
    "po" : 28458,
    "n" : "Matching.Attribute",
    "v" : [ "Tspan2" ],
    "d" : "list_of_string"
  }, {
    "s" : 27347,
    "po" : 28458,
    "n" : "Matching.Attribute.1",
    "v" : [ "Tspan2" ],
    "d" : "list_of_string"
  }, {
    "s" : 27347,
    "po" : 28458,
    "n" : "-Direct Regulation (%)",
    "v" : "0.0",
    "d" : "double"
  }, {
    "s" : 27347,
    "po" : 28458,
    "n" : "-Direct Regulation",
    "v" : "0",
    "d" : "integer"
  }, {
    "s" : 27347,
    "po" : 28458,
    "n" : "node_expression_state",
    "v" : "-1.1656",
    "d" : "double"
  }, {
    "s" : 27347,
    "po" : 28458,
    "n" : "+Direct Regulation",
    "v" : "0",
    "d" : "integer"
  }, {
    "s" : 27347,
    "po" : 28458,
    "n" : "time3 (log2)",
    "v" : "-1.1656",
    "d" : "double"
  }, {
    "s" : 27347,
    "po" : 28458,
    "n" : "Specificity",
    "v" : "100.0",
    "d" : "double"
  }, {
    "s" : 27347,
    "po" : 28458,
    "n" : "node_type",
    "v" : "final_node"
  }, {
    "s" : 27347,
    "po" : 28458,
    "n" : "time2 (log2)",
    "v" : "-0.35634",
    "d" : "double"
  }, {
    "s" : 27347,
    "po" : 28458,
    "n" : "first_DE_index",
    "v" : "2",
    "d" : "integer"
  }, {
    "s" : 27347,
    "po" : 28458,
    "n" : "time1 (log2)",
    "v" : "0.0",
    "d" : "double"
  }, {
    "s" : 27347,
    "po" : 28458,
    "n" : "first_DE_name",
    "v" : "time3 (log2)"
  }, {
    "s" : 27347,
    "po" : 28458,
    "n" : "name",
    "v" : "Tspan2"
  }, {
    "s" : 27347,
    "po" : 28458,
    "n" : "Yield",
    "v" : "0.08340283569641367",
    "d" : "double"
  }, {
    "s" : 27347,
    "po" : 28458,
    "n" : "+Direct Regulation (%)",
    "v" : "0.0",
    "d" : "double"
  }, {
    "s" : 27347,
    "po" : 28458,
    "n" : "selected",
    "v" : "false",
    "d" : "boolean"
  }, {
    "s" : 27347,
    "po" : 28457,
    "n" : "degree.layout",
    "v" : "1",
    "d" : "integer"
  }, {
    "s" : 27347,
    "po" : 28457,
    "n" : "Matching.Attribute",
    "v" : [ "Samd4" ],
    "d" : "list_of_string"
  }, {
    "s" : 27347,
    "po" : 28457,
    "n" : "Matching.Attribute.1",
    "v" : [ "Samd4" ],
    "d" : "list_of_string"
  }, {
    "s" : 27347,
    "po" : 28457,
    "n" : "-Direct Regulation (%)",
    "v" : "0.0",
    "d" : "double"
  }, {
    "s" : 27347,
    "po" : 28457,
    "n" : "-Direct Regulation",
    "v" : "0",
    "d" : "integer"
  }, {
    "s" : 27347,
    "po" : 28457,
    "n" : "node_expression_state",
    "v" : "-2.36734",
    "d" : "double"
  }, {
    "s" : 27347,
    "po" : 28457,
    "n" : "+Direct Regulation",
    "v" : "0",
    "d" : "integer"
  }, {
    "s" : 27347,
    "po" : 28457,
    "n" : "time3 (log2)",
    "v" : "-2.36734",
    "d" : "double"
  }, {
    "s" : 27347,
    "po" : 28457,
    "n" : "Specificity",
    "v" : "100.0",
    "d" : "double"
  }, {
    "s" : 27347,
    "po" : 28457,
    "n" : "node_type",
    "v" : "final_node"
  }, {
    "s" : 27347,
    "po" : 28457,
    "n" : "time2 (log2)",
    "v" : "-0.59561",
    "d" : "double"
  }, {
    "s" : 27347,
    "po" : 28457,
    "n" : "first_DE_index",
    "v" : "2",
    "d" : "integer"
  }, {
    "s" : 27347,
    "po" : 28457,
    "n" : "time1 (log2)",
    "v" : "0.0",
    "d" : "double"
  }, {
    "s" : 27347,
    "po" : 28457,
    "n" : "first_DE_name",
    "v" : "time3 (log2)"
  }, {
    "s" : 27347,
    "po" : 28457,
    "n" : "name",
    "v" : "Samd4"
  }, {
    "s" : 27347,
    "po" : 28457,
    "n" : "Yield",
    "v" : "0.08340283569641367",
    "d" : "double"
  }, {
    "s" : 27347,
    "po" : 28457,
    "n" : "+Direct Regulation (%)",
    "v" : "0.0",
    "d" : "double"
  }, {
    "s" : 27347,
    "po" : 28457,
    "n" : "selected",
    "v" : "false",
    "d" : "boolean"
  }, {
    "s" : 27347,
    "po" : 28456,
    "n" : "degree.layout",
    "v" : "2",
    "d" : "integer"
  }, {
    "s" : 27347,
    "po" : 28456,
    "n" : "Matching.Attribute",
    "v" : [ "Lmbr1" ],
    "d" : "list_of_string"
  }, {
    "s" : 27347,
    "po" : 28456,
    "n" : "Matching.Attribute.1",
    "v" : [ "Lmbr1" ],
    "d" : "list_of_string"
  }, {
    "s" : 27347,
    "po" : 28456,
    "n" : "-Direct Regulation (%)",
    "v" : "0.0",
    "d" : "double"
  }, {
    "s" : 27347,
    "po" : 28456,
    "n" : "-Direct Regulation",
    "v" : "0",
    "d" : "integer"
  }, {
    "s" : 27347,
    "po" : 28456,
    "n" : "node_expression_state",
    "v" : "1.01851",
    "d" : "double"
  }, {
    "s" : 27347,
    "po" : 28456,
    "n" : "+Direct Regulation",
    "v" : "0",
    "d" : "integer"
  }, {
    "s" : 27347,
    "po" : 28456,
    "n" : "time3 (log2)",
    "v" : "1.01851",
    "d" : "double"
  }, {
    "s" : 27347,
    "po" : 28456,
    "n" : "Specificity",
    "v" : "100.0",
    "d" : "double"
  }, {
    "s" : 27347,
    "po" : 28456,
    "n" : "node_type",
    "v" : "final_node"
  }, {
    "s" : 27347,
    "po" : 28456,
    "n" : "time2 (log2)",
    "v" : "0.06503",
    "d" : "double"
  }, {
    "s" : 27347,
    "po" : 28456,
    "n" : "first_DE_index",
    "v" : "2",
    "d" : "integer"
  }, {
    "s" : 27347,
    "po" : 28456,
    "n" : "time1 (log2)",
    "v" : "0.0",
    "d" : "double"
  }, {
    "s" : 27347,
    "po" : 28456,
    "n" : "first_DE_name",
    "v" : "time3 (log2)"
  }, {
    "s" : 27347,
    "po" : 28456,
    "n" : "name",
    "v" : "Lmbr1"
  }, {
    "s" : 27347,
    "po" : 28456,
    "n" : "Yield",
    "v" : "0.08340283569641367",
    "d" : "double"
  }, {
    "s" : 27347,
    "po" : 28456,
    "n" : "+Direct Regulation (%)",
    "v" : "0.0",
    "d" : "double"
  }, {
    "s" : 27347,
    "po" : 28456,
    "n" : "selected",
    "v" : "false",
    "d" : "boolean"
  }, {
    "s" : 27347,
    "po" : 28455,
    "n" : "degree.layout",
    "v" : "10",
    "d" : "integer"
  }, {
    "s" : 27347,
    "po" : 28455,
    "n" : "Matching.Attribute",
    "v" : [ "Edil3" ],
    "d" : "list_of_string"
  }, {
    "s" : 27347,
    "po" : 28455,
    "n" : "Matching.Attribute.1",
    "v" : [ "Edil3" ],
    "d" : "list_of_string"
  }, {
    "s" : 27347,
    "po" : 28455,
    "n" : "-Direct Regulation (%)",
    "v" : "0.0",
    "d" : "double"
  }, {
    "s" : 27347,
    "po" : 28455,
    "n" : "-Direct Regulation",
    "v" : "0",
    "d" : "integer"
  }, {
    "s" : 27347,
    "po" : 28455,
    "n" : "node_expression_state",
    "v" : "1.48127",
    "d" : "double"
  }, {
    "s" : 27347,
    "po" : 28455,
    "n" : "+Direct Regulation",
    "v" : "0",
    "d" : "integer"
  }, {
    "s" : 27347,
    "po" : 28455,
    "n" : "time3 (log2)",
    "v" : "1.48127",
    "d" : "double"
  }, {
    "s" : 27347,
    "po" : 28455,
    "n" : "Specificity",
    "v" : "100.0",
    "d" : "double"
  }, {
    "s" : 27347,
    "po" : 28455,
    "n" : "node_type",
    "v" : "final_node"
  }, {
    "s" : 27347,
    "po" : 28455,
    "n" : "time2 (log2)",
    "v" : "-0.15948",
    "d" : "double"
  }, {
    "s" : 27347,
    "po" : 28455,
    "n" : "first_DE_index",
    "v" : "2",
    "d" : "integer"
  }, {
    "s" : 27347,
    "po" : 28455,
    "n" : "time1 (log2)",
    "v" : "0.0",
    "d" : "double"
  }, {
    "s" : 27347,
    "po" : 28455,
    "n" : "first_DE_name",
    "v" : "time3 (log2)"
  }, {
    "s" : 27347,
    "po" : 28455,
    "n" : "name",
    "v" : "Edil3"
  }, {
    "s" : 27347,
    "po" : 28455,
    "n" : "Yield",
    "v" : "0.08340283569641367",
    "d" : "double"
  }, {
    "s" : 27347,
    "po" : 28455,
    "n" : "+Direct Regulation (%)",
    "v" : "0.0",
    "d" : "double"
  }, {
    "s" : 27347,
    "po" : 28455,
    "n" : "selected",
    "v" : "false",
    "d" : "boolean"
  }, {
    "s" : 27347,
    "po" : 28454,
    "n" : "degree.layout",
    "v" : "10",
    "d" : "integer"
  }, {
    "s" : 27347,
    "po" : 28454,
    "n" : "Matching.Attribute",
    "v" : [ "Mgat5" ],
    "d" : "list_of_string"
  }, {
    "s" : 27347,
    "po" : 28454,
    "n" : "Matching.Attribute.1",
    "v" : [ "Mgat5" ],
    "d" : "list_of_string"
  }, {
    "s" : 27347,
    "po" : 28454,
    "n" : "-Direct Regulation (%)",
    "v" : "0.0",
    "d" : "double"
  }, {
    "s" : 27347,
    "po" : 28454,
    "n" : "-Direct Regulation",
    "v" : "0",
    "d" : "integer"
  }, {
    "s" : 27347,
    "po" : 28454,
    "n" : "node_expression_state",
    "v" : "1.09848",
    "d" : "double"
  }, {
    "s" : 27347,
    "po" : 28454,
    "n" : "+Direct Regulation",
    "v" : "0",
    "d" : "integer"
  }, {
    "s" : 27347,
    "po" : 28454,
    "n" : "time3 (log2)",
    "v" : "1.09848",
    "d" : "double"
  }, {
    "s" : 27347,
    "po" : 28454,
    "n" : "Specificity",
    "v" : "100.0",
    "d" : "double"
  }, {
    "s" : 27347,
    "po" : 28454,
    "n" : "node_type",
    "v" : "final_node"
  }, {
    "s" : 27347,
    "po" : 28454,
    "n" : "time2 (log2)",
    "v" : "0.04341",
    "d" : "double"
  }, {
    "s" : 27347,
    "po" : 28454,
    "n" : "first_DE_index",
    "v" : "2",
    "d" : "integer"
  }, {
    "s" : 27347,
    "po" : 28454,
    "n" : "time1 (log2)",
    "v" : "0.0",
    "d" : "double"
  }, {
    "s" : 27347,
    "po" : 28454,
    "n" : "first_DE_name",
    "v" : "time3 (log2)"
  }, {
    "s" : 27347,
    "po" : 28454,
    "n" : "name",
    "v" : "Mgat5"
  }, {
    "s" : 27347,
    "po" : 28454,
    "n" : "Yield",
    "v" : "0.08340283569641367",
    "d" : "double"
  }, {
    "s" : 27347,
    "po" : 28454,
    "n" : "+Direct Regulation (%)",
    "v" : "0.0",
    "d" : "double"
  }, {
    "s" : 27347,
    "po" : 28454,
    "n" : "selected",
    "v" : "false",
    "d" : "boolean"
  }, {
    "s" : 27347,
    "po" : 28453,
    "n" : "degree.layout",
    "v" : "26",
    "d" : "integer"
  }, {
    "s" : 27347,
    "po" : 28453,
    "n" : "Matching.Attribute",
    "v" : [ "Taf9b" ],
    "d" : "list_of_string"
  }, {
    "s" : 27347,
    "po" : 28453,
    "n" : "Matching.Attribute.1",
    "v" : [ "Taf9b" ],
    "d" : "list_of_string"
  }, {
    "s" : 27347,
    "po" : 28453,
    "n" : "-Direct Regulation (%)",
    "v" : "30.434782608695656",
    "d" : "double"
  }, {
    "s" : 27347,
    "po" : 28453,
    "n" : "-Direct Regulation",
    "v" : "7",
    "d" : "integer"
  }, {
    "s" : 27347,
    "po" : 28453,
    "n" : "node_expression_state",
    "v" : "1.20781",
    "d" : "double"
  }, {
    "s" : 27347,
    "po" : 28453,
    "n" : "+Direct Regulation",
    "v" : "16",
    "d" : "integer"
  }, {
    "s" : 27347,
    "po" : 28453,
    "n" : "time3 (log2)",
    "v" : "1.20781",
    "d" : "double"
  }, {
    "s" : 27347,
    "po" : 28453,
    "n" : "Specificity",
    "v" : "100.0",
    "d" : "double"
  }, {
    "s" : 27347,
    "po" : 28453,
    "n" : "node_type",
    "v" : "final_node"
  }, {
    "s" : 27347,
    "po" : 28453,
    "n" : "time2 (log2)",
    "v" : "-0.04301",
    "d" : "double"
  }, {
    "s" : 27347,
    "po" : 28453,
    "n" : "first_DE_index",
    "v" : "2",
    "d" : "integer"
  }, {
    "s" : 27347,
    "po" : 28453,
    "n" : "time1 (log2)",
    "v" : "0.0",
    "d" : "double"
  }, {
    "s" : 27347,
    "po" : 28453,
    "n" : "first_DE_name",
    "v" : "time3 (log2)"
  }, {
    "s" : 27347,
    "po" : 28453,
    "n" : "name",
    "v" : "Taf9b"
  }, {
    "s" : 27347,
    "po" : 28453,
    "n" : "Yield",
    "v" : "91.57631359466222",
    "d" : "double"
  }, {
    "s" : 27347,
    "po" : 28453,
    "n" : "+Direct Regulation (%)",
    "v" : "69.56521739130434",
    "d" : "double"
  }, {
    "s" : 27347,
    "po" : 28453,
    "n" : "selected",
    "v" : "false",
    "d" : "boolean"
  }, {
    "s" : 27347,
    "po" : 28452,
    "n" : "degree.layout",
    "v" : "2",
    "d" : "integer"
  }, {
    "s" : 27347,
    "po" : 28452,
    "n" : "Matching.Attribute",
    "v" : [ "Cd109" ],
    "d" : "list_of_string"
  }, {
    "s" : 27347,
    "po" : 28452,
    "n" : "Matching.Attribute.1",
    "v" : [ "Cd109" ],
    "d" : "list_of_string"
  }, {
    "s" : 27347,
    "po" : 28452,
    "n" : "-Direct Regulation (%)",
    "v" : "0.0",
    "d" : "double"
  }, {
    "s" : 27347,
    "po" : 28452,
    "n" : "-Direct Regulation",
    "v" : "0",
    "d" : "integer"
  }, {
    "s" : 27347,
    "po" : 28452,
    "n" : "node_expression_state",
    "v" : "-1.28215",
    "d" : "double"
  }, {
    "s" : 27347,
    "po" : 28452,
    "n" : "+Direct Regulation",
    "v" : "0",
    "d" : "integer"
  }, {
    "s" : 27347,
    "po" : 28452,
    "n" : "time3 (log2)",
    "v" : "-1.28215",
    "d" : "double"
  }, {
    "s" : 27347,
    "po" : 28452,
    "n" : "Specificity",
    "v" : "100.0",
    "d" : "double"
  }, {
    "s" : 27347,
    "po" : 28452,
    "n" : "node_type",
    "v" : "final_node"
  }, {
    "s" : 27347,
    "po" : 28452,
    "n" : "time2 (log2)",
    "v" : "-0.3843",
    "d" : "double"
  }, {
    "s" : 27347,
    "po" : 28452,
    "n" : "first_DE_index",
    "v" : "2",
    "d" : "integer"
  }, {
    "s" : 27347,
    "po" : 28452,
    "n" : "time1 (log2)",
    "v" : "0.0",
    "d" : "double"
  }, {
    "s" : 27347,
    "po" : 28452,
    "n" : "first_DE_name",
    "v" : "time3 (log2)"
  }, {
    "s" : 27347,
    "po" : 28452,
    "n" : "name",
    "v" : "Cd109"
  }, {
    "s" : 27347,
    "po" : 28452,
    "n" : "Yield",
    "v" : "0.08340283569641367",
    "d" : "double"
  }, {
    "s" : 27347,
    "po" : 28452,
    "n" : "+Direct Regulation (%)",
    "v" : "0.0",
    "d" : "double"
  }, {
    "s" : 27347,
    "po" : 28452,
    "n" : "selected",
    "v" : "false",
    "d" : "boolean"
  }, {
    "s" : 27347,
    "po" : 28451,
    "n" : "degree.layout",
    "v" : "2",
    "d" : "integer"
  }, {
    "s" : 27347,
    "po" : 28451,
    "n" : "Matching.Attribute",
    "v" : [ "chr2_103527500" ],
    "d" : "list_of_string"
  }, {
    "s" : 27347,
    "po" : 28451,
    "n" : "Matching.Attribute.1",
    "v" : [ "chr2_103527500" ],
    "d" : "list_of_string"
  }, {
    "s" : 27347,
    "po" : 28451,
    "n" : "-Direct Regulation (%)",
    "v" : "0.0",
    "d" : "double"
  }, {
    "s" : 27347,
    "po" : 28451,
    "n" : "-Direct Regulation",
    "v" : "0",
    "d" : "integer"
  }, {
    "s" : 27347,
    "po" : 28451,
    "n" : "node_expression_state",
    "v" : "100.0",
    "d" : "double"
  }, {
    "s" : 27347,
    "po" : 28451,
    "n" : "+Direct Regulation",
    "v" : "1",
    "d" : "integer"
  }, {
    "s" : 27347,
    "po" : 28451,
    "n" : "time3 (log2)",
    "v" : "2.0",
    "d" : "double"
  }, {
    "s" : 27347,
    "po" : 28451,
    "n" : "Specificity",
    "v" : "100.0",
    "d" : "double"
  }, {
    "s" : 27347,
    "po" : 28451,
    "n" : "node_type",
    "v" : "-"
  }, {
    "s" : 27347,
    "po" : 28451,
    "n" : "time2 (log2)",
    "v" : "2.0",
    "d" : "double"
  }, {
    "s" : 27347,
    "po" : 28451,
    "n" : "first_DE_index",
    "v" : "2",
    "d" : "integer"
  }, {
    "s" : 27347,
    "po" : 28451,
    "n" : "time1 (log2)",
    "v" : "2.0",
    "d" : "double"
  }, {
    "s" : 27347,
    "po" : 28451,
    "n" : "first_DE_name",
    "v" : "time3 (log2)"
  }, {
    "s" : 27347,
    "po" : 28451,
    "n" : "name",
    "v" : "chr2_103527500"
  }, {
    "s" : 27347,
    "po" : 28451,
    "n" : "Yield",
    "v" : "0.08340283569641367",
    "d" : "double"
  }, {
    "s" : 27347,
    "po" : 28451,
    "n" : "+Direct Regulation (%)",
    "v" : "100.0",
    "d" : "double"
  }, {
    "s" : 27347,
    "po" : 28451,
    "n" : "selected",
    "v" : "false",
    "d" : "boolean"
  }, {
    "s" : 27347,
    "po" : 28450,
    "n" : "degree.layout",
    "v" : "6",
    "d" : "integer"
  }, {
    "s" : 27347,
    "po" : 28450,
    "n" : "Matching.Attribute",
    "v" : [ "Asap1" ],
    "d" : "list_of_string"
  }, {
    "s" : 27347,
    "po" : 28450,
    "n" : "Matching.Attribute.1",
    "v" : [ "Asap1" ],
    "d" : "list_of_string"
  }, {
    "s" : 27347,
    "po" : 28450,
    "n" : "-Direct Regulation (%)",
    "v" : "0.0",
    "d" : "double"
  }, {
    "s" : 27347,
    "po" : 28450,
    "n" : "-Direct Regulation",
    "v" : "0",
    "d" : "integer"
  }, {
    "s" : 27347,
    "po" : 28450,
    "n" : "node_expression_state",
    "v" : "1.11458",
    "d" : "double"
  }, {
    "s" : 27347,
    "po" : 28450,
    "n" : "+Direct Regulation",
    "v" : "0",
    "d" : "integer"
  }, {
    "s" : 27347,
    "po" : 28450,
    "n" : "time3 (log2)",
    "v" : "1.11458",
    "d" : "double"
  }, {
    "s" : 27347,
    "po" : 28450,
    "n" : "Specificity",
    "v" : "100.0",
    "d" : "double"
  }, {
    "s" : 27347,
    "po" : 28450,
    "n" : "node_type",
    "v" : "final_node"
  }, {
    "s" : 27347,
    "po" : 28450,
    "n" : "time2 (log2)",
    "v" : "-0.08353",
    "d" : "double"
  }, {
    "s" : 27347,
    "po" : 28450,
    "n" : "first_DE_index",
    "v" : "2",
    "d" : "integer"
  }, {
    "s" : 27347,
    "po" : 28450,
    "n" : "time1 (log2)",
    "v" : "0.0",
    "d" : "double"
  }, {
    "s" : 27347,
    "po" : 28450,
    "n" : "first_DE_name",
    "v" : "time3 (log2)"
  }, {
    "s" : 27347,
    "po" : 28450,
    "n" : "name",
    "v" : "Asap1"
  }, {
    "s" : 27347,
    "po" : 28450,
    "n" : "Yield",
    "v" : "0.08340283569641367",
    "d" : "double"
  }, {
    "s" : 27347,
    "po" : 28450,
    "n" : "+Direct Regulation (%)",
    "v" : "0.0",
    "d" : "double"
  }, {
    "s" : 27347,
    "po" : 28450,
    "n" : "selected",
    "v" : "false",
    "d" : "boolean"
  }, {
    "s" : 27347,
    "po" : 28449,
    "n" : "degree.layout",
    "v" : "16",
    "d" : "integer"
  }, {
    "s" : 27347,
    "po" : 28449,
    "n" : "Matching.Attribute",
    "v" : [ "Epha3" ],
    "d" : "list_of_string"
  }, {
    "s" : 27347,
    "po" : 28449,
    "n" : "Matching.Attribute.1",
    "v" : [ "Epha3" ],
    "d" : "list_of_string"
  }, {
    "s" : 27347,
    "po" : 28449,
    "n" : "-Direct Regulation (%)",
    "v" : "0.0",
    "d" : "double"
  }, {
    "s" : 27347,
    "po" : 28449,
    "n" : "-Direct Regulation",
    "v" : "0",
    "d" : "integer"
  }, {
    "s" : 27347,
    "po" : 28449,
    "n" : "node_expression_state",
    "v" : "1.80894",
    "d" : "double"
  }, {
    "s" : 27347,
    "po" : 28449,
    "n" : "+Direct Regulation",
    "v" : "0",
    "d" : "integer"
  }, {
    "s" : 27347,
    "po" : 28449,
    "n" : "time3 (log2)",
    "v" : "1.80894",
    "d" : "double"
  }, {
    "s" : 27347,
    "po" : 28449,
    "n" : "Specificity",
    "v" : "100.0",
    "d" : "double"
  }, {
    "s" : 27347,
    "po" : 28449,
    "n" : "node_type",
    "v" : "final_node"
  }, {
    "s" : 27347,
    "po" : 28449,
    "n" : "time2 (log2)",
    "v" : "-0.05296",
    "d" : "double"
  }, {
    "s" : 27347,
    "po" : 28449,
    "n" : "first_DE_index",
    "v" : "2",
    "d" : "integer"
  }, {
    "s" : 27347,
    "po" : 28449,
    "n" : "time1 (log2)",
    "v" : "0.0",
    "d" : "double"
  }, {
    "s" : 27347,
    "po" : 28449,
    "n" : "first_DE_name",
    "v" : "time3 (log2)"
  }, {
    "s" : 27347,
    "po" : 28449,
    "n" : "name",
    "v" : "Epha3"
  }, {
    "s" : 27347,
    "po" : 28449,
    "n" : "Yield",
    "v" : "0.08340283569641367",
    "d" : "double"
  }, {
    "s" : 27347,
    "po" : 28449,
    "n" : "+Direct Regulation (%)",
    "v" : "0.0",
    "d" : "double"
  }, {
    "s" : 27347,
    "po" : 28449,
    "n" : "selected",
    "v" : "false",
    "d" : "boolean"
  }, {
    "s" : 27347,
    "po" : 28448,
    "n" : "degree.layout",
    "v" : "25",
    "d" : "integer"
  }, {
    "s" : 27347,
    "po" : 28448,
    "n" : "Matching.Attribute",
    "v" : [ "Emcn" ],
    "d" : "list_of_string"
  }, {
    "s" : 27347,
    "po" : 28448,
    "n" : "Matching.Attribute.1",
    "v" : [ "Emcn" ],
    "d" : "list_of_string"
  }, {
    "s" : 27347,
    "po" : 28448,
    "n" : "-Direct Regulation (%)",
    "v" : "0.0",
    "d" : "double"
  }, {
    "s" : 27347,
    "po" : 28448,
    "n" : "-Direct Regulation",
    "v" : "0",
    "d" : "integer"
  }, {
    "s" : 27347,
    "po" : 28448,
    "n" : "node_expression_state",
    "v" : "1.41331",
    "d" : "double"
  }, {
    "s" : 27347,
    "po" : 28448,
    "n" : "+Direct Regulation",
    "v" : "0",
    "d" : "integer"
  }, {
    "s" : 27347,
    "po" : 28448,
    "n" : "time3 (log2)",
    "v" : "1.41331",
    "d" : "double"
  }, {
    "s" : 27347,
    "po" : 28448,
    "n" : "Specificity",
    "v" : "100.0",
    "d" : "double"
  }, {
    "s" : 27347,
    "po" : 28448,
    "n" : "node_type",
    "v" : "final_node"
  }, {
    "s" : 27347,
    "po" : 28448,
    "n" : "time2 (log2)",
    "v" : "-0.03628",
    "d" : "double"
  }, {
    "s" : 27347,
    "po" : 28448,
    "n" : "first_DE_index",
    "v" : "2",
    "d" : "integer"
  }, {
    "s" : 27347,
    "po" : 28448,
    "n" : "time1 (log2)",
    "v" : "0.0",
    "d" : "double"
  }, {
    "s" : 27347,
    "po" : 28448,
    "n" : "first_DE_name",
    "v" : "time3 (log2)"
  }, {
    "s" : 27347,
    "po" : 28448,
    "n" : "name",
    "v" : "Emcn"
  }, {
    "s" : 27347,
    "po" : 28448,
    "n" : "Yield",
    "v" : "0.08340283569641367",
    "d" : "double"
  }, {
    "s" : 27347,
    "po" : 28448,
    "n" : "+Direct Regulation (%)",
    "v" : "0.0",
    "d" : "double"
  }, {
    "s" : 27347,
    "po" : 28448,
    "n" : "selected",
    "v" : "false",
    "d" : "boolean"
  }, {
    "s" : 27347,
    "po" : 28447,
    "n" : "degree.layout",
    "v" : "3",
    "d" : "integer"
  }, {
    "s" : 27347,
    "po" : 28447,
    "n" : "Matching.Attribute",
    "v" : [ "Slc39a14" ],
    "d" : "list_of_string"
  }, {
    "s" : 27347,
    "po" : 28447,
    "n" : "Matching.Attribute.1",
    "v" : [ "Slc39a14" ],
    "d" : "list_of_string"
  }, {
    "s" : 27347,
    "po" : 28447,
    "n" : "-Direct Regulation (%)",
    "v" : "0.0",
    "d" : "double"
  }, {
    "s" : 27347,
    "po" : 28447,
    "n" : "-Direct Regulation",
    "v" : "0",
    "d" : "integer"
  }, {
    "s" : 27347,
    "po" : 28447,
    "n" : "node_expression_state",
    "v" : "-1.0436",
    "d" : "double"
  }, {
    "s" : 27347,
    "po" : 28447,
    "n" : "+Direct Regulation",
    "v" : "0",
    "d" : "integer"
  }, {
    "s" : 27347,
    "po" : 28447,
    "n" : "time3 (log2)",
    "v" : "-1.0436",
    "d" : "double"
  }, {
    "s" : 27347,
    "po" : 28447,
    "n" : "Specificity",
    "v" : "100.0",
    "d" : "double"
  }, {
    "s" : 27347,
    "po" : 28447,
    "n" : "node_type",
    "v" : "final_node"
  }, {
    "s" : 27347,
    "po" : 28447,
    "n" : "time2 (log2)",
    "v" : "0.37148",
    "d" : "double"
  }, {
    "s" : 27347,
    "po" : 28447,
    "n" : "first_DE_index",
    "v" : "2",
    "d" : "integer"
  }, {
    "s" : 27347,
    "po" : 28447,
    "n" : "time1 (log2)",
    "v" : "0.0",
    "d" : "double"
  }, {
    "s" : 27347,
    "po" : 28447,
    "n" : "first_DE_name",
    "v" : "time3 (log2)"
  }, {
    "s" : 27347,
    "po" : 28447,
    "n" : "name",
    "v" : "Slc39a14"
  }, {
    "s" : 27347,
    "po" : 28447,
    "n" : "Yield",
    "v" : "0.08340283569641367",
    "d" : "double"
  }, {
    "s" : 27347,
    "po" : 28447,
    "n" : "+Direct Regulation (%)",
    "v" : "0.0",
    "d" : "double"
  }, {
    "s" : 27347,
    "po" : 28447,
    "n" : "selected",
    "v" : "false",
    "d" : "boolean"
  }, {
    "s" : 27347,
    "po" : 28446,
    "n" : "degree.layout",
    "v" : "1",
    "d" : "integer"
  }, {
    "s" : 27347,
    "po" : 28446,
    "n" : "Matching.Attribute",
    "v" : [ "Stx3" ],
    "d" : "list_of_string"
  }, {
    "s" : 27347,
    "po" : 28446,
    "n" : "Matching.Attribute.1",
    "v" : [ "Stx3" ],
    "d" : "list_of_string"
  }, {
    "s" : 27347,
    "po" : 28446,
    "n" : "-Direct Regulation (%)",
    "v" : "0.0",
    "d" : "double"
  }, {
    "s" : 27347,
    "po" : 28446,
    "n" : "-Direct Regulation",
    "v" : "0",
    "d" : "integer"
  }, {
    "s" : 27347,
    "po" : 28446,
    "n" : "node_expression_state",
    "v" : "-1.25928",
    "d" : "double"
  }, {
    "s" : 27347,
    "po" : 28446,
    "n" : "+Direct Regulation",
    "v" : "0",
    "d" : "integer"
  }, {
    "s" : 27347,
    "po" : 28446,
    "n" : "time3 (log2)",
    "v" : "-1.25928",
    "d" : "double"
  }, {
    "s" : 27347,
    "po" : 28446,
    "n" : "Specificity",
    "v" : "100.0",
    "d" : "double"
  }, {
    "s" : 27347,
    "po" : 28446,
    "n" : "node_type",
    "v" : "final_node"
  }, {
    "s" : 27347,
    "po" : 28446,
    "n" : "time2 (log2)",
    "v" : "-0.3843",
    "d" : "double"
  }, {
    "s" : 27347,
    "po" : 28446,
    "n" : "first_DE_index",
    "v" : "2",
    "d" : "integer"
  }, {
    "s" : 27347,
    "po" : 28446,
    "n" : "time1 (log2)",
    "v" : "0.0",
    "d" : "double"
  }, {
    "s" : 27347,
    "po" : 28446,
    "n" : "first_DE_name",
    "v" : "time3 (log2)"
  }, {
    "s" : 27347,
    "po" : 28446,
    "n" : "name",
    "v" : "Stx3"
  }, {
    "s" : 27347,
    "po" : 28446,
    "n" : "Yield",
    "v" : "0.08340283569641367",
    "d" : "double"
  }, {
    "s" : 27347,
    "po" : 28446,
    "n" : "+Direct Regulation (%)",
    "v" : "0.0",
    "d" : "double"
  }, {
    "s" : 27347,
    "po" : 28446,
    "n" : "selected",
    "v" : "false",
    "d" : "boolean"
  }, {
    "s" : 27347,
    "po" : 28445,
    "n" : "degree.layout",
    "v" : "11",
    "d" : "integer"
  }, {
    "s" : 27347,
    "po" : 28445,
    "n" : "Matching.Attribute",
    "v" : [ "Ppp1r16b" ],
    "d" : "list_of_string"
  }, {
    "s" : 27347,
    "po" : 28445,
    "n" : "Matching.Attribute.1",
    "v" : [ "Ppp1r16b" ],
    "d" : "list_of_string"
  }, {
    "s" : 27347,
    "po" : 28445,
    "n" : "-Direct Regulation (%)",
    "v" : "0.0",
    "d" : "double"
  }, {
    "s" : 27347,
    "po" : 28445,
    "n" : "-Direct Regulation",
    "v" : "0",
    "d" : "integer"
  }, {
    "s" : 27347,
    "po" : 28445,
    "n" : "node_expression_state",
    "v" : "-1.0011",
    "d" : "double"
  }, {
    "s" : 27347,
    "po" : 28445,
    "n" : "+Direct Regulation",
    "v" : "0",
    "d" : "integer"
  }, {
    "s" : 27347,
    "po" : 28445,
    "n" : "time3 (log2)",
    "v" : "-1.0011",
    "d" : "double"
  }, {
    "s" : 27347,
    "po" : 28445,
    "n" : "Specificity",
    "v" : "100.0",
    "d" : "double"
  }, {
    "s" : 27347,
    "po" : 28445,
    "n" : "node_type",
    "v" : "final_node"
  }, {
    "s" : 27347,
    "po" : 28445,
    "n" : "time2 (log2)",
    "v" : "-0.03677",
    "d" : "double"
  }, {
    "s" : 27347,
    "po" : 28445,
    "n" : "first_DE_index",
    "v" : "2",
    "d" : "integer"
  }, {
    "s" : 27347,
    "po" : 28445,
    "n" : "time1 (log2)",
    "v" : "0.0",
    "d" : "double"
  }, {
    "s" : 27347,
    "po" : 28445,
    "n" : "first_DE_name",
    "v" : "time3 (log2)"
  }, {
    "s" : 27347,
    "po" : 28445,
    "n" : "name",
    "v" : "Ppp1r16b"
  }, {
    "s" : 27347,
    "po" : 28445,
    "n" : "Yield",
    "v" : "0.08340283569641367",
    "d" : "double"
  }, {
    "s" : 27347,
    "po" : 28445,
    "n" : "+Direct Regulation (%)",
    "v" : "0.0",
    "d" : "double"
  }, {
    "s" : 27347,
    "po" : 28445,
    "n" : "selected",
    "v" : "false",
    "d" : "boolean"
  }, {
    "s" : 27347,
    "po" : 28444,
    "n" : "degree.layout",
    "v" : "17",
    "d" : "integer"
  }, {
    "s" : 27347,
    "po" : 28444,
    "n" : "Matching.Attribute",
    "v" : [ "Mylk" ],
    "d" : "list_of_string"
  }, {
    "s" : 27347,
    "po" : 28444,
    "n" : "Matching.Attribute.1",
    "v" : [ "Mylk" ],
    "d" : "list_of_string"
  }, {
    "s" : 27347,
    "po" : 28444,
    "n" : "-Direct Regulation (%)",
    "v" : "0.0",
    "d" : "double"
  }, {
    "s" : 27347,
    "po" : 28444,
    "n" : "-Direct Regulation",
    "v" : "0",
    "d" : "integer"
  }, {
    "s" : 27347,
    "po" : 28444,
    "n" : "node_expression_state",
    "v" : "1.39312",
    "d" : "double"
  }, {
    "s" : 27347,
    "po" : 28444,
    "n" : "+Direct Regulation",
    "v" : "0",
    "d" : "integer"
  }, {
    "s" : 27347,
    "po" : 28444,
    "n" : "time3 (log2)",
    "v" : "1.39312",
    "d" : "double"
  }, {
    "s" : 27347,
    "po" : 28444,
    "n" : "Specificity",
    "v" : "100.0",
    "d" : "double"
  }, {
    "s" : 27347,
    "po" : 28444,
    "n" : "node_type",
    "v" : "final_node"
  }, {
    "s" : 27347,
    "po" : 28444,
    "n" : "time2 (log2)",
    "v" : "-0.10541",
    "d" : "double"
  }, {
    "s" : 27347,
    "po" : 28444,
    "n" : "first_DE_index",
    "v" : "2",
    "d" : "integer"
  }, {
    "s" : 27347,
    "po" : 28444,
    "n" : "time1 (log2)",
    "v" : "0.0",
    "d" : "double"
  }, {
    "s" : 27347,
    "po" : 28444,
    "n" : "first_DE_name",
    "v" : "time3 (log2)"
  }, {
    "s" : 27347,
    "po" : 28444,
    "n" : "name",
    "v" : "Mylk"
  }, {
    "s" : 27347,
    "po" : 28444,
    "n" : "Yield",
    "v" : "0.08340283569641367",
    "d" : "double"
  }, {
    "s" : 27347,
    "po" : 28444,
    "n" : "+Direct Regulation (%)",
    "v" : "0.0",
    "d" : "double"
  }, {
    "s" : 27347,
    "po" : 28444,
    "n" : "selected",
    "v" : "false",
    "d" : "boolean"
  }, {
    "s" : 27347,
    "po" : 28443,
    "n" : "degree.layout",
    "v" : "3",
    "d" : "integer"
  }, {
    "s" : 27347,
    "po" : 28443,
    "n" : "Matching.Attribute",
    "v" : [ "Enpp3" ],
    "d" : "list_of_string"
  }, {
    "s" : 27347,
    "po" : 28443,
    "n" : "Matching.Attribute.1",
    "v" : [ "Enpp3" ],
    "d" : "list_of_string"
  }, {
    "s" : 27347,
    "po" : 28443,
    "n" : "-Direct Regulation (%)",
    "v" : "0.0",
    "d" : "double"
  }, {
    "s" : 27347,
    "po" : 28443,
    "n" : "-Direct Regulation",
    "v" : "0",
    "d" : "integer"
  }, {
    "s" : 27347,
    "po" : 28443,
    "n" : "node_expression_state",
    "v" : "-3.63373",
    "d" : "double"
  }, {
    "s" : 27347,
    "po" : 28443,
    "n" : "+Direct Regulation",
    "v" : "0",
    "d" : "integer"
  }, {
    "s" : 27347,
    "po" : 28443,
    "n" : "time3 (log2)",
    "v" : "-3.63373",
    "d" : "double"
  }, {
    "s" : 27347,
    "po" : 28443,
    "n" : "Specificity",
    "v" : "100.0",
    "d" : "double"
  }, {
    "s" : 27347,
    "po" : 28443,
    "n" : "node_type",
    "v" : "final_node"
  }, {
    "s" : 27347,
    "po" : 28443,
    "n" : "time2 (log2)",
    "v" : "-0.1372",
    "d" : "double"
  }, {
    "s" : 27347,
    "po" : 28443,
    "n" : "first_DE_index",
    "v" : "2",
    "d" : "integer"
  }, {
    "s" : 27347,
    "po" : 28443,
    "n" : "time1 (log2)",
    "v" : "0.0",
    "d" : "double"
  }, {
    "s" : 27347,
    "po" : 28443,
    "n" : "first_DE_name",
    "v" : "time3 (log2)"
  }, {
    "s" : 27347,
    "po" : 28443,
    "n" : "name",
    "v" : "Enpp3"
  }, {
    "s" : 27347,
    "po" : 28443,
    "n" : "Yield",
    "v" : "0.08340283569641367",
    "d" : "double"
  }, {
    "s" : 27347,
    "po" : 28443,
    "n" : "+Direct Regulation (%)",
    "v" : "0.0",
    "d" : "double"
  }, {
    "s" : 27347,
    "po" : 28443,
    "n" : "selected",
    "v" : "false",
    "d" : "boolean"
  }, {
    "s" : 27347,
    "po" : 28442,
    "n" : "degree.layout",
    "v" : "4",
    "d" : "integer"
  }, {
    "s" : 27347,
    "po" : 28442,
    "n" : "Matching.Attribute",
    "v" : [ "chr13_41612500" ],
    "d" : "list_of_string"
  }, {
    "s" : 27347,
    "po" : 28442,
    "n" : "Matching.Attribute.1",
    "v" : [ "chr13_41612500" ],
    "d" : "list_of_string"
  }, {
    "s" : 27347,
    "po" : 28442,
    "n" : "-Direct Regulation (%)",
    "v" : "0.0",
    "d" : "double"
  }, {
    "s" : 27347,
    "po" : 28442,
    "n" : "-Direct Regulation",
    "v" : "0",
    "d" : "integer"
  }, {
    "s" : 27347,
    "po" : 28442,
    "n" : "node_expression_state",
    "v" : "100.0",
    "d" : "double"
  }, {
    "s" : 27347,
    "po" : 28442,
    "n" : "+Direct Regulation",
    "v" : "1",
    "d" : "integer"
  }, {
    "s" : 27347,
    "po" : 28442,
    "n" : "time3 (log2)",
    "v" : "2.0",
    "d" : "double"
  }, {
    "s" : 27347,
    "po" : 28442,
    "n" : "Specificity",
    "v" : "100.0",
    "d" : "double"
  }, {
    "s" : 27347,
    "po" : 28442,
    "n" : "node_type",
    "v" : "-"
  }, {
    "s" : 27347,
    "po" : 28442,
    "n" : "time2 (log2)",
    "v" : "2.0",
    "d" : "double"
  }, {
    "s" : 27347,
    "po" : 28442,
    "n" : "first_DE_index",
    "v" : "2",
    "d" : "integer"
  }, {
    "s" : 27347,
    "po" : 28442,
    "n" : "time1 (log2)",
    "v" : "2.0",
    "d" : "double"
  }, {
    "s" : 27347,
    "po" : 28442,
    "n" : "first_DE_name",
    "v" : "time3 (log2)"
  }, {
    "s" : 27347,
    "po" : 28442,
    "n" : "name",
    "v" : "chr13_41612500"
  }, {
    "s" : 27347,
    "po" : 28442,
    "n" : "Yield",
    "v" : "0.08340283569641367",
    "d" : "double"
  }, {
    "s" : 27347,
    "po" : 28442,
    "n" : "+Direct Regulation (%)",
    "v" : "100.0",
    "d" : "double"
  }, {
    "s" : 27347,
    "po" : 28442,
    "n" : "selected",
    "v" : "false",
    "d" : "boolean"
  }, {
    "s" : 27347,
    "po" : 28441,
    "n" : "degree.layout",
    "v" : "7",
    "d" : "integer"
  }, {
    "s" : 27347,
    "po" : 28441,
    "n" : "Matching.Attribute",
    "v" : [ "Pik3r1" ],
    "d" : "list_of_string"
  }, {
    "s" : 27347,
    "po" : 28441,
    "n" : "Matching.Attribute.1",
    "v" : [ "Pik3r1" ],
    "d" : "list_of_string"
  }, {
    "s" : 27347,
    "po" : 28441,
    "n" : "-Direct Regulation (%)",
    "v" : "0.0",
    "d" : "double"
  }, {
    "s" : 27347,
    "po" : 28441,
    "n" : "-Direct Regulation",
    "v" : "0",
    "d" : "integer"
  }, {
    "s" : 27347,
    "po" : 28441,
    "n" : "node_expression_state",
    "v" : "1.22184",
    "d" : "double"
  }, {
    "s" : 27347,
    "po" : 28441,
    "n" : "+Direct Regulation",
    "v" : "0",
    "d" : "integer"
  }, {
    "s" : 27347,
    "po" : 28441,
    "n" : "time3 (log2)",
    "v" : "1.22184",
    "d" : "double"
  }, {
    "s" : 27347,
    "po" : 28441,
    "n" : "Specificity",
    "v" : "100.0",
    "d" : "double"
  }, {
    "s" : 27347,
    "po" : 28441,
    "n" : "node_type",
    "v" : "final_node"
  }, {
    "s" : 27347,
    "po" : 28441,
    "n" : "time2 (log2)",
    "v" : "-0.26101",
    "d" : "double"
  }, {
    "s" : 27347,
    "po" : 28441,
    "n" : "first_DE_index",
    "v" : "2",
    "d" : "integer"
  }, {
    "s" : 27347,
    "po" : 28441,
    "n" : "time1 (log2)",
    "v" : "0.0",
    "d" : "double"
  }, {
    "s" : 27347,
    "po" : 28441,
    "n" : "first_DE_name",
    "v" : "time3 (log2)"
  }, {
    "s" : 27347,
    "po" : 28441,
    "n" : "name",
    "v" : "Pik3r1"
  }, {
    "s" : 27347,
    "po" : 28441,
    "n" : "Yield",
    "v" : "0.08340283569641367",
    "d" : "double"
  }, {
    "s" : 27347,
    "po" : 28441,
    "n" : "+Direct Regulation (%)",
    "v" : "0.0",
    "d" : "double"
  }, {
    "s" : 27347,
    "po" : 28441,
    "n" : "selected",
    "v" : "false",
    "d" : "boolean"
  }, {
    "s" : 27347,
    "po" : 28440,
    "n" : "degree.layout",
    "v" : "1",
    "d" : "integer"
  }, {
    "s" : 27347,
    "po" : 28440,
    "n" : "Matching.Attribute",
    "v" : [ "P2rx4" ],
    "d" : "list_of_string"
  }, {
    "s" : 27347,
    "po" : 28440,
    "n" : "Matching.Attribute.1",
    "v" : [ "P2rx4" ],
    "d" : "list_of_string"
  }, {
    "s" : 27347,
    "po" : 28440,
    "n" : "-Direct Regulation (%)",
    "v" : "0.0",
    "d" : "double"
  }, {
    "s" : 27347,
    "po" : 28440,
    "n" : "-Direct Regulation",
    "v" : "0",
    "d" : "integer"
  }, {
    "s" : 27347,
    "po" : 28440,
    "n" : "node_expression_state",
    "v" : "-1.0456",
    "d" : "double"
  }, {
    "s" : 27347,
    "po" : 28440,
    "n" : "+Direct Regulation",
    "v" : "0",
    "d" : "integer"
  }, {
    "s" : 27347,
    "po" : 28440,
    "n" : "time3 (log2)",
    "v" : "-1.0456",
    "d" : "double"
  }, {
    "s" : 27347,
    "po" : 28440,
    "n" : "Specificity",
    "v" : "100.0",
    "d" : "double"
  }, {
    "s" : 27347,
    "po" : 28440,
    "n" : "node_type",
    "v" : "final_node"
  }, {
    "s" : 27347,
    "po" : 28440,
    "n" : "time2 (log2)",
    "v" : "-0.06848",
    "d" : "double"
  }, {
    "s" : 27347,
    "po" : 28440,
    "n" : "first_DE_index",
    "v" : "2",
    "d" : "integer"
  }, {
    "s" : 27347,
    "po" : 28440,
    "n" : "time1 (log2)",
    "v" : "0.0",
    "d" : "double"
  }, {
    "s" : 27347,
    "po" : 28440,
    "n" : "first_DE_name",
    "v" : "time3 (log2)"
  }, {
    "s" : 27347,
    "po" : 28440,
    "n" : "name",
    "v" : "P2rx4"
  }, {
    "s" : 27347,
    "po" : 28440,
    "n" : "Yield",
    "v" : "0.08340283569641367",
    "d" : "double"
  }, {
    "s" : 27347,
    "po" : 28440,
    "n" : "+Direct Regulation (%)",
    "v" : "0.0",
    "d" : "double"
  }, {
    "s" : 27347,
    "po" : 28440,
    "n" : "selected",
    "v" : "false",
    "d" : "boolean"
  }, {
    "s" : 27347,
    "po" : 28439,
    "n" : "degree.layout",
    "v" : "2",
    "d" : "integer"
  }, {
    "s" : 27347,
    "po" : 28439,
    "n" : "Matching.Attribute",
    "v" : [ "Rab27a" ],
    "d" : "list_of_string"
  }, {
    "s" : 27347,
    "po" : 28439,
    "n" : "Matching.Attribute.1",
    "v" : [ "Rab27a" ],
    "d" : "list_of_string"
  }, {
    "s" : 27347,
    "po" : 28439,
    "n" : "-Direct Regulation (%)",
    "v" : "0.0",
    "d" : "double"
  }, {
    "s" : 27347,
    "po" : 28439,
    "n" : "-Direct Regulation",
    "v" : "0",
    "d" : "integer"
  }, {
    "s" : 27347,
    "po" : 28439,
    "n" : "node_expression_state",
    "v" : "-1.46929",
    "d" : "double"
  }, {
    "s" : 27347,
    "po" : 28439,
    "n" : "+Direct Regulation",
    "v" : "0",
    "d" : "integer"
  }, {
    "s" : 27347,
    "po" : 28439,
    "n" : "time3 (log2)",
    "v" : "-1.46929",
    "d" : "double"
  }, {
    "s" : 27347,
    "po" : 28439,
    "n" : "Specificity",
    "v" : "100.0",
    "d" : "double"
  }, {
    "s" : 27347,
    "po" : 28439,
    "n" : "node_type",
    "v" : "final_node"
  }, {
    "s" : 27347,
    "po" : 28439,
    "n" : "time2 (log2)",
    "v" : "0.30939",
    "d" : "double"
  }, {
    "s" : 27347,
    "po" : 28439,
    "n" : "first_DE_index",
    "v" : "2",
    "d" : "integer"
  }, {
    "s" : 27347,
    "po" : 28439,
    "n" : "time1 (log2)",
    "v" : "0.0",
    "d" : "double"
  }, {
    "s" : 27347,
    "po" : 28439,
    "n" : "first_DE_name",
    "v" : "time3 (log2)"
  }, {
    "s" : 27347,
    "po" : 28439,
    "n" : "name",
    "v" : "Rab27a"
  }, {
    "s" : 27347,
    "po" : 28439,
    "n" : "Yield",
    "v" : "0.08340283569641367",
    "d" : "double"
  }, {
    "s" : 27347,
    "po" : 28439,
    "n" : "+Direct Regulation (%)",
    "v" : "0.0",
    "d" : "double"
  }, {
    "s" : 27347,
    "po" : 28439,
    "n" : "selected",
    "v" : "false",
    "d" : "boolean"
  }, {
    "s" : 27347,
    "po" : 28438,
    "n" : "degree.layout",
    "v" : "4",
    "d" : "integer"
  }, {
    "s" : 27347,
    "po" : 28438,
    "n" : "Matching.Attribute",
    "v" : [ "Cpsf4l" ],
    "d" : "list_of_string"
  }, {
    "s" : 27347,
    "po" : 28438,
    "n" : "Matching.Attribute.1",
    "v" : [ "Cpsf4l" ],
    "d" : "list_of_string"
  }, {
    "s" : 27347,
    "po" : 28438,
    "n" : "-Direct Regulation (%)",
    "v" : "0.0",
    "d" : "double"
  }, {
    "s" : 27347,
    "po" : 28438,
    "n" : "-Direct Regulation",
    "v" : "0",
    "d" : "integer"
  }, {
    "s" : 27347,
    "po" : 28438,
    "n" : "node_expression_state",
    "v" : "-1.0091",
    "d" : "double"
  }, {
    "s" : 27347,
    "po" : 28438,
    "n" : "+Direct Regulation",
    "v" : "0",
    "d" : "integer"
  }, {
    "s" : 27347,
    "po" : 28438,
    "n" : "time3 (log2)",
    "v" : "-1.0091",
    "d" : "double"
  }, {
    "s" : 27347,
    "po" : 28438,
    "n" : "Specificity",
    "v" : "100.0",
    "d" : "double"
  }, {
    "s" : 27347,
    "po" : 28438,
    "n" : "node_type",
    "v" : "final_node"
  }, {
    "s" : 27347,
    "po" : 28438,
    "n" : "time2 (log2)",
    "v" : "-0.07967",
    "d" : "double"
  }, {
    "s" : 27347,
    "po" : 28438,
    "n" : "first_DE_index",
    "v" : "2",
    "d" : "integer"
  }, {
    "s" : 27347,
    "po" : 28438,
    "n" : "time1 (log2)",
    "v" : "0.0",
    "d" : "double"
  }, {
    "s" : 27347,
    "po" : 28438,
    "n" : "first_DE_name",
    "v" : "time3 (log2)"
  }, {
    "s" : 27347,
    "po" : 28438,
    "n" : "name",
    "v" : "Cpsf4l"
  }, {
    "s" : 27347,
    "po" : 28438,
    "n" : "Yield",
    "v" : "0.08340283569641367",
    "d" : "double"
  }, {
    "s" : 27347,
    "po" : 28438,
    "n" : "+Direct Regulation (%)",
    "v" : "0.0",
    "d" : "double"
  }, {
    "s" : 27347,
    "po" : 28438,
    "n" : "selected",
    "v" : "false",
    "d" : "boolean"
  }, {
    "s" : 27347,
    "po" : 28437,
    "n" : "degree.layout",
    "v" : "5",
    "d" : "integer"
  }, {
    "s" : 27347,
    "po" : 28437,
    "n" : "Matching.Attribute",
    "v" : [ "C1ql3" ],
    "d" : "list_of_string"
  }, {
    "s" : 27347,
    "po" : 28437,
    "n" : "Matching.Attribute.1",
    "v" : [ "C1ql3" ],
    "d" : "list_of_string"
  }, {
    "s" : 27347,
    "po" : 28437,
    "n" : "-Direct Regulation (%)",
    "v" : "0.0",
    "d" : "double"
  }, {
    "s" : 27347,
    "po" : 28437,
    "n" : "-Direct Regulation",
    "v" : "0",
    "d" : "integer"
  }, {
    "s" : 27347,
    "po" : 28437,
    "n" : "node_expression_state",
    "v" : "1.61836",
    "d" : "double"
  }, {
    "s" : 27347,
    "po" : 28437,
    "n" : "+Direct Regulation",
    "v" : "0",
    "d" : "integer"
  }, {
    "s" : 27347,
    "po" : 28437,
    "n" : "time3 (log2)",
    "v" : "1.61836",
    "d" : "double"
  }, {
    "s" : 27347,
    "po" : 28437,
    "n" : "Specificity",
    "v" : "100.0",
    "d" : "double"
  }, {
    "s" : 27347,
    "po" : 28437,
    "n" : "node_type",
    "v" : "final_node"
  }, {
    "s" : 27347,
    "po" : 28437,
    "n" : "time2 (log2)",
    "v" : "0.00894",
    "d" : "double"
  }, {
    "s" : 27347,
    "po" : 28437,
    "n" : "first_DE_index",
    "v" : "2",
    "d" : "integer"
  }, {
    "s" : 27347,
    "po" : 28437,
    "n" : "time1 (log2)",
    "v" : "0.0",
    "d" : "double"
  }, {
    "s" : 27347,
    "po" : 28437,
    "n" : "first_DE_name",
    "v" : "time3 (log2)"
  }, {
    "s" : 27347,
    "po" : 28437,
    "n" : "name",
    "v" : "C1ql3"
  }, {
    "s" : 27347,
    "po" : 28437,
    "n" : "Yield",
    "v" : "0.08340283569641367",
    "d" : "double"
  }, {
    "s" : 27347,
    "po" : 28437,
    "n" : "+Direct Regulation (%)",
    "v" : "0.0",
    "d" : "double"
  }, {
    "s" : 27347,
    "po" : 28437,
    "n" : "selected",
    "v" : "false",
    "d" : "boolean"
  }, {
    "s" : 27347,
    "po" : 28436,
    "n" : "degree.layout",
    "v" : "5",
    "d" : "integer"
  }, {
    "s" : 27347,
    "po" : 28436,
    "n" : "Matching.Attribute",
    "v" : [ "Lbh" ],
    "d" : "list_of_string"
  }, {
    "s" : 27347,
    "po" : 28436,
    "n" : "Matching.Attribute.1",
    "v" : [ "Lbh" ],
    "d" : "list_of_string"
  }, {
    "s" : 27347,
    "po" : 28436,
    "n" : "-Direct Regulation (%)",
    "v" : "0.0",
    "d" : "double"
  }, {
    "s" : 27347,
    "po" : 28436,
    "n" : "-Direct Regulation",
    "v" : "0",
    "d" : "integer"
  }, {
    "s" : 27347,
    "po" : 28436,
    "n" : "node_expression_state",
    "v" : "-2.05298",
    "d" : "double"
  }, {
    "s" : 27347,
    "po" : 28436,
    "n" : "+Direct Regulation",
    "v" : "0",
    "d" : "integer"
  }, {
    "s" : 27347,
    "po" : 28436,
    "n" : "time3 (log2)",
    "v" : "-2.05298",
    "d" : "double"
  }, {
    "s" : 27347,
    "po" : 28436,
    "n" : "Specificity",
    "v" : "100.0",
    "d" : "double"
  }, {
    "s" : 27347,
    "po" : 28436,
    "n" : "node_type",
    "v" : "final_node"
  }, {
    "s" : 27347,
    "po" : 28436,
    "n" : "time2 (log2)",
    "v" : "-0.16389",
    "d" : "double"
  }, {
    "s" : 27347,
    "po" : 28436,
    "n" : "first_DE_index",
    "v" : "2",
    "d" : "integer"
  }, {
    "s" : 27347,
    "po" : 28436,
    "n" : "time1 (log2)",
    "v" : "0.0",
    "d" : "double"
  }, {
    "s" : 27347,
    "po" : 28436,
    "n" : "first_DE_name",
    "v" : "time3 (log2)"
  }, {
    "s" : 27347,
    "po" : 28436,
    "n" : "name",
    "v" : "Lbh"
  }, {
    "s" : 27347,
    "po" : 28436,
    "n" : "Yield",
    "v" : "0.08340283569641367",
    "d" : "double"
  }, {
    "s" : 27347,
    "po" : 28436,
    "n" : "+Direct Regulation (%)",
    "v" : "0.0",
    "d" : "double"
  }, {
    "s" : 27347,
    "po" : 28436,
    "n" : "selected",
    "v" : "false",
    "d" : "boolean"
  }, {
    "s" : 27347,
    "po" : 28435,
    "n" : "degree.layout",
    "v" : "6",
    "d" : "integer"
  }, {
    "s" : 27347,
    "po" : 28435,
    "n" : "Matching.Attribute",
    "v" : [ "Acsf2" ],
    "d" : "list_of_string"
  }, {
    "s" : 27347,
    "po" : 28435,
    "n" : "Matching.Attribute.1",
    "v" : [ "Acsf2" ],
    "d" : "list_of_string"
  }, {
    "s" : 27347,
    "po" : 28435,
    "n" : "-Direct Regulation (%)",
    "v" : "0.0",
    "d" : "double"
  }, {
    "s" : 27347,
    "po" : 28435,
    "n" : "-Direct Regulation",
    "v" : "0",
    "d" : "integer"
  }, {
    "s" : 27347,
    "po" : 28435,
    "n" : "node_expression_state",
    "v" : "1.18772",
    "d" : "double"
  }, {
    "s" : 27347,
    "po" : 28435,
    "n" : "+Direct Regulation",
    "v" : "0",
    "d" : "integer"
  }, {
    "s" : 27347,
    "po" : 28435,
    "n" : "time3 (log2)",
    "v" : "1.18772",
    "d" : "double"
  }, {
    "s" : 27347,
    "po" : 28435,
    "n" : "Specificity",
    "v" : "100.0",
    "d" : "double"
  }, {
    "s" : 27347,
    "po" : 28435,
    "n" : "node_type",
    "v" : "final_node"
  }, {
    "s" : 27347,
    "po" : 28435,
    "n" : "time2 (log2)",
    "v" : "0.95472",
    "d" : "double"
  }, {
    "s" : 27347,
    "po" : 28435,
    "n" : "first_DE_index",
    "v" : "2",
    "d" : "integer"
  }, {
    "s" : 27347,
    "po" : 28435,
    "n" : "time1 (log2)",
    "v" : "0.0",
    "d" : "double"
  }, {
    "s" : 27347,
    "po" : 28435,
    "n" : "first_DE_name",
    "v" : "time3 (log2)"
  }, {
    "s" : 27347,
    "po" : 28435,
    "n" : "name",
    "v" : "Acsf2"
  }, {
    "s" : 27347,
    "po" : 28435,
    "n" : "Yield",
    "v" : "0.08340283569641367",
    "d" : "double"
  }, {
    "s" : 27347,
    "po" : 28435,
    "n" : "+Direct Regulation (%)",
    "v" : "0.0",
    "d" : "double"
  }, {
    "s" : 27347,
    "po" : 28435,
    "n" : "selected",
    "v" : "false",
    "d" : "boolean"
  }, {
    "s" : 27347,
    "po" : 28434,
    "n" : "degree.layout",
    "v" : "4",
    "d" : "integer"
  }, {
    "s" : 27347,
    "po" : 28434,
    "n" : "Matching.Attribute",
    "v" : [ "Foxp4" ],
    "d" : "list_of_string"
  }, {
    "s" : 27347,
    "po" : 28434,
    "n" : "Matching.Attribute.1",
    "v" : [ "Foxp4" ],
    "d" : "list_of_string"
  }, {
    "s" : 27347,
    "po" : 28434,
    "n" : "-Direct Regulation (%)",
    "v" : "33.33333333333333",
    "d" : "double"
  }, {
    "s" : 27347,
    "po" : 28434,
    "n" : "-Direct Regulation",
    "v" : "1",
    "d" : "integer"
  }, {
    "s" : 27347,
    "po" : 28434,
    "n" : "node_expression_state",
    "v" : "1.65341",
    "d" : "double"
  }, {
    "s" : 27347,
    "po" : 28434,
    "n" : "+Direct Regulation",
    "v" : "2",
    "d" : "integer"
  }, {
    "s" : 27347,
    "po" : 28434,
    "n" : "time3 (log2)",
    "v" : "1.65341",
    "d" : "double"
  }, {
    "s" : 27347,
    "po" : 28434,
    "n" : "Specificity",
    "v" : "100.0",
    "d" : "double"
  }, {
    "s" : 27347,
    "po" : 28434,
    "n" : "node_type",
    "v" : "final_node"
  }, {
    "s" : 27347,
    "po" : 28434,
    "n" : "time2 (log2)",
    "v" : "0.34377",
    "d" : "double"
  }, {
    "s" : 27347,
    "po" : 28434,
    "n" : "first_DE_index",
    "v" : "2",
    "d" : "integer"
  }, {
    "s" : 27347,
    "po" : 28434,
    "n" : "time1 (log2)",
    "v" : "0.0",
    "d" : "double"
  }, {
    "s" : 27347,
    "po" : 28434,
    "n" : "first_DE_name",
    "v" : "time3 (log2)"
  }, {
    "s" : 27347,
    "po" : 28434,
    "n" : "name",
    "v" : "Foxp4"
  }, {
    "s" : 27347,
    "po" : 28434,
    "n" : "Yield",
    "v" : "0.3336113427856547",
    "d" : "double"
  }, {
    "s" : 27347,
    "po" : 28434,
    "n" : "+Direct Regulation (%)",
    "v" : "66.66666666666666",
    "d" : "double"
  }, {
    "s" : 27347,
    "po" : 28434,
    "n" : "selected",
    "v" : "false",
    "d" : "boolean"
  }, {
    "s" : 27347,
    "po" : 28433,
    "n" : "degree.layout",
    "v" : "4",
    "d" : "integer"
  }, {
    "s" : 27347,
    "po" : 28433,
    "n" : "Matching.Attribute",
    "v" : [ "Emp2" ],
    "d" : "list_of_string"
  }, {
    "s" : 27347,
    "po" : 28433,
    "n" : "Matching.Attribute.1",
    "v" : [ "Emp2" ],
    "d" : "list_of_string"
  }, {
    "s" : 27347,
    "po" : 28433,
    "n" : "-Direct Regulation (%)",
    "v" : "0.0",
    "d" : "double"
  }, {
    "s" : 27347,
    "po" : 28433,
    "n" : "-Direct Regulation",
    "v" : "0",
    "d" : "integer"
  }, {
    "s" : 27347,
    "po" : 28433,
    "n" : "node_expression_state",
    "v" : "-2.86217",
    "d" : "double"
  }, {
    "s" : 27347,
    "po" : 28433,
    "n" : "+Direct Regulation",
    "v" : "0",
    "d" : "integer"
  }, {
    "s" : 27347,
    "po" : 28433,
    "n" : "time3 (log2)",
    "v" : "-2.86217",
    "d" : "double"
  }, {
    "s" : 27347,
    "po" : 28433,
    "n" : "Specificity",
    "v" : "100.0",
    "d" : "double"
  }, {
    "s" : 27347,
    "po" : 28433,
    "n" : "node_type",
    "v" : "final_node"
  }, {
    "s" : 27347,
    "po" : 28433,
    "n" : "time2 (log2)",
    "v" : "0.0743",
    "d" : "double"
  }, {
    "s" : 27347,
    "po" : 28433,
    "n" : "first_DE_index",
    "v" : "2",
    "d" : "integer"
  }, {
    "s" : 27347,
    "po" : 28433,
    "n" : "time1 (log2)",
    "v" : "0.0",
    "d" : "double"
  }, {
    "s" : 27347,
    "po" : 28433,
    "n" : "first_DE_name",
    "v" : "time3 (log2)"
  }, {
    "s" : 27347,
    "po" : 28433,
    "n" : "name",
    "v" : "Emp2"
  }, {
    "s" : 27347,
    "po" : 28433,
    "n" : "Yield",
    "v" : "0.08340283569641367",
    "d" : "double"
  }, {
    "s" : 27347,
    "po" : 28433,
    "n" : "+Direct Regulation (%)",
    "v" : "0.0",
    "d" : "double"
  }, {
    "s" : 27347,
    "po" : 28433,
    "n" : "selected",
    "v" : "false",
    "d" : "boolean"
  }, {
    "s" : 27347,
    "po" : 28432,
    "n" : "degree.layout",
    "v" : "1",
    "d" : "integer"
  }, {
    "s" : 27347,
    "po" : 28432,
    "n" : "Matching.Attribute",
    "v" : [ "Prkcq" ],
    "d" : "list_of_string"
  }, {
    "s" : 27347,
    "po" : 28432,
    "n" : "Matching.Attribute.1",
    "v" : [ "Prkcq" ],
    "d" : "list_of_string"
  }, {
    "s" : 27347,
    "po" : 28432,
    "n" : "-Direct Regulation (%)",
    "v" : "0.0",
    "d" : "double"
  }, {
    "s" : 27347,
    "po" : 28432,
    "n" : "-Direct Regulation",
    "v" : "0",
    "d" : "integer"
  }, {
    "s" : 27347,
    "po" : 28432,
    "n" : "node_expression_state",
    "v" : "0.50238",
    "d" : "double"
  }, {
    "s" : 27347,
    "po" : 28432,
    "n" : "+Direct Regulation",
    "v" : "0",
    "d" : "integer"
  }, {
    "s" : 27347,
    "po" : 28432,
    "n" : "time3 (log2)",
    "v" : "0.50238",
    "d" : "double"
  }, {
    "s" : 27347,
    "po" : 28432,
    "n" : "Specificity",
    "v" : "100.0",
    "d" : "double"
  }, {
    "s" : 27347,
    "po" : 28432,
    "n" : "node_type",
    "v" : "final_node"
  }, {
    "s" : 27347,
    "po" : 28432,
    "n" : "time2 (log2)",
    "v" : "1.88386",
    "d" : "double"
  }, {
    "s" : 27347,
    "po" : 28432,
    "n" : "first_DE_index",
    "v" : "1",
    "d" : "integer"
  }, {
    "s" : 27347,
    "po" : 28432,
    "n" : "time1 (log2)",
    "v" : "0.0",
    "d" : "double"
  }, {
    "s" : 27347,
    "po" : 28432,
    "n" : "first_DE_name",
    "v" : "time2 (log2)"
  }, {
    "s" : 27347,
    "po" : 28432,
    "n" : "name",
    "v" : "Prkcq"
  }, {
    "s" : 27347,
    "po" : 28432,
    "n" : "Yield",
    "v" : "0.08340283569641367",
    "d" : "double"
  }, {
    "s" : 27347,
    "po" : 28432,
    "n" : "+Direct Regulation (%)",
    "v" : "0.0",
    "d" : "double"
  }, {
    "s" : 27347,
    "po" : 28432,
    "n" : "selected",
    "v" : "false",
    "d" : "boolean"
  }, {
    "s" : 27347,
    "po" : 28431,
    "n" : "degree.layout",
    "v" : "5",
    "d" : "integer"
  }, {
    "s" : 27347,
    "po" : 28431,
    "n" : "Matching.Attribute",
    "v" : [ "Xpr1" ],
    "d" : "list_of_string"
  }, {
    "s" : 27347,
    "po" : 28431,
    "n" : "Matching.Attribute.1",
    "v" : [ "Xpr1" ],
    "d" : "list_of_string"
  }, {
    "s" : 27347,
    "po" : 28431,
    "n" : "-Direct Regulation (%)",
    "v" : "0.0",
    "d" : "double"
  }, {
    "s" : 27347,
    "po" : 28431,
    "n" : "-Direct Regulation",
    "v" : "0",
    "d" : "integer"
  }, {
    "s" : 27347,
    "po" : 28431,
    "n" : "node_expression_state",
    "v" : "1.19166",
    "d" : "double"
  }, {
    "s" : 27347,
    "po" : 28431,
    "n" : "+Direct Regulation",
    "v" : "0",
    "d" : "integer"
  }, {
    "s" : 27347,
    "po" : 28431,
    "n" : "time3 (log2)",
    "v" : "1.19166",
    "d" : "double"
  }, {
    "s" : 27347,
    "po" : 28431,
    "n" : "Specificity",
    "v" : "100.0",
    "d" : "double"
  }, {
    "s" : 27347,
    "po" : 28431,
    "n" : "node_type",
    "v" : "final_node"
  }, {
    "s" : 27347,
    "po" : 28431,
    "n" : "time2 (log2)",
    "v" : "0.09396",
    "d" : "double"
  }, {
    "s" : 27347,
    "po" : 28431,
    "n" : "first_DE_index",
    "v" : "2",
    "d" : "integer"
  }, {
    "s" : 27347,
    "po" : 28431,
    "n" : "time1 (log2)",
    "v" : "0.0",
    "d" : "double"
  }, {
    "s" : 27347,
    "po" : 28431,
    "n" : "first_DE_name",
    "v" : "time3 (log2)"
  }, {
    "s" : 27347,
    "po" : 28431,
    "n" : "name",
    "v" : "Xpr1"
  }, {
    "s" : 27347,
    "po" : 28431,
    "n" : "Yield",
    "v" : "0.08340283569641367",
    "d" : "double"
  }, {
    "s" : 27347,
    "po" : 28431,
    "n" : "+Direct Regulation (%)",
    "v" : "0.0",
    "d" : "double"
  }, {
    "s" : 27347,
    "po" : 28431,
    "n" : "selected",
    "v" : "false",
    "d" : "boolean"
  }, {
    "s" : 27347,
    "po" : 28430,
    "n" : "degree.layout",
    "v" : "1",
    "d" : "integer"
  }, {
    "s" : 27347,
    "po" : 28430,
    "n" : "Matching.Attribute",
    "v" : [ "Klb" ],
    "d" : "list_of_string"
  }, {
    "s" : 27347,
    "po" : 28430,
    "n" : "Matching.Attribute.1",
    "v" : [ "Klb" ],
    "d" : "list_of_string"
  }, {
    "s" : 27347,
    "po" : 28430,
    "n" : "-Direct Regulation (%)",
    "v" : "0.0",
    "d" : "double"
  }, {
    "s" : 27347,
    "po" : 28430,
    "n" : "-Direct Regulation",
    "v" : "0",
    "d" : "integer"
  }, {
    "s" : 27347,
    "po" : 28430,
    "n" : "node_expression_state",
    "v" : "3.10318",
    "d" : "double"
  }, {
    "s" : 27347,
    "po" : 28430,
    "n" : "+Direct Regulation",
    "v" : "0",
    "d" : "integer"
  }, {
    "s" : 27347,
    "po" : 28430,
    "n" : "time3 (log2)",
    "v" : "3.10318",
    "d" : "double"
  }, {
    "s" : 27347,
    "po" : 28430,
    "n" : "Specificity",
    "v" : "100.0",
    "d" : "double"
  }, {
    "s" : 27347,
    "po" : 28430,
    "n" : "node_type",
    "v" : "final_node"
  }, {
    "s" : 27347,
    "po" : 28430,
    "n" : "time2 (log2)",
    "v" : "0.22963",
    "d" : "double"
  }, {
    "s" : 27347,
    "po" : 28430,
    "n" : "first_DE_index",
    "v" : "2",
    "d" : "integer"
  }, {
    "s" : 27347,
    "po" : 28430,
    "n" : "time1 (log2)",
    "v" : "0.0",
    "d" : "double"
  }, {
    "s" : 27347,
    "po" : 28430,
    "n" : "first_DE_name",
    "v" : "time3 (log2)"
  }, {
    "s" : 27347,
    "po" : 28430,
    "n" : "name",
    "v" : "Klb"
  }, {
    "s" : 27347,
    "po" : 28430,
    "n" : "Yield",
    "v" : "0.08340283569641367",
    "d" : "double"
  }, {
    "s" : 27347,
    "po" : 28430,
    "n" : "+Direct Regulation (%)",
    "v" : "0.0",
    "d" : "double"
  }, {
    "s" : 27347,
    "po" : 28430,
    "n" : "selected",
    "v" : "false",
    "d" : "boolean"
  }, {
    "s" : 27347,
    "po" : 28429,
    "n" : "degree.layout",
    "v" : "5",
    "d" : "integer"
  }, {
    "s" : 27347,
    "po" : 28429,
    "n" : "Matching.Attribute",
    "v" : [ "Bmp1" ],
    "d" : "list_of_string"
  }, {
    "s" : 27347,
    "po" : 28429,
    "n" : "Matching.Attribute.1",
    "v" : [ "Bmp1" ],
    "d" : "list_of_string"
  }, {
    "s" : 27347,
    "po" : 28429,
    "n" : "-Direct Regulation (%)",
    "v" : "0.0",
    "d" : "double"
  }, {
    "s" : 27347,
    "po" : 28429,
    "n" : "-Direct Regulation",
    "v" : "0",
    "d" : "integer"
  }, {
    "s" : 27347,
    "po" : 28429,
    "n" : "node_expression_state",
    "v" : "1.02611",
    "d" : "double"
  }, {
    "s" : 27347,
    "po" : 28429,
    "n" : "+Direct Regulation",
    "v" : "0",
    "d" : "integer"
  }, {
    "s" : 27347,
    "po" : 28429,
    "n" : "time3 (log2)",
    "v" : "1.02611",
    "d" : "double"
  }, {
    "s" : 27347,
    "po" : 28429,
    "n" : "Specificity",
    "v" : "100.0",
    "d" : "double"
  }, {
    "s" : 27347,
    "po" : 28429,
    "n" : "node_type",
    "v" : "final_node"
  }, {
    "s" : 27347,
    "po" : 28429,
    "n" : "time2 (log2)",
    "v" : "0.20516",
    "d" : "double"
  }, {
    "s" : 27347,
    "po" : 28429,
    "n" : "first_DE_index",
    "v" : "2",
    "d" : "integer"
  }, {
    "s" : 27347,
    "po" : 28429,
    "n" : "time1 (log2)",
    "v" : "0.0",
    "d" : "double"
  }, {
    "s" : 27347,
    "po" : 28429,
    "n" : "first_DE_name",
    "v" : "time3 (log2)"
  }, {
    "s" : 27347,
    "po" : 28429,
    "n" : "name",
    "v" : "Bmp1"
  }, {
    "s" : 27347,
    "po" : 28429,
    "n" : "Yield",
    "v" : "0.08340283569641367",
    "d" : "double"
  }, {
    "s" : 27347,
    "po" : 28429,
    "n" : "+Direct Regulation (%)",
    "v" : "0.0",
    "d" : "double"
  }, {
    "s" : 27347,
    "po" : 28429,
    "n" : "selected",
    "v" : "false",
    "d" : "boolean"
  }, {
    "s" : 27347,
    "po" : 28428,
    "n" : "degree.layout",
    "v" : "3",
    "d" : "integer"
  }, {
    "s" : 27347,
    "po" : 28428,
    "n" : "Matching.Attribute",
    "v" : [ "Cth" ],
    "d" : "list_of_string"
  }, {
    "s" : 27347,
    "po" : 28428,
    "n" : "Matching.Attribute.1",
    "v" : [ "Cth" ],
    "d" : "list_of_string"
  }, {
    "s" : 27347,
    "po" : 28428,
    "n" : "-Direct Regulation (%)",
    "v" : "0.0",
    "d" : "double"
  }, {
    "s" : 27347,
    "po" : 28428,
    "n" : "-Direct Regulation",
    "v" : "0",
    "d" : "integer"
  }, {
    "s" : 27347,
    "po" : 28428,
    "n" : "node_expression_state",
    "v" : "-2.09266",
    "d" : "double"
  }, {
    "s" : 27347,
    "po" : 28428,
    "n" : "+Direct Regulation",
    "v" : "0",
    "d" : "integer"
  }, {
    "s" : 27347,
    "po" : 28428,
    "n" : "time3 (log2)",
    "v" : "-2.09266",
    "d" : "double"
  }, {
    "s" : 27347,
    "po" : 28428,
    "n" : "Specificity",
    "v" : "100.0",
    "d" : "double"
  }, {
    "s" : 27347,
    "po" : 28428,
    "n" : "node_type",
    "v" : "final_node"
  }, {
    "s" : 27347,
    "po" : 28428,
    "n" : "time2 (log2)",
    "v" : "0.1381",
    "d" : "double"
  }, {
    "s" : 27347,
    "po" : 28428,
    "n" : "first_DE_index",
    "v" : "2",
    "d" : "integer"
  }, {
    "s" : 27347,
    "po" : 28428,
    "n" : "time1 (log2)",
    "v" : "0.0",
    "d" : "double"
  }, {
    "s" : 27347,
    "po" : 28428,
    "n" : "first_DE_name",
    "v" : "time3 (log2)"
  }, {
    "s" : 27347,
    "po" : 28428,
    "n" : "name",
    "v" : "Cth"
  }, {
    "s" : 27347,
    "po" : 28428,
    "n" : "Yield",
    "v" : "0.08340283569641367",
    "d" : "double"
  }, {
    "s" : 27347,
    "po" : 28428,
    "n" : "+Direct Regulation (%)",
    "v" : "0.0",
    "d" : "double"
  }, {
    "s" : 27347,
    "po" : 28428,
    "n" : "selected",
    "v" : "false",
    "d" : "boolean"
  }, {
    "s" : 27347,
    "po" : 28427,
    "n" : "degree.layout",
    "v" : "4",
    "d" : "integer"
  }, {
    "s" : 27347,
    "po" : 28427,
    "n" : "Matching.Attribute",
    "v" : [ "Lrp4" ],
    "d" : "list_of_string"
  }, {
    "s" : 27347,
    "po" : 28427,
    "n" : "Matching.Attribute.1",
    "v" : [ "Lrp4" ],
    "d" : "list_of_string"
  }, {
    "s" : 27347,
    "po" : 28427,
    "n" : "-Direct Regulation (%)",
    "v" : "0.0",
    "d" : "double"
  }, {
    "s" : 27347,
    "po" : 28427,
    "n" : "-Direct Regulation",
    "v" : "0",
    "d" : "integer"
  }, {
    "s" : 27347,
    "po" : 28427,
    "n" : "node_expression_state",
    "v" : "1.40656",
    "d" : "double"
  }, {
    "s" : 27347,
    "po" : 28427,
    "n" : "+Direct Regulation",
    "v" : "0",
    "d" : "integer"
  }, {
    "s" : 27347,
    "po" : 28427,
    "n" : "time3 (log2)",
    "v" : "1.40656",
    "d" : "double"
  }, {
    "s" : 27347,
    "po" : 28427,
    "n" : "Specificity",
    "v" : "100.0",
    "d" : "double"
  }, {
    "s" : 27347,
    "po" : 28427,
    "n" : "node_type",
    "v" : "final_node"
  }, {
    "s" : 27347,
    "po" : 28427,
    "n" : "time2 (log2)",
    "v" : "0.26787",
    "d" : "double"
  }, {
    "s" : 27347,
    "po" : 28427,
    "n" : "first_DE_index",
    "v" : "2",
    "d" : "integer"
  }, {
    "s" : 27347,
    "po" : 28427,
    "n" : "time1 (log2)",
    "v" : "0.0",
    "d" : "double"
  }, {
    "s" : 27347,
    "po" : 28427,
    "n" : "first_DE_name",
    "v" : "time3 (log2)"
  }, {
    "s" : 27347,
    "po" : 28427,
    "n" : "name",
    "v" : "Lrp4"
  }, {
    "s" : 27347,
    "po" : 28427,
    "n" : "Yield",
    "v" : "0.08340283569641367",
    "d" : "double"
  }, {
    "s" : 27347,
    "po" : 28427,
    "n" : "+Direct Regulation (%)",
    "v" : "0.0",
    "d" : "double"
  }, {
    "s" : 27347,
    "po" : 28427,
    "n" : "selected",
    "v" : "false",
    "d" : "boolean"
  }, {
    "s" : 27347,
    "po" : 28426,
    "n" : "degree.layout",
    "v" : "8",
    "d" : "integer"
  }, {
    "s" : 27347,
    "po" : 28426,
    "n" : "Matching.Attribute",
    "v" : [ "Amot" ],
    "d" : "list_of_string"
  }, {
    "s" : 27347,
    "po" : 28426,
    "n" : "Matching.Attribute.1",
    "v" : [ "Amot" ],
    "d" : "list_of_string"
  }, {
    "s" : 27347,
    "po" : 28426,
    "n" : "-Direct Regulation (%)",
    "v" : "0.0",
    "d" : "double"
  }, {
    "s" : 27347,
    "po" : 28426,
    "n" : "-Direct Regulation",
    "v" : "0",
    "d" : "integer"
  }, {
    "s" : 27347,
    "po" : 28426,
    "n" : "node_expression_state",
    "v" : "1.0121",
    "d" : "double"
  }, {
    "s" : 27347,
    "po" : 28426,
    "n" : "+Direct Regulation",
    "v" : "0",
    "d" : "integer"
  }, {
    "s" : 27347,
    "po" : 28426,
    "n" : "time3 (log2)",
    "v" : "1.0121",
    "d" : "double"
  }, {
    "s" : 27347,
    "po" : 28426,
    "n" : "Specificity",
    "v" : "100.0",
    "d" : "double"
  }, {
    "s" : 27347,
    "po" : 28426,
    "n" : "node_type",
    "v" : "final_node"
  }, {
    "s" : 27347,
    "po" : 28426,
    "n" : "time2 (log2)",
    "v" : "-0.35049",
    "d" : "double"
  }, {
    "s" : 27347,
    "po" : 28426,
    "n" : "first_DE_index",
    "v" : "2",
    "d" : "integer"
  }, {
    "s" : 27347,
    "po" : 28426,
    "n" : "time1 (log2)",
    "v" : "0.0",
    "d" : "double"
  }, {
    "s" : 27347,
    "po" : 28426,
    "n" : "first_DE_name",
    "v" : "time3 (log2)"
  }, {
    "s" : 27347,
    "po" : 28426,
    "n" : "name",
    "v" : "Amot"
  }, {
    "s" : 27347,
    "po" : 28426,
    "n" : "Yield",
    "v" : "0.08340283569641367",
    "d" : "double"
  }, {
    "s" : 27347,
    "po" : 28426,
    "n" : "+Direct Regulation (%)",
    "v" : "0.0",
    "d" : "double"
  }, {
    "s" : 27347,
    "po" : 28426,
    "n" : "selected",
    "v" : "false",
    "d" : "boolean"
  }, {
    "s" : 27347,
    "po" : 28425,
    "n" : "degree.layout",
    "v" : "5",
    "d" : "integer"
  }, {
    "s" : 27347,
    "po" : 28425,
    "n" : "Matching.Attribute",
    "v" : [ "chr2_103547500" ],
    "d" : "list_of_string"
  }, {
    "s" : 27347,
    "po" : 28425,
    "n" : "Matching.Attribute.1",
    "v" : [ "chr2_103547500" ],
    "d" : "list_of_string"
  }, {
    "s" : 27347,
    "po" : 28425,
    "n" : "-Direct Regulation (%)",
    "v" : "0.0",
    "d" : "double"
  }, {
    "s" : 27347,
    "po" : 28425,
    "n" : "-Direct Regulation",
    "v" : "0",
    "d" : "integer"
  }, {
    "s" : 27347,
    "po" : 28425,
    "n" : "node_expression_state",
    "v" : "100.0",
    "d" : "double"
  }, {
    "s" : 27347,
    "po" : 28425,
    "n" : "+Direct Regulation",
    "v" : "1",
    "d" : "integer"
  }, {
    "s" : 27347,
    "po" : 28425,
    "n" : "time3 (log2)",
    "v" : "2.0",
    "d" : "double"
  }, {
    "s" : 27347,
    "po" : 28425,
    "n" : "Specificity",
    "v" : "100.0",
    "d" : "double"
  }, {
    "s" : 27347,
    "po" : 28425,
    "n" : "node_type",
    "v" : "-"
  }, {
    "s" : 27347,
    "po" : 28425,
    "n" : "time2 (log2)",
    "v" : "2.0",
    "d" : "double"
  }, {
    "s" : 27347,
    "po" : 28425,
    "n" : "first_DE_index",
    "v" : "1",
    "d" : "integer"
  }, {
    "s" : 27347,
    "po" : 28425,
    "n" : "time1 (log2)",
    "v" : "2.0",
    "d" : "double"
  }, {
    "s" : 27347,
    "po" : 28425,
    "n" : "first_DE_name",
    "v" : "time2 (log2)"
  }, {
    "s" : 27347,
    "po" : 28425,
    "n" : "name",
    "v" : "chr2_103547500"
  }, {
    "s" : 27347,
    "po" : 28425,
    "n" : "Yield",
    "v" : "0.08340283569641367",
    "d" : "double"
  }, {
    "s" : 27347,
    "po" : 28425,
    "n" : "+Direct Regulation (%)",
    "v" : "100.0",
    "d" : "double"
  }, {
    "s" : 27347,
    "po" : 28425,
    "n" : "selected",
    "v" : "false",
    "d" : "boolean"
  }, {
    "s" : 27347,
    "po" : 28424,
    "n" : "degree.layout",
    "v" : "3",
    "d" : "integer"
  }, {
    "s" : 27347,
    "po" : 28424,
    "n" : "Matching.Attribute",
    "v" : [ "chr2_103537500" ],
    "d" : "list_of_string"
  }, {
    "s" : 27347,
    "po" : 28424,
    "n" : "Matching.Attribute.1",
    "v" : [ "chr2_103537500" ],
    "d" : "list_of_string"
  }, {
    "s" : 27347,
    "po" : 28424,
    "n" : "-Direct Regulation (%)",
    "v" : "0.0",
    "d" : "double"
  }, {
    "s" : 27347,
    "po" : 28424,
    "n" : "-Direct Regulation",
    "v" : "0",
    "d" : "integer"
  }, {
    "s" : 27347,
    "po" : 28424,
    "n" : "node_expression_state",
    "v" : "100.0",
    "d" : "double"
  }, {
    "s" : 27347,
    "po" : 28424,
    "n" : "+Direct Regulation",
    "v" : "1",
    "d" : "integer"
  }, {
    "s" : 27347,
    "po" : 28424,
    "n" : "time3 (log2)",
    "v" : "2.0",
    "d" : "double"
  }, {
    "s" : 27347,
    "po" : 28424,
    "n" : "Specificity",
    "v" : "100.0",
    "d" : "double"
  }, {
    "s" : 27347,
    "po" : 28424,
    "n" : "node_type",
    "v" : "-"
  }, {
    "s" : 27347,
    "po" : 28424,
    "n" : "time2 (log2)",
    "v" : "2.0",
    "d" : "double"
  }, {
    "s" : 27347,
    "po" : 28424,
    "n" : "first_DE_index",
    "v" : "2",
    "d" : "integer"
  }, {
    "s" : 27347,
    "po" : 28424,
    "n" : "time1 (log2)",
    "v" : "2.0",
    "d" : "double"
  }, {
    "s" : 27347,
    "po" : 28424,
    "n" : "first_DE_name",
    "v" : "time3 (log2)"
  }, {
    "s" : 27347,
    "po" : 28424,
    "n" : "name",
    "v" : "chr2_103537500"
  }, {
    "s" : 27347,
    "po" : 28424,
    "n" : "Yield",
    "v" : "0.08340283569641367",
    "d" : "double"
  }, {
    "s" : 27347,
    "po" : 28424,
    "n" : "+Direct Regulation (%)",
    "v" : "100.0",
    "d" : "double"
  }, {
    "s" : 27347,
    "po" : 28424,
    "n" : "selected",
    "v" : "false",
    "d" : "boolean"
  }, {
    "s" : 27347,
    "po" : 28423,
    "n" : "degree.layout",
    "v" : "2",
    "d" : "integer"
  }, {
    "s" : 27347,
    "po" : 28423,
    "n" : "Matching.Attribute",
    "v" : [ "Cacna2d1" ],
    "d" : "list_of_string"
  }, {
    "s" : 27347,
    "po" : 28423,
    "n" : "Matching.Attribute.1",
    "v" : [ "Cacna2d1" ],
    "d" : "list_of_string"
  }, {
    "s" : 27347,
    "po" : 28423,
    "n" : "-Direct Regulation (%)",
    "v" : "0.0",
    "d" : "double"
  }, {
    "s" : 27347,
    "po" : 28423,
    "n" : "-Direct Regulation",
    "v" : "0",
    "d" : "integer"
  }, {
    "s" : 27347,
    "po" : 28423,
    "n" : "node_expression_state",
    "v" : "-1.479",
    "d" : "double"
  }, {
    "s" : 27347,
    "po" : 28423,
    "n" : "+Direct Regulation",
    "v" : "0",
    "d" : "integer"
  }, {
    "s" : 27347,
    "po" : 28423,
    "n" : "time3 (log2)",
    "v" : "-1.479",
    "d" : "double"
  }, {
    "s" : 27347,
    "po" : 28423,
    "n" : "Specificity",
    "v" : "100.0",
    "d" : "double"
  }, {
    "s" : 27347,
    "po" : 28423,
    "n" : "node_type",
    "v" : "final_node"
  }, {
    "s" : 27347,
    "po" : 28423,
    "n" : "time2 (log2)",
    "v" : "0.17961",
    "d" : "double"
  }, {
    "s" : 27347,
    "po" : 28423,
    "n" : "first_DE_index",
    "v" : "2",
    "d" : "integer"
  }, {
    "s" : 27347,
    "po" : 28423,
    "n" : "time1 (log2)",
    "v" : "0.0",
    "d" : "double"
  }, {
    "s" : 27347,
    "po" : 28423,
    "n" : "first_DE_name",
    "v" : "time3 (log2)"
  }, {
    "s" : 27347,
    "po" : 28423,
    "n" : "name",
    "v" : "Cacna2d1"
  }, {
    "s" : 27347,
    "po" : 28423,
    "n" : "Yield",
    "v" : "0.08340283569641367",
    "d" : "double"
  }, {
    "s" : 27347,
    "po" : 28423,
    "n" : "+Direct Regulation (%)",
    "v" : "0.0",
    "d" : "double"
  }, {
    "s" : 27347,
    "po" : 28423,
    "n" : "selected",
    "v" : "false",
    "d" : "boolean"
  }, {
    "s" : 27347,
    "po" : 28422,
    "n" : "degree.layout",
    "v" : "3",
    "d" : "integer"
  }, {
    "s" : 27347,
    "po" : 28422,
    "n" : "Matching.Attribute",
    "v" : [ "Olfm1" ],
    "d" : "list_of_string"
  }, {
    "s" : 27347,
    "po" : 28422,
    "n" : "Matching.Attribute.1",
    "v" : [ "Olfm1" ],
    "d" : "list_of_string"
  }, {
    "s" : 27347,
    "po" : 28422,
    "n" : "-Direct Regulation (%)",
    "v" : "0.0",
    "d" : "double"
  }, {
    "s" : 27347,
    "po" : 28422,
    "n" : "-Direct Regulation",
    "v" : "0",
    "d" : "integer"
  }, {
    "s" : 27347,
    "po" : 28422,
    "n" : "node_expression_state",
    "v" : "-1.11726",
    "d" : "double"
  }, {
    "s" : 27347,
    "po" : 28422,
    "n" : "+Direct Regulation",
    "v" : "0",
    "d" : "integer"
  }, {
    "s" : 27347,
    "po" : 28422,
    "n" : "time3 (log2)",
    "v" : "-1.11726",
    "d" : "double"
  }, {
    "s" : 27347,
    "po" : 28422,
    "n" : "Specificity",
    "v" : "100.0",
    "d" : "double"
  }, {
    "s" : 27347,
    "po" : 28422,
    "n" : "node_type",
    "v" : "final_node"
  }, {
    "s" : 27347,
    "po" : 28422,
    "n" : "time2 (log2)",
    "v" : "-0.34465",
    "d" : "double"
  }, {
    "s" : 27347,
    "po" : 28422,
    "n" : "first_DE_index",
    "v" : "2",
    "d" : "integer"
  }, {
    "s" : 27347,
    "po" : 28422,
    "n" : "time1 (log2)",
    "v" : "0.0",
    "d" : "double"
  }, {
    "s" : 27347,
    "po" : 28422,
    "n" : "first_DE_name",
    "v" : "time3 (log2)"
  }, {
    "s" : 27347,
    "po" : 28422,
    "n" : "name",
    "v" : "Olfm1"
  }, {
    "s" : 27347,
    "po" : 28422,
    "n" : "Yield",
    "v" : "0.08340283569641367",
    "d" : "double"
  }, {
    "s" : 27347,
    "po" : 28422,
    "n" : "+Direct Regulation (%)",
    "v" : "0.0",
    "d" : "double"
  }, {
    "s" : 27347,
    "po" : 28422,
    "n" : "selected",
    "v" : "false",
    "d" : "boolean"
  }, {
    "s" : 27347,
    "po" : 28421,
    "n" : "degree.layout",
    "v" : "1",
    "d" : "integer"
  }, {
    "s" : 27347,
    "po" : 28421,
    "n" : "Matching.Attribute",
    "v" : [ "Cacna1b" ],
    "d" : "list_of_string"
  }, {
    "s" : 27347,
    "po" : 28421,
    "n" : "Matching.Attribute.1",
    "v" : [ "Cacna1b" ],
    "d" : "list_of_string"
  }, {
    "s" : 27347,
    "po" : 28421,
    "n" : "-Direct Regulation (%)",
    "v" : "0.0",
    "d" : "double"
  }, {
    "s" : 27347,
    "po" : 28421,
    "n" : "-Direct Regulation",
    "v" : "0",
    "d" : "integer"
  }, {
    "s" : 27347,
    "po" : 28421,
    "n" : "node_expression_state",
    "v" : "-1.19045",
    "d" : "double"
  }, {
    "s" : 27347,
    "po" : 28421,
    "n" : "+Direct Regulation",
    "v" : "0",
    "d" : "integer"
  }, {
    "s" : 27347,
    "po" : 28421,
    "n" : "time3 (log2)",
    "v" : "-1.19045",
    "d" : "double"
  }, {
    "s" : 27347,
    "po" : 28421,
    "n" : "Specificity",
    "v" : "100.0",
    "d" : "double"
  }, {
    "s" : 27347,
    "po" : 28421,
    "n" : "node_type",
    "v" : "final_node"
  }, {
    "s" : 27347,
    "po" : 28421,
    "n" : "time2 (log2)",
    "v" : "-0.24584",
    "d" : "double"
  }, {
    "s" : 27347,
    "po" : 28421,
    "n" : "first_DE_index",
    "v" : "2",
    "d" : "integer"
  }, {
    "s" : 27347,
    "po" : 28421,
    "n" : "time1 (log2)",
    "v" : "0.0",
    "d" : "double"
  }, {
    "s" : 27347,
    "po" : 28421,
    "n" : "first_DE_name",
    "v" : "time3 (log2)"
  }, {
    "s" : 27347,
    "po" : 28421,
    "n" : "name",
    "v" : "Cacna1b"
  }, {
    "s" : 27347,
    "po" : 28421,
    "n" : "Yield",
    "v" : "0.08340283569641367",
    "d" : "double"
  }, {
    "s" : 27347,
    "po" : 28421,
    "n" : "+Direct Regulation (%)",
    "v" : "0.0",
    "d" : "double"
  }, {
    "s" : 27347,
    "po" : 28421,
    "n" : "selected",
    "v" : "false",
    "d" : "boolean"
  }, {
    "s" : 27347,
    "po" : 28420,
    "n" : "degree.layout",
    "v" : "2",
    "d" : "integer"
  }, {
    "s" : 27347,
    "po" : 28420,
    "n" : "Matching.Attribute",
    "v" : [ "chr13_41397500" ],
    "d" : "list_of_string"
  }, {
    "s" : 27347,
    "po" : 28420,
    "n" : "Matching.Attribute.1",
    "v" : [ "chr13_41397500" ],
    "d" : "list_of_string"
  }, {
    "s" : 27347,
    "po" : 28420,
    "n" : "-Direct Regulation (%)",
    "v" : "0.0",
    "d" : "double"
  }, {
    "s" : 27347,
    "po" : 28420,
    "n" : "-Direct Regulation",
    "v" : "0",
    "d" : "integer"
  }, {
    "s" : 27347,
    "po" : 28420,
    "n" : "node_expression_state",
    "v" : "100.0",
    "d" : "double"
  }, {
    "s" : 27347,
    "po" : 28420,
    "n" : "+Direct Regulation",
    "v" : "1",
    "d" : "integer"
  }, {
    "s" : 27347,
    "po" : 28420,
    "n" : "time3 (log2)",
    "v" : "2.0",
    "d" : "double"
  }, {
    "s" : 27347,
    "po" : 28420,
    "n" : "Specificity",
    "v" : "100.0",
    "d" : "double"
  }, {
    "s" : 27347,
```
