## Supplemental Data 1 for "Gene regulatory network reconstruction incorporating 3D chromosomal architecture reveals key transcription factors and DNA elements driving neural lineage commitment": Supplementary_Data_1_P19_GRN.cx (part 5 of 29)

```
    "po" : 28420,
    "n" : "node_type",
    "v" : "-"
  }, {
    "s" : 27347,
    "po" : 28420,
    "n" : "time2 (log2)",
    "v" : "2.0",
    "d" : "double"
  }, {
    "s" : 27347,
    "po" : 28420,
    "n" : "first_DE_index",
    "v" : "1",
    "d" : "integer"
  }, {
    "s" : 27347,
    "po" : 28420,
    "n" : "time1 (log2)",
    "v" : "2.0",
    "d" : "double"
  }, {
    "s" : 27347,
    "po" : 28420,
    "n" : "first_DE_name",
    "v" : "time2 (log2)"
  }, {
    "s" : 27347,
    "po" : 28420,
    "n" : "name",
    "v" : "chr13_41397500"
  }, {
    "s" : 27347,
    "po" : 28420,
    "n" : "Yield",
    "v" : "0.08340283569641367",
    "d" : "double"
  }, {
    "s" : 27347,
    "po" : 28420,
    "n" : "+Direct Regulation (%)",
    "v" : "100.0",
    "d" : "double"
  }, {
    "s" : 27347,
    "po" : 28420,
    "n" : "selected",
    "v" : "false",
    "d" : "boolean"
  }, {
    "s" : 27347,
    "po" : 28419,
    "n" : "degree.layout",
    "v" : "6",
    "d" : "integer"
  }, {
    "s" : 27347,
    "po" : 28419,
    "n" : "Matching.Attribute",
    "v" : [ "Chrnb4" ],
    "d" : "list_of_string"
  }, {
    "s" : 27347,
    "po" : 28419,
    "n" : "Matching.Attribute.1",
    "v" : [ "Chrnb4" ],
    "d" : "list_of_string"
  }, {
    "s" : 27347,
    "po" : 28419,
    "n" : "-Direct Regulation (%)",
    "v" : "0.0",
    "d" : "double"
  }, {
    "s" : 27347,
    "po" : 28419,
    "n" : "-Direct Regulation",
    "v" : "0",
    "d" : "integer"
  }, {
    "s" : 27347,
    "po" : 28419,
    "n" : "node_expression_state",
    "v" : "2.66414",
    "d" : "double"
  }, {
    "s" : 27347,
    "po" : 28419,
    "n" : "+Direct Regulation",
    "v" : "0",
    "d" : "integer"
  }, {
    "s" : 27347,
    "po" : 28419,
    "n" : "time3 (log2)",
    "v" : "2.66414",
    "d" : "double"
  }, {
    "s" : 27347,
    "po" : 28419,
    "n" : "Specificity",
    "v" : "100.0",
    "d" : "double"
  }, {
    "s" : 27347,
    "po" : 28419,
    "n" : "node_type",
    "v" : "final_node"
  }, {
    "s" : 27347,
    "po" : 28419,
    "n" : "time2 (log2)",
    "v" : "0.11628",
    "d" : "double"
  }, {
    "s" : 27347,
    "po" : 28419,
    "n" : "first_DE_index",
    "v" : "2",
    "d" : "integer"
  }, {
    "s" : 27347,
    "po" : 28419,
    "n" : "time1 (log2)",
    "v" : "0.0",
    "d" : "double"
  }, {
    "s" : 27347,
    "po" : 28419,
    "n" : "first_DE_name",
    "v" : "time3 (log2)"
  }, {
    "s" : 27347,
    "po" : 28419,
    "n" : "name",
    "v" : "Chrnb4"
  }, {
    "s" : 27347,
    "po" : 28419,
    "n" : "Yield",
    "v" : "0.08340283569641367",
    "d" : "double"
  }, {
    "s" : 27347,
    "po" : 28419,
    "n" : "+Direct Regulation (%)",
    "v" : "0.0",
    "d" : "double"
  }, {
    "s" : 27347,
    "po" : 28419,
    "n" : "selected",
    "v" : "false",
    "d" : "boolean"
  }, {
    "s" : 27347,
    "po" : 28418,
    "n" : "degree.layout",
    "v" : "2",
    "d" : "integer"
  }, {
    "s" : 27347,
    "po" : 28418,
    "n" : "Matching.Attribute",
    "v" : [ "chr2_103462500" ],
    "d" : "list_of_string"
  }, {
    "s" : 27347,
    "po" : 28418,
    "n" : "Matching.Attribute.1",
    "v" : [ "chr2_103462500" ],
    "d" : "list_of_string"
  }, {
    "s" : 27347,
    "po" : 28418,
    "n" : "-Direct Regulation (%)",
    "v" : "0.0",
    "d" : "double"
  }, {
    "s" : 27347,
    "po" : 28418,
    "n" : "-Direct Regulation",
    "v" : "0",
    "d" : "integer"
  }, {
    "s" : 27347,
    "po" : 28418,
    "n" : "node_expression_state",
    "v" : "100.0",
    "d" : "double"
  }, {
    "s" : 27347,
    "po" : 28418,
    "n" : "+Direct Regulation",
    "v" : "1",
    "d" : "integer"
  }, {
    "s" : 27347,
    "po" : 28418,
    "n" : "time3 (log2)",
    "v" : "2.0",
    "d" : "double"
  }, {
    "s" : 27347,
    "po" : 28418,
    "n" : "Specificity",
    "v" : "100.0",
    "d" : "double"
  }, {
    "s" : 27347,
    "po" : 28418,
    "n" : "node_type",
    "v" : "-"
  }, {
    "s" : 27347,
    "po" : 28418,
    "n" : "time2 (log2)",
    "v" : "2.0",
    "d" : "double"
  }, {
    "s" : 27347,
    "po" : 28418,
    "n" : "first_DE_index",
    "v" : "2",
    "d" : "integer"
  }, {
    "s" : 27347,
    "po" : 28418,
    "n" : "time1 (log2)",
    "v" : "2.0",
    "d" : "double"
  }, {
    "s" : 27347,
    "po" : 28418,
    "n" : "first_DE_name",
    "v" : "time3 (log2)"
  }, {
    "s" : 27347,
    "po" : 28418,
    "n" : "name",
    "v" : "chr2_103462500"
  }, {
    "s" : 27347,
    "po" : 28418,
    "n" : "Yield",
    "v" : "0.08340283569641367",
    "d" : "double"
  }, {
    "s" : 27347,
    "po" : 28418,
    "n" : "+Direct Regulation (%)",
    "v" : "100.0",
    "d" : "double"
  }, {
    "s" : 27347,
    "po" : 28418,
    "n" : "selected",
    "v" : "false",
    "d" : "boolean"
  }, {
    "s" : 27347,
    "po" : 28417,
    "n" : "degree.layout",
    "v" : "1",
    "d" : "integer"
  }, {
    "s" : 27347,
    "po" : 28417,
    "n" : "Matching.Attribute",
    "v" : [ "Akr1b10" ],
    "d" : "list_of_string"
  }, {
    "s" : 27347,
    "po" : 28417,
    "n" : "Matching.Attribute.1",
    "v" : [ "Akr1b10" ],
    "d" : "list_of_string"
  }, {
    "s" : 27347,
    "po" : 28417,
    "n" : "-Direct Regulation (%)",
    "v" : "0.0",
    "d" : "double"
  }, {
    "s" : 27347,
    "po" : 28417,
    "n" : "-Direct Regulation",
    "v" : "0",
    "d" : "integer"
  }, {
    "s" : 27347,
    "po" : 28417,
    "n" : "node_expression_state",
    "v" : "-1.35798",
    "d" : "double"
  }, {
    "s" : 27347,
    "po" : 28417,
    "n" : "+Direct Regulation",
    "v" : "0",
    "d" : "integer"
  }, {
    "s" : 27347,
    "po" : 28417,
    "n" : "time3 (log2)",
    "v" : "-1.35798",
    "d" : "double"
  }, {
    "s" : 27347,
    "po" : 28417,
    "n" : "Specificity",
    "v" : "100.0",
    "d" : "double"
  }, {
    "s" : 27347,
    "po" : 28417,
    "n" : "node_type",
    "v" : "final_node"
  }, {
    "s" : 27347,
    "po" : 28417,
    "n" : "time2 (log2)",
    "v" : "0.17814",
    "d" : "double"
  }, {
    "s" : 27347,
    "po" : 28417,
    "n" : "first_DE_index",
    "v" : "2",
    "d" : "integer"
  }, {
    "s" : 27347,
    "po" : 28417,
    "n" : "time1 (log2)",
    "v" : "0.0",
    "d" : "double"
  }, {
    "s" : 27347,
    "po" : 28417,
    "n" : "first_DE_name",
    "v" : "time3 (log2)"
  }, {
    "s" : 27347,
    "po" : 28417,
    "n" : "name",
    "v" : "Akr1b10"
  }, {
    "s" : 27347,
    "po" : 28417,
    "n" : "Yield",
    "v" : "0.08340283569641367",
    "d" : "double"
  }, {
    "s" : 27347,
    "po" : 28417,
    "n" : "+Direct Regulation (%)",
    "v" : "0.0",
    "d" : "double"
  }, {
    "s" : 27347,
    "po" : 28417,
    "n" : "selected",
    "v" : "false",
    "d" : "boolean"
  }, {
    "s" : 27347,
    "po" : 28416,
    "n" : "degree.layout",
    "v" : "1",
    "d" : "integer"
  }, {
    "s" : 27347,
    "po" : 28416,
    "n" : "Matching.Attribute",
    "v" : [ "Echdc2" ],
    "d" : "list_of_string"
  }, {
    "s" : 27347,
    "po" : 28416,
    "n" : "Matching.Attribute.1",
    "v" : [ "Echdc2" ],
    "d" : "list_of_string"
  }, {
    "s" : 27347,
    "po" : 28416,
    "n" : "-Direct Regulation (%)",
    "v" : "0.0",
    "d" : "double"
  }, {
    "s" : 27347,
    "po" : 28416,
    "n" : "-Direct Regulation",
    "v" : "0",
    "d" : "integer"
  }, {
    "s" : 27347,
    "po" : 28416,
    "n" : "node_expression_state",
    "v" : "-1.09763",
    "d" : "double"
  }, {
    "s" : 27347,
    "po" : 28416,
    "n" : "+Direct Regulation",
    "v" : "0",
    "d" : "integer"
  }, {
    "s" : 27347,
    "po" : 28416,
    "n" : "time3 (log2)",
    "v" : "-1.09763",
    "d" : "double"
  }, {
    "s" : 27347,
    "po" : 28416,
    "n" : "Specificity",
    "v" : "100.0",
    "d" : "double"
  }, {
    "s" : 27347,
    "po" : 28416,
    "n" : "node_type",
    "v" : "final_node"
  }, {
    "s" : 27347,
    "po" : 28416,
    "n" : "time2 (log2)",
    "v" : "0.01278",
    "d" : "double"
  }, {
    "s" : 27347,
    "po" : 28416,
    "n" : "first_DE_index",
    "v" : "2",
    "d" : "integer"
  }, {
    "s" : 27347,
    "po" : 28416,
    "n" : "time1 (log2)",
    "v" : "0.0",
    "d" : "double"
  }, {
    "s" : 27347,
    "po" : 28416,
    "n" : "first_DE_name",
    "v" : "time3 (log2)"
  }, {
    "s" : 27347,
    "po" : 28416,
    "n" : "name",
    "v" : "Echdc2"
  }, {
    "s" : 27347,
    "po" : 28416,
    "n" : "Yield",
    "v" : "0.08340283569641367",
    "d" : "double"
  }, {
    "s" : 27347,
    "po" : 28416,
    "n" : "+Direct Regulation (%)",
    "v" : "0.0",
    "d" : "double"
  }, {
    "s" : 27347,
    "po" : 28416,
    "n" : "selected",
    "v" : "false",
    "d" : "boolean"
  }, {
    "s" : 27347,
    "po" : 28415,
    "n" : "degree.layout",
    "v" : "2",
    "d" : "integer"
  }, {
    "s" : 27347,
    "po" : 28415,
    "n" : "Matching.Attribute",
    "v" : [ "chr13_41447500" ],
    "d" : "list_of_string"
  }, {
    "s" : 27347,
    "po" : 28415,
    "n" : "Matching.Attribute.1",
    "v" : [ "chr13_41447500" ],
    "d" : "list_of_string"
  }, {
    "s" : 27347,
    "po" : 28415,
    "n" : "-Direct Regulation (%)",
    "v" : "0.0",
    "d" : "double"
  }, {
    "s" : 27347,
    "po" : 28415,
    "n" : "-Direct Regulation",
    "v" : "0",
    "d" : "integer"
  }, {
    "s" : 27347,
    "po" : 28415,
    "n" : "node_expression_state",
    "v" : "100.0",
    "d" : "double"
  }, {
    "s" : 27347,
    "po" : 28415,
    "n" : "+Direct Regulation",
    "v" : "1",
    "d" : "integer"
  }, {
    "s" : 27347,
    "po" : 28415,
    "n" : "time3 (log2)",
    "v" : "2.0",
    "d" : "double"
  }, {
    "s" : 27347,
    "po" : 28415,
    "n" : "Specificity",
    "v" : "100.0",
    "d" : "double"
  }, {
    "s" : 27347,
    "po" : 28415,
    "n" : "node_type",
    "v" : "-"
  }, {
    "s" : 27347,
    "po" : 28415,
    "n" : "time2 (log2)",
    "v" : "2.0",
    "d" : "double"
  }, {
    "s" : 27347,
    "po" : 28415,
    "n" : "first_DE_index",
    "v" : "2",
    "d" : "integer"
  }, {
    "s" : 27347,
    "po" : 28415,
    "n" : "time1 (log2)",
    "v" : "2.0",
    "d" : "double"
  }, {
    "s" : 27347,
    "po" : 28415,
    "n" : "first_DE_name",
    "v" : "time3 (log2)"
  }, {
    "s" : 27347,
    "po" : 28415,
    "n" : "name",
    "v" : "chr13_41447500"
  }, {
    "s" : 27347,
    "po" : 28415,
    "n" : "Yield",
    "v" : "0.08340283569641367",
    "d" : "double"
  }, {
    "s" : 27347,
    "po" : 28415,
    "n" : "+Direct Regulation (%)",
    "v" : "100.0",
    "d" : "double"
  }, {
    "s" : 27347,
    "po" : 28415,
    "n" : "selected",
    "v" : "false",
    "d" : "boolean"
  }, {
    "s" : 27347,
    "po" : 28414,
    "n" : "degree.layout",
    "v" : "2",
    "d" : "integer"
  }, {
    "s" : 27347,
    "po" : 28414,
    "n" : "Matching.Attribute",
    "v" : [ "chr2_103422500" ],
    "d" : "list_of_string"
  }, {
    "s" : 27347,
    "po" : 28414,
    "n" : "Matching.Attribute.1",
    "v" : [ "chr2_103422500" ],
    "d" : "list_of_string"
  }, {
    "s" : 27347,
    "po" : 28414,
    "n" : "-Direct Regulation (%)",
    "v" : "0.0",
    "d" : "double"
  }, {
    "s" : 27347,
    "po" : 28414,
    "n" : "-Direct Regulation",
    "v" : "0",
    "d" : "integer"
  }, {
    "s" : 27347,
    "po" : 28414,
    "n" : "node_expression_state",
    "v" : "100.0",
    "d" : "double"
  }, {
    "s" : 27347,
    "po" : 28414,
    "n" : "+Direct Regulation",
    "v" : "1",
    "d" : "integer"
  }, {
    "s" : 27347,
    "po" : 28414,
    "n" : "time3 (log2)",
    "v" : "2.0",
    "d" : "double"
  }, {
    "s" : 27347,
    "po" : 28414,
    "n" : "Specificity",
    "v" : "100.0",
    "d" : "double"
  }, {
    "s" : 27347,
    "po" : 28414,
    "n" : "node_type",
    "v" : "-"
  }, {
    "s" : 27347,
    "po" : 28414,
    "n" : "time2 (log2)",
    "v" : "2.0",
    "d" : "double"
  }, {
    "s" : 27347,
    "po" : 28414,
    "n" : "first_DE_index",
    "v" : "2",
    "d" : "integer"
  }, {
    "s" : 27347,
    "po" : 28414,
    "n" : "time1 (log2)",
    "v" : "2.0",
    "d" : "double"
  }, {
    "s" : 27347,
    "po" : 28414,
    "n" : "first_DE_name",
    "v" : "time3 (log2)"
  }, {
    "s" : 27347,
    "po" : 28414,
    "n" : "name",
    "v" : "chr2_103422500"
  }, {
    "s" : 27347,
    "po" : 28414,
    "n" : "Yield",
    "v" : "0.08340283569641367",
    "d" : "double"
  }, {
    "s" : 27347,
    "po" : 28414,
    "n" : "+Direct Regulation (%)",
    "v" : "100.0",
    "d" : "double"
  }, {
    "s" : 27347,
    "po" : 28414,
    "n" : "selected",
    "v" : "false",
    "d" : "boolean"
  }, {
    "s" : 27347,
    "po" : 28413,
    "n" : "degree.layout",
    "v" : "1",
    "d" : "integer"
  }, {
    "s" : 27347,
    "po" : 28413,
    "n" : "Matching.Attribute",
    "v" : [ "Penk" ],
    "d" : "list_of_string"
  }, {
    "s" : 27347,
    "po" : 28413,
    "n" : "Matching.Attribute.1",
    "v" : [ "Penk" ],
    "d" : "list_of_string"
  }, {
    "s" : 27347,
    "po" : 28413,
    "n" : "-Direct Regulation (%)",
    "v" : "0.0",
    "d" : "double"
  }, {
    "s" : 27347,
    "po" : 28413,
    "n" : "-Direct Regulation",
    "v" : "0",
    "d" : "integer"
  }, {
    "s" : 27347,
    "po" : 28413,
    "n" : "node_expression_state",
    "v" : "-1.41465",
    "d" : "double"
  }, {
    "s" : 27347,
    "po" : 28413,
    "n" : "+Direct Regulation",
    "v" : "0",
    "d" : "integer"
  }, {
    "s" : 27347,
    "po" : 28413,
    "n" : "time3 (log2)",
    "v" : "-1.41465",
    "d" : "double"
  }, {
    "s" : 27347,
    "po" : 28413,
    "n" : "Specificity",
    "v" : "100.0",
    "d" : "double"
  }, {
    "s" : 27347,
    "po" : 28413,
    "n" : "node_type",
    "v" : "final_node"
  }, {
    "s" : 27347,
    "po" : 28413,
    "n" : "time2 (log2)",
    "v" : "0.05184",
    "d" : "double"
  }, {
    "s" : 27347,
    "po" : 28413,
    "n" : "first_DE_index",
    "v" : "2",
    "d" : "integer"
  }, {
    "s" : 27347,
    "po" : 28413,
    "n" : "time1 (log2)",
    "v" : "0.0",
    "d" : "double"
  }, {
    "s" : 27347,
    "po" : 28413,
    "n" : "first_DE_name",
    "v" : "time3 (log2)"
  }, {
    "s" : 27347,
    "po" : 28413,
    "n" : "name",
    "v" : "Penk"
  }, {
    "s" : 27347,
    "po" : 28413,
    "n" : "Yield",
    "v" : "0.08340283569641367",
    "d" : "double"
  }, {
    "s" : 27347,
    "po" : 28413,
    "n" : "+Direct Regulation (%)",
    "v" : "0.0",
    "d" : "double"
  }, {
    "s" : 27347,
    "po" : 28413,
    "n" : "selected",
    "v" : "false",
    "d" : "boolean"
  }, {
    "s" : 27347,
    "po" : 28412,
    "n" : "degree.layout",
    "v" : "15",
    "d" : "integer"
  }, {
    "s" : 27347,
    "po" : 28412,
    "n" : "Matching.Attribute",
    "v" : [ "Nudt11" ],
    "d" : "list_of_string"
  }, {
    "s" : 27347,
    "po" : 28412,
    "n" : "Matching.Attribute.1",
    "v" : [ "Nudt11" ],
    "d" : "list_of_string"
  }, {
    "s" : 27347,
    "po" : 28412,
    "n" : "-Direct Regulation (%)",
    "v" : "0.0",
    "d" : "double"
  }, {
    "s" : 27347,
    "po" : 28412,
    "n" : "-Direct Regulation",
    "v" : "0",
    "d" : "integer"
  }, {
    "s" : 27347,
    "po" : 28412,
    "n" : "node_expression_state",
    "v" : "1.07622",
    "d" : "double"
  }, {
    "s" : 27347,
    "po" : 28412,
    "n" : "+Direct Regulation",
    "v" : "0",
    "d" : "integer"
  }, {
    "s" : 27347,
    "po" : 28412,
    "n" : "time3 (log2)",
    "v" : "1.07622",
    "d" : "double"
  }, {
    "s" : 27347,
    "po" : 28412,
    "n" : "Specificity",
    "v" : "100.0",
    "d" : "double"
  }, {
    "s" : 27347,
    "po" : 28412,
    "n" : "node_type",
    "v" : "final_node"
  }, {
    "s" : 27347,
    "po" : 28412,
    "n" : "time2 (log2)",
    "v" : "0.83525",
    "d" : "double"
  }, {
    "s" : 27347,
    "po" : 28412,
    "n" : "first_DE_index",
    "v" : "2",
    "d" : "integer"
  }, {
    "s" : 27347,
    "po" : 28412,
    "n" : "time1 (log2)",
    "v" : "0.0",
    "d" : "double"
  }, {
    "s" : 27347,
    "po" : 28412,
    "n" : "first_DE_name",
    "v" : "time3 (log2)"
  }, {
    "s" : 27347,
    "po" : 28412,
    "n" : "name",
    "v" : "Nudt11"
  }, {
    "s" : 27347,
    "po" : 28412,
    "n" : "Yield",
    "v" : "0.08340283569641367",
    "d" : "double"
  }, {
    "s" : 27347,
    "po" : 28412,
    "n" : "+Direct Regulation (%)",
    "v" : "0.0",
    "d" : "double"
  }, {
    "s" : 27347,
    "po" : 28412,
    "n" : "selected",
    "v" : "false",
    "d" : "boolean"
  }, {
    "s" : 27347,
    "po" : 28411,
    "n" : "degree.layout",
    "v" : "1",
    "d" : "integer"
  }, {
    "s" : 27347,
    "po" : 28411,
    "n" : "Matching.Attribute",
    "v" : [ "Lrp2" ],
    "d" : "list_of_string"
  }, {
    "s" : 27347,
    "po" : 28411,
    "n" : "Matching.Attribute.1",
    "v" : [ "Lrp2" ],
    "d" : "list_of_string"
  }, {
    "s" : 27347,
    "po" : 28411,
    "n" : "-Direct Regulation (%)",
    "v" : "0.0",
    "d" : "double"
  }, {
    "s" : 27347,
    "po" : 28411,
    "n" : "-Direct Regulation",
    "v" : "0",
    "d" : "integer"
  }, {
    "s" : 27347,
    "po" : 28411,
    "n" : "node_expression_state",
    "v" : "-1.20507",
    "d" : "double"
  }, {
    "s" : 27347,
    "po" : 28411,
    "n" : "+Direct Regulation",
    "v" : "0",
    "d" : "integer"
  }, {
    "s" : 27347,
    "po" : 28411,
    "n" : "time3 (log2)",
    "v" : "-1.20507",
    "d" : "double"
  }, {
    "s" : 27347,
    "po" : 28411,
    "n" : "Specificity",
    "v" : "100.0",
    "d" : "double"
  }, {
    "s" : 27347,
    "po" : 28411,
    "n" : "node_type",
    "v" : "final_node"
  }, {
    "s" : 27347,
    "po" : 28411,
    "n" : "time2 (log2)",
    "v" : "0.04757",
    "d" : "double"
  }, {
    "s" : 27347,
    "po" : 28411,
    "n" : "first_DE_index",
    "v" : "2",
    "d" : "integer"
  }, {
    "s" : 27347,
    "po" : 28411,
    "n" : "time1 (log2)",
    "v" : "0.0",
    "d" : "double"
  }, {
    "s" : 27347,
    "po" : 28411,
    "n" : "first_DE_name",
    "v" : "time3 (log2)"
  }, {
    "s" : 27347,
    "po" : 28411,
    "n" : "name",
    "v" : "Lrp2"
  }, {
    "s" : 27347,
    "po" : 28411,
    "n" : "Yield",
    "v" : "0.08340283569641367",
    "d" : "double"
  }, {
    "s" : 27347,
    "po" : 28411,
    "n" : "+Direct Regulation (%)",
    "v" : "0.0",
    "d" : "double"
  }, {
    "s" : 27347,
    "po" : 28411,
    "n" : "selected",
    "v" : "false",
    "d" : "boolean"
  }, {
    "s" : 27347,
    "po" : 28410,
    "n" : "degree.layout",
    "v" : "14",
    "d" : "integer"
  }, {
    "s" : 27347,
    "po" : 28410,
    "n" : "Matching.Attribute",
    "v" : [ "Plekha6" ],
    "d" : "list_of_string"
  }, {
    "s" : 27347,
    "po" : 28410,
    "n" : "Matching.Attribute.1",
    "v" : [ "Plekha6" ],
    "d" : "list_of_string"
  }, {
    "s" : 27347,
    "po" : 28410,
    "n" : "-Direct Regulation (%)",
    "v" : "0.0",
    "d" : "double"
  }, {
    "s" : 27347,
    "po" : 28410,
    "n" : "-Direct Regulation",
    "v" : "0",
    "d" : "integer"
  }, {
    "s" : 27347,
    "po" : 28410,
    "n" : "node_expression_state",
    "v" : "1.18751",
    "d" : "double"
  }, {
    "s" : 27347,
    "po" : 28410,
    "n" : "+Direct Regulation",
    "v" : "0",
    "d" : "integer"
  }, {
    "s" : 27347,
    "po" : 28410,
    "n" : "time3 (log2)",
    "v" : "1.18751",
    "d" : "double"
  }, {
    "s" : 27347,
    "po" : 28410,
    "n" : "Specificity",
    "v" : "100.0",
    "d" : "double"
  }, {
    "s" : 27347,
    "po" : 28410,
    "n" : "node_type",
    "v" : "final_node"
  }, {
    "s" : 27347,
    "po" : 28410,
    "n" : "time2 (log2)",
    "v" : "0.96651",
    "d" : "double"
  }, {
    "s" : 27347,
    "po" : 28410,
    "n" : "first_DE_index",
    "v" : "2",
    "d" : "integer"
  }, {
    "s" : 27347,
    "po" : 28410,
    "n" : "time1 (log2)",
    "v" : "0.0",
    "d" : "double"
  }, {
    "s" : 27347,
    "po" : 28410,
    "n" : "first_DE_name",
    "v" : "time3 (log2)"
  }, {
    "s" : 27347,
    "po" : 28410,
    "n" : "name",
    "v" : "Plekha6"
  }, {
    "s" : 27347,
    "po" : 28410,
    "n" : "Yield",
    "v" : "0.08340283569641367",
    "d" : "double"
  }, {
    "s" : 27347,
    "po" : 28410,
    "n" : "+Direct Regulation (%)",
    "v" : "0.0",
    "d" : "double"
  }, {
    "s" : 27347,
    "po" : 28410,
    "n" : "selected",
    "v" : "false",
    "d" : "boolean"
  }, {
    "s" : 27347,
    "po" : 28409,
    "n" : "degree.layout",
    "v" : "15",
    "d" : "integer"
  }, {
    "s" : 27347,
    "po" : 28409,
    "n" : "Matching.Attribute",
    "v" : [ "Gpr153" ],
    "d" : "list_of_string"
  }, {
    "s" : 27347,
    "po" : 28409,
    "n" : "Matching.Attribute.1",
    "v" : [ "Gpr153" ],
    "d" : "list_of_string"
  }, {
    "s" : 27347,
    "po" : 28409,
    "n" : "-Direct Regulation (%)",
    "v" : "0.0",
    "d" : "double"
  }, {
    "s" : 27347,
    "po" : 28409,
    "n" : "-Direct Regulation",
    "v" : "0",
    "d" : "integer"
  }, {
    "s" : 27347,
    "po" : 28409,
    "n" : "node_expression_state",
    "v" : "1.01799",
    "d" : "double"
  }, {
    "s" : 27347,
    "po" : 28409,
    "n" : "+Direct Regulation",
    "v" : "0",
    "d" : "integer"
  }, {
    "s" : 27347,
    "po" : 28409,
    "n" : "time3 (log2)",
    "v" : "1.01799",
    "d" : "double"
  }, {
    "s" : 27347,
    "po" : 28409,
    "n" : "Specificity",
    "v" : "100.0",
    "d" : "double"
  }, {
    "s" : 27347,
    "po" : 28409,
    "n" : "node_type",
    "v" : "final_node"
  }, {
    "s" : 27347,
    "po" : 28409,
    "n" : "time2 (log2)",
    "v" : "-0.14496",
    "d" : "double"
  }, {
    "s" : 27347,
    "po" : 28409,
    "n" : "first_DE_index",
    "v" : "2",
    "d" : "integer"
  }, {
    "s" : 27347,
    "po" : 28409,
    "n" : "time1 (log2)",
    "v" : "0.0",
    "d" : "double"
  }, {
    "s" : 27347,
    "po" : 28409,
    "n" : "first_DE_name",
    "v" : "time3 (log2)"
  }, {
    "s" : 27347,
    "po" : 28409,
    "n" : "name",
    "v" : "Gpr153"
  }, {
    "s" : 27347,
    "po" : 28409,
    "n" : "Yield",
    "v" : "0.08340283569641367",
    "d" : "double"
  }, {
    "s" : 27347,
    "po" : 28409,
    "n" : "+Direct Regulation (%)",
    "v" : "0.0",
    "d" : "double"
  }, {
    "s" : 27347,
    "po" : 28409,
    "n" : "selected",
    "v" : "false",
    "d" : "boolean"
  }, {
    "s" : 27347,
    "po" : 28408,
    "n" : "degree.layout",
    "v" : "2",
    "d" : "integer"
  }, {
    "s" : 27347,
    "po" : 28408,
    "n" : "Matching.Attribute",
    "v" : [ "Cdh3" ],
    "d" : "list_of_string"
  }, {
    "s" : 27347,
    "po" : 28408,
    "n" : "Matching.Attribute.1",
    "v" : [ "Cdh3" ],
    "d" : "list_of_string"
  }, {
    "s" : 27347,
    "po" : 28408,
    "n" : "-Direct Regulation (%)",
    "v" : "0.0",
    "d" : "double"
  }, {
    "s" : 27347,
    "po" : 28408,
    "n" : "-Direct Regulation",
    "v" : "0",
    "d" : "integer"
  }, {
    "s" : 27347,
    "po" : 28408,
    "n" : "node_expression_state",
    "v" : "-1.49135",
    "d" : "double"
  }, {
    "s" : 27347,
    "po" : 28408,
    "n" : "+Direct Regulation",
    "v" : "0",
    "d" : "integer"
  }, {
    "s" : 27347,
    "po" : 28408,
    "n" : "time3 (log2)",
    "v" : "-1.49135",
    "d" : "double"
  }, {
    "s" : 27347,
    "po" : 28408,
    "n" : "Specificity",
    "v" : "100.0",
    "d" : "double"
  }, {
    "s" : 27347,
    "po" : 28408,
    "n" : "node_type",
    "v" : "final_node"
  }, {
    "s" : 27347,
    "po" : 28408,
    "n" : "time2 (log2)",
    "v" : "-0.02769",
    "d" : "double"
  }, {
    "s" : 27347,
    "po" : 28408,
    "n" : "first_DE_index",
    "v" : "2",
    "d" : "integer"
  }, {
    "s" : 27347,
    "po" : 28408,
    "n" : "time1 (log2)",
    "v" : "0.0",
    "d" : "double"
  }, {
    "s" : 27347,
    "po" : 28408,
    "n" : "first_DE_name",
    "v" : "time3 (log2)"
  }, {
    "s" : 27347,
    "po" : 28408,
    "n" : "name",
    "v" : "Cdh3"
  }, {
    "s" : 27347,
    "po" : 28408,
    "n" : "Yield",
    "v" : "0.08340283569641367",
    "d" : "double"
  }, {
    "s" : 27347,
    "po" : 28408,
    "n" : "+Direct Regulation (%)",
    "v" : "0.0",
    "d" : "double"
  }, {
    "s" : 27347,
    "po" : 28408,
    "n" : "selected",
    "v" : "false",
    "d" : "boolean"
  }, {
    "s" : 27347,
    "po" : 28407,
    "n" : "degree.layout",
    "v" : "1",
    "d" : "integer"
  }, {
    "s" : 27347,
    "po" : 28407,
    "n" : "Matching.Attribute",
    "v" : [ "Plcg2" ],
    "d" : "list_of_string"
  }, {
    "s" : 27347,
    "po" : 28407,
    "n" : "Matching.Attribute.1",
    "v" : [ "Plcg2" ],
    "d" : "list_of_string"
  }, {
    "s" : 27347,
    "po" : 28407,
    "n" : "-Direct Regulation (%)",
    "v" : "0.0",
    "d" : "double"
  }, {
    "s" : 27347,
    "po" : 28407,
    "n" : "-Direct Regulation",
    "v" : "0",
    "d" : "integer"
  }, {
    "s" : 27347,
    "po" : 28407,
    "n" : "node_expression_state",
    "v" : "-2.94909",
    "d" : "double"
  }, {
    "s" : 27347,
    "po" : 28407,
    "n" : "+Direct Regulation",
    "v" : "0",
    "d" : "integer"
  }, {
    "s" : 27347,
    "po" : 28407,
    "n" : "time3 (log2)",
    "v" : "-2.94909",
    "d" : "double"
  }, {
    "s" : 27347,
    "po" : 28407,
    "n" : "Specificity",
    "v" : "100.0",
    "d" : "double"
  }, {
    "s" : 27347,
    "po" : 28407,
    "n" : "node_type",
    "v" : "final_node"
  }, {
    "s" : 27347,
    "po" : 28407,
    "n" : "time2 (log2)",
    "v" : "-0.12964",
    "d" : "double"
  }, {
    "s" : 27347,
    "po" : 28407,
    "n" : "first_DE_index",
    "v" : "2",
    "d" : "integer"
  }, {
    "s" : 27347,
    "po" : 28407,
    "n" : "time1 (log2)",
    "v" : "0.0",
    "d" : "double"
  }, {
    "s" : 27347,
    "po" : 28407,
    "n" : "first_DE_name",
    "v" : "time3 (log2)"
  }, {
    "s" : 27347,
    "po" : 28407,
    "n" : "name",
    "v" : "Plcg2"
  }, {
    "s" : 27347,
    "po" : 28407,
    "n" : "Yield",
    "v" : "0.08340283569641367",
    "d" : "double"
  }, {
    "s" : 27347,
    "po" : 28407,
    "n" : "+Direct Regulation (%)",
    "v" : "0.0",
    "d" : "double"
  }, {
    "s" : 27347,
    "po" : 28407,
    "n" : "selected",
    "v" : "false",
    "d" : "boolean"
  }, {
    "s" : 27347,
    "po" : 28406,
    "n" : "degree.layout",
    "v" : "9",
    "d" : "integer"
  }, {
    "s" : 27347,
    "po" : 28406,
    "n" : "Matching.Attribute",
    "v" : [ "Nova1" ],
    "d" : "list_of_string"
  }, {
    "s" : 27347,
    "po" : 28406,
    "n" : "Matching.Attribute.1",
    "v" : [ "Nova1" ],
    "d" : "list_of_string"
  }, {
    "s" : 27347,
    "po" : 28406,
    "n" : "-Direct Regulation (%)",
    "v" : "0.0",
    "d" : "double"
  }, {
    "s" : 27347,
    "po" : 28406,
    "n" : "-Direct Regulation",
    "v" : "0",
    "d" : "integer"
  }, {
    "s" : 27347,
    "po" : 28406,
    "n" : "node_expression_state",
    "v" : "1.14914",
    "d" : "double"
  }, {
    "s" : 27347,
    "po" : 28406,
    "n" : "+Direct Regulation",
    "v" : "0",
    "d" : "integer"
  }, {
    "s" : 27347,
    "po" : 28406,
    "n" : "time3 (log2)",
    "v" : "1.14914",
    "d" : "double"
  }, {
    "s" : 27347,
    "po" : 28406,
    "n" : "Specificity",
    "v" : "100.0",
    "d" : "double"
  }, {
    "s" : 27347,
    "po" : 28406,
    "n" : "node_type",
    "v" : "final_node"
  }, {
    "s" : 27347,
    "po" : 28406,
    "n" : "time2 (log2)",
    "v" : "-0.21238",
    "d" : "double"
  }, {
    "s" : 27347,
    "po" : 28406,
    "n" : "first_DE_index",
    "v" : "2",
    "d" : "integer"
  }, {
    "s" : 27347,
    "po" : 28406,
    "n" : "time1 (log2)",
    "v" : "0.0",
    "d" : "double"
  }, {
    "s" : 27347,
    "po" : 28406,
    "n" : "first_DE_name",
    "v" : "time3 (log2)"
  }, {
    "s" : 27347,
    "po" : 28406,
    "n" : "name",
    "v" : "Nova1"
  }, {
    "s" : 27347,
    "po" : 28406,
    "n" : "Yield",
    "v" : "0.08340283569641367",
    "d" : "double"
  }, {
    "s" : 27347,
    "po" : 28406,
    "n" : "+Direct Regulation (%)",
    "v" : "0.0",
    "d" : "double"
  }, {
    "s" : 27347,
    "po" : 28406,
    "n" : "selected",
    "v" : "false",
    "d" : "boolean"
  }, {
    "s" : 27347,
    "po" : 28405,
    "n" : "degree.layout",
    "v" : "3",
    "d" : "integer"
  }, {
    "s" : 27347,
    "po" : 28405,
    "n" : "Matching.Attribute",
    "v" : [ "Crim1" ],
    "d" : "list_of_string"
  }, {
    "s" : 27347,
    "po" : 28405,
    "n" : "Matching.Attribute.1",
    "v" : [ "Crim1" ],
    "d" : "list_of_string"
  }, {
    "s" : 27347,
    "po" : 28405,
    "n" : "-Direct Regulation (%)",
    "v" : "0.0",
    "d" : "double"
  }, {
    "s" : 27347,
    "po" : 28405,
    "n" : "-Direct Regulation",
    "v" : "0",
    "d" : "integer"
  }, {
    "s" : 27347,
    "po" : 28405,
    "n" : "node_expression_state",
    "v" : "1.94944",
    "d" : "double"
  }, {
    "s" : 27347,
    "po" : 28405,
    "n" : "+Direct Regulation",
    "v" : "0",
    "d" : "integer"
  }, {
    "s" : 27347,
    "po" : 28405,
    "n" : "time3 (log2)",
    "v" : "1.94944",
    "d" : "double"
  }, {
    "s" : 27347,
    "po" : 28405,
    "n" : "Specificity",
    "v" : "100.0",
    "d" : "double"
  }, {
    "s" : 27347,
    "po" : 28405,
    "n" : "node_type",
    "v" : "final_node"
  }, {
    "s" : 27347,
    "po" : 28405,
    "n" : "time2 (log2)",
    "v" : "-0.00699",
    "d" : "double"
  }, {
    "s" : 27347,
    "po" : 28405,
    "n" : "first_DE_index",
    "v" : "2",
    "d" : "integer"
  }, {
    "s" : 27347,
    "po" : 28405,
    "n" : "time1 (log2)",
    "v" : "0.0",
    "d" : "double"
  }, {
    "s" : 27347,
    "po" : 28405,
    "n" : "first_DE_name",
    "v" : "time3 (log2)"
  }, {
    "s" : 27347,
    "po" : 28405,
    "n" : "name",
    "v" : "Crim1"
  }, {
    "s" : 27347,
    "po" : 28405,
    "n" : "Yield",
    "v" : "0.08340283569641367",
    "d" : "double"
  }, {
    "s" : 27347,
    "po" : 28405,
    "n" : "+Direct Regulation (%)",
    "v" : "0.0",
    "d" : "double"
  }, {
    "s" : 27347,
    "po" : 28405,
    "n" : "selected",
    "v" : "false",
    "d" : "boolean"
  }, {
    "s" : 27347,
    "po" : 28404,
    "n" : "degree.layout",
    "v" : "2",
    "d" : "integer"
  }, {
    "s" : 27347,
    "po" : 28404,
    "n" : "Matching.Attribute",
    "v" : [ "Des" ],
    "d" : "list_of_string"
  }, {
    "s" : 27347,
    "po" : 28404,
    "n" : "Matching.Attribute.1",
    "v" : [ "Des" ],
    "d" : "list_of_string"
  }, {
    "s" : 27347,
    "po" : 28404,
    "n" : "-Direct Regulation (%)",
    "v" : "0.0",
    "d" : "double"
  }, {
    "s" : 27347,
    "po" : 28404,
    "n" : "-Direct Regulation",
    "v" : "0",
    "d" : "integer"
  }, {
    "s" : 27347,
    "po" : 28404,
    "n" : "node_expression_state",
    "v" : "-1.6899",
    "d" : "double"
  }, {
    "s" : 27347,
    "po" : 28404,
    "n" : "+Direct Regulation",
    "v" : "0",
    "d" : "integer"
  }, {
    "s" : 27347,
    "po" : 28404,
    "n" : "time3 (log2)",
    "v" : "-1.6899",
    "d" : "double"
  }, {
    "s" : 27347,
    "po" : 28404,
    "n" : "Specificity",
    "v" : "100.0",
    "d" : "double"
  }, {
    "s" : 27347,
    "po" : 28404,
    "n" : "node_type",
    "v" : "final_node"
  }, {
    "s" : 27347,
    "po" : 28404,
    "n" : "time2 (log2)",
    "v" : "-0.12157",
    "d" : "double"
  }, {
    "s" : 27347,
    "po" : 28404,
    "n" : "first_DE_index",
    "v" : "2",
    "d" : "integer"
  }, {
    "s" : 27347,
    "po" : 28404,
    "n" : "time1 (log2)",
    "v" : "0.0",
    "d" : "double"
  }, {
    "s" : 27347,
    "po" : 28404,
    "n" : "first_DE_name",
    "v" : "time3 (log2)"
  }, {
    "s" : 27347,
    "po" : 28404,
    "n" : "name",
    "v" : "Des"
  }, {
    "s" : 27347,
    "po" : 28404,
    "n" : "Yield",
    "v" : "0.08340283569641367",
    "d" : "double"
  }, {
    "s" : 27347,
    "po" : 28404,
    "n" : "+Direct Regulation (%)",
    "v" : "0.0",
    "d" : "double"
  }, {
    "s" : 27347,
    "po" : 28404,
    "n" : "selected",
    "v" : "false",
    "d" : "boolean"
  }, {
    "s" : 27347,
    "po" : 28403,
    "n" : "degree.layout",
    "v" : "10",
    "d" : "integer"
  }, {
    "s" : 27347,
    "po" : 28403,
    "n" : "Matching.Attribute",
    "v" : [ "Ppp2r2b" ],
    "d" : "list_of_string"
  }, {
    "s" : 27347,
    "po" : 28403,
    "n" : "Matching.Attribute.1",
    "v" : [ "Ppp2r2b" ],
    "d" : "list_of_string"
  }, {
    "s" : 27347,
    "po" : 28403,
    "n" : "-Direct Regulation (%)",
    "v" : "0.0",
    "d" : "double"
  }, {
    "s" : 27347,
    "po" : 28403,
    "n" : "-Direct Regulation",
    "v" : "0",
    "d" : "integer"
  }, {
    "s" : 27347,
    "po" : 28403,
    "n" : "node_expression_state",
    "v" : "1.27116",
    "d" : "double"
  }, {
    "s" : 27347,
    "po" : 28403,
    "n" : "+Direct Regulation",
    "v" : "0",
    "d" : "integer"
  }, {
    "s" : 27347,
    "po" : 28403,
    "n" : "time3 (log2)",
    "v" : "1.27116",
    "d" : "double"
  }, {
    "s" : 27347,
    "po" : 28403,
    "n" : "Specificity",
    "v" : "100.0",
    "d" : "double"
  }, {
    "s" : 27347,
    "po" : 28403,
    "n" : "node_type",
    "v" : "final_node"
  }, {
    "s" : 27347,
    "po" : 28403,
    "n" : "time2 (log2)",
    "v" : "0.04394",
    "d" : "double"
  }, {
    "s" : 27347,
    "po" : 28403,
    "n" : "first_DE_index",
    "v" : "2",
    "d" : "integer"
  }, {
    "s" : 27347,
    "po" : 28403,
    "n" : "time1 (log2)",
    "v" : "0.0",
    "d" : "double"
  }, {
    "s" : 27347,
    "po" : 28403,
    "n" : "first_DE_name",
    "v" : "time3 (log2)"
  }, {
    "s" : 27347,
    "po" : 28403,
    "n" : "name",
    "v" : "Ppp2r2b"
  }, {
    "s" : 27347,
    "po" : 28403,
    "n" : "Yield",
    "v" : "0.08340283569641367",
    "d" : "double"
  }, {
    "s" : 27347,
    "po" : 28403,
    "n" : "+Direct Regulation (%)",
    "v" : "0.0",
    "d" : "double"
  }, {
    "s" : 27347,
    "po" : 28403,
    "n" : "selected",
    "v" : "false",
    "d" : "boolean"
  }, {
    "s" : 27347,
    "po" : 28402,
    "n" : "degree.layout",
    "v" : "5",
    "d" : "integer"
  }, {
    "s" : 27347,
    "po" : 28402,
    "n" : "Matching.Attribute",
    "v" : [ "Slc45a3" ],
    "d" : "list_of_string"
  }, {
    "s" : 27347,
    "po" : 28402,
    "n" : "Matching.Attribute.1",
    "v" : [ "Slc45a3" ],
    "d" : "list_of_string"
  }, {
    "s" : 27347,
    "po" : 28402,
    "n" : "-Direct Regulation (%)",
    "v" : "0.0",
    "d" : "double"
  }, {
    "s" : 27347,
    "po" : 28402,
    "n" : "-Direct Regulation",
    "v" : "0",
    "d" : "integer"
  }, {
    "s" : 27347,
    "po" : 28402,
    "n" : "node_expression_state",
    "v" : "0.23809",
    "d" : "double"
  }, {
    "s" : 27347,
    "po" : 28402,
    "n" : "+Direct Regulation",
    "v" : "0",
    "d" : "integer"
  }, {
    "s" : 27347,
    "po" : 28402,
    "n" : "time3 (log2)",
    "v" : "0.23809",
    "d" : "double"
  }, {
    "s" : 27347,
    "po" : 28402,
    "n" : "Specificity",
    "v" : "100.0",
    "d" : "double"
  }, {
    "s" : 27347,
    "po" : 28402,
    "n" : "node_type",
    "v" : "final_node"
  }, {
    "s" : 27347,
    "po" : 28402,
    "n" : "time2 (log2)",
    "v" : "1.33785",
    "d" : "double"
  }, {
    "s" : 27347,
    "po" : 28402,
    "n" : "first_DE_index",
    "v" : "1",
    "d" : "integer"
  }, {
    "s" : 27347,
    "po" : 28402,
    "n" : "time1 (log2)",
    "v" : "0.0",
    "d" : "double"
  }, {
    "s" : 27347,
    "po" : 28402,
    "n" : "first_DE_name",
    "v" : "time2 (log2)"
  }, {
    "s" : 27347,
    "po" : 28402,
    "n" : "name",
    "v" : "Slc45a3"
  }, {
    "s" : 27347,
    "po" : 28402,
    "n" : "Yield",
    "v" : "0.08340283569641367",
    "d" : "double"
  }, {
    "s" : 27347,
    "po" : 28402,
    "n" : "+Direct Regulation (%)",
    "v" : "0.0",
    "d" : "double"
  }, {
    "s" : 27347,
    "po" : 28402,
    "n" : "selected",
    "v" : "false",
    "d" : "boolean"
  }, {
    "s" : 27347,
    "po" : 28401,
    "n" : "degree.layout",
    "v" : "10",
    "d" : "integer"
  }, {
    "s" : 27347,
    "po" : 28401,
    "n" : "Matching.Attribute",
    "v" : [ "Agrn" ],
    "d" : "list_of_string"
  }, {
    "s" : 27347,
    "po" : 28401,
    "n" : "Matching.Attribute.1",
    "v" : [ "Agrn" ],
    "d" : "list_of_string"
  }, {
    "s" : 27347,
    "po" : 28401,
    "n" : "-Direct Regulation (%)",
    "v" : "0.0",
    "d" : "double"
  }, {
    "s" : 27347,
    "po" : 28401,
    "n" : "-Direct Regulation",
    "v" : "0",
    "d" : "integer"
  }, {
    "s" : 27347,
    "po" : 28401,
    "n" : "node_expression_state",
    "v" : "1.1892",
    "d" : "double"
  }, {
    "s" : 27347,
    "po" : 28401,
    "n" : "+Direct Regulation",
    "v" : "0",
    "d" : "integer"
  }, {
    "s" : 27347,
    "po" : 28401,
    "n" : "time3 (log2)",
    "v" : "1.1892",
    "d" : "double"
  }, {
    "s" : 27347,
    "po" : 28401,
    "n" : "Specificity",
    "v" : "100.0",
    "d" : "double"
  }, {
    "s" : 27347,
    "po" : 28401,
    "n" : "node_type",
    "v" : "final_node"
  }, {
    "s" : 27347,
    "po" : 28401,
    "n" : "time2 (log2)",
    "v" : "0.16215",
    "d" : "double"
  }, {
    "s" : 27347,
    "po" : 28401,
    "n" : "first_DE_index",
    "v" : "2",
    "d" : "integer"
  }, {
    "s" : 27347,
    "po" : 28401,
    "n" : "time1 (log2)",
    "v" : "0.0",
    "d" : "double"
  }, {
    "s" : 27347,
    "po" : 28401,
    "n" : "first_DE_name",
    "v" : "time3 (log2)"
  }, {
    "s" : 27347,
    "po" : 28401,
    "n" : "name",
    "v" : "Agrn"
  }, {
    "s" : 27347,
    "po" : 28401,
    "n" : "Yield",
    "v" : "0.08340283569641367",
    "d" : "double"
  }, {
    "s" : 27347,
    "po" : 28401,
    "n" : "+Direct Regulation (%)",
    "v" : "0.0",
    "d" : "double"
  }, {
    "s" : 27347,
    "po" : 28401,
    "n" : "selected",
    "v" : "false",
    "d" : "boolean"
  }, {
    "s" : 27347,
    "po" : 28400,
    "n" : "degree.layout",
    "v" : "6",
    "d" : "integer"
  }, {
    "s" : 27347,
    "po" : 28400,
    "n" : "Matching.Attribute",
    "v" : [ "Antxr2" ],
    "d" : "list_of_string"
  }, {
    "s" : 27347,
    "po" : 28400,
    "n" : "Matching.Attribute.1",
    "v" : [ "Antxr2" ],
    "d" : "list_of_string"
  }, {
    "s" : 27347,
    "po" : 28400,
    "n" : "-Direct Regulation (%)",
    "v" : "0.0",
    "d" : "double"
  }, {
    "s" : 27347,
    "po" : 28400,
    "n" : "-Direct Regulation",
    "v" : "0",
    "d" : "integer"
  }, {
    "s" : 27347,
    "po" : 28400,
    "n" : "node_expression_state",
    "v" : "1.74259",
    "d" : "double"
  }, {
    "s" : 27347,
    "po" : 28400,
    "n" : "+Direct Regulation",
    "v" : "0",
    "d" : "integer"
  }, {
    "s" : 27347,
    "po" : 28400,
    "n" : "time3 (log2)",
    "v" : "1.74259",
    "d" : "double"
  }, {
    "s" : 27347,
    "po" : 28400,
    "n" : "Specificity",
    "v" : "100.0",
    "d" : "double"
  }, {
    "s" : 27347,
    "po" : 28400,
    "n" : "node_type",
    "v" : "final_node"
  }, {
    "s" : 27347,
    "po" : 28400,
    "n" : "time2 (log2)",
    "v" : "-0.48352",
    "d" : "double"
  }, {
    "s" : 27347,
    "po" : 28400,
    "n" : "first_DE_index",
    "v" : "2",
    "d" : "integer"
  }, {
    "s" : 27347,
    "po" : 28400,
    "n" : "time1 (log2)",
    "v" : "0.0",
    "d" : "double"
  }, {
    "s" : 27347,
    "po" : 28400,
    "n" : "first_DE_name",
    "v" : "time3 (log2)"
  }, {
    "s" : 27347,
    "po" : 28400,
    "n" : "name",
    "v" : "Antxr2"
  }, {
    "s" : 27347,
    "po" : 28400,
    "n" : "Yield",
    "v" : "0.08340283569641367",
    "d" : "double"
  }, {
    "s" : 27347,
    "po" : 28400,
    "n" : "+Direct Regulation (%)",
    "v" : "0.0",
    "d" : "double"
  }, {
    "s" : 27347,
    "po" : 28400,
    "n" : "selected",
    "v" : "false",
    "d" : "boolean"
  }, {
    "s" : 27347,
    "po" : 28399,
    "n" : "degree.layout",
    "v" : "1",
    "d" : "integer"
  }, {
    "s" : 27347,
    "po" : 28399,
    "n" : "Matching.Attribute",
    "v" : [ "Slc6a15" ],
    "d" : "list_of_string"
  }, {
    "s" : 27347,
    "po" : 28399,
    "n" : "Matching.Attribute.1",
    "v" : [ "Slc6a15" ],
    "d" : "list_of_string"
  }, {
    "s" : 27347,
    "po" : 28399,
    "n" : "-Direct Regulation (%)",
    "v" : "0.0",
    "d" : "double"
  }, {
    "s" : 27347,
    "po" : 28399,
    "n" : "-Direct Regulation",
    "v" : "0",
    "d" : "integer"
  }, {
    "s" : 27347,
    "po" : 28399,
    "n" : "node_expression_state",
    "v" : "-1.24001",
    "d" : "double"
  }, {
    "s" : 27347,
    "po" : 28399,
    "n" : "+Direct Regulation",
    "v" : "0",
    "d" : "integer"
  }, {
    "s" : 27347,
    "po" : 28399,
    "n" : "time3 (log2)",
    "v" : "-1.24001",
    "d" : "double"
  }, {
    "s" : 27347,
    "po" : 28399,
    "n" : "Specificity",
    "v" : "100.0",
    "d" : "double"
  }, {
    "s" : 27347,
    "po" : 28399,
    "n" : "node_type",
    "v" : "final_node"
  }, {
    "s" : 27347,
    "po" : 28399,
    "n" : "time2 (log2)",
    "v" : "-0.31279",
    "d" : "double"
  }, {
    "s" : 27347,
    "po" : 28399,
    "n" : "first_DE_index",
    "v" : "2",
    "d" : "integer"
  }, {
    "s" : 27347,
    "po" : 28399,
    "n" : "time1 (log2)",
    "v" : "0.0",
    "d" : "double"
  }, {
    "s" : 27347,
    "po" : 28399,
    "n" : "first_DE_name",
    "v" : "time3 (log2)"
  }, {
    "s" : 27347,
    "po" : 28399,
    "n" : "name",
    "v" : "Slc6a15"
  }, {
    "s" : 27347,
    "po" : 28399,
    "n" : "Yield",
    "v" : "0.08340283569641367",
    "d" : "double"
  }, {
    "s" : 27347,
    "po" : 28399,
    "n" : "+Direct Regulation (%)",
    "v" : "0.0",
    "d" : "double"
  }, {
    "s" : 27347,
    "po" : 28399,
    "n" : "selected",
    "v" : "false",
    "d" : "boolean"
  }, {
    "s" : 27347,
    "po" : 28398,
    "n" : "degree.layout",
    "v" : "1",
    "d" : "integer"
  }, {
    "s" : 27347,
    "po" : 28398,
    "n" : "Matching.Attribute",
    "v" : [ "Tdrd7" ],
    "d" : "list_of_string"
  }, {
    "s" : 27347,
    "po" : 28398,
    "n" : "Matching.Attribute.1",
    "v" : [ "Tdrd7" ],
    "d" : "list_of_string"
  }, {
    "s" : 27347,
    "po" : 28398,
    "n" : "-Direct Regulation (%)",
    "v" : "0.0",
    "d" : "double"
  }, {
    "s" : 27347,
    "po" : 28398,
    "n" : "-Direct Regulation",
    "v" : "0",
    "d" : "integer"
  }, {
    "s" : 27347,
    "po" : 28398,
    "n" : "node_expression_state",
    "v" : "-1.52778",
    "d" : "double"
  }, {
    "s" : 27347,
    "po" : 28398,
    "n" : "+Direct Regulation",
    "v" : "0",
    "d" : "integer"
  }, {
    "s" : 27347,
    "po" : 28398,
    "n" : "time3 (log2)",
    "v" : "-1.52778",
    "d" : "double"
  }, {
    "s" : 27347,
    "po" : 28398,
    "n" : "Specificity",
    "v" : "100.0",
    "d" : "double"
  }, {
    "s" : 27347,
    "po" : 28398,
    "n" : "node_type",
    "v" : "final_node"
  }, {
    "s" : 27347,
    "po" : 28398,
    "n" : "time2 (log2)",
    "v" : "-0.50813",
    "d" : "double"
  }, {
    "s" : 27347,
    "po" : 28398,
    "n" : "first_DE_index",
    "v" : "2",
    "d" : "integer"
  }, {
    "s" : 27347,
    "po" : 28398,
    "n" : "time1 (log2)",
    "v" : "0.0",
    "d" : "double"
  }, {
    "s" : 27347,
    "po" : 28398,
    "n" : "first_DE_name",
    "v" : "time3 (log2)"
  }, {
    "s" : 27347,
    "po" : 28398,
    "n" : "name",
    "v" : "Tdrd7"
  }, {
    "s" : 27347,
    "po" : 28398,
    "n" : "Yield",
    "v" : "0.08340283569641367",
    "d" : "double"
  }, {
    "s" : 27347,
    "po" : 28398,
    "n" : "+Direct Regulation (%)",
    "v" : "0.0",
    "d" : "double"
  }, {
    "s" : 27347,
    "po" : 28398,
    "n" : "selected",
    "v" : "false",
    "d" : "boolean"
  }, {
    "s" : 27347,
    "po" : 28397,
    "n" : "degree.layout",
    "v" : "12",
    "d" : "integer"
  }, {
    "s" : 27347,
    "po" : 28397,
    "n" : "Matching.Attribute",
    "v" : [ "Atoh8" ],
    "d" : "list_of_string"
  }, {
    "s" : 27347,
    "po" : 28397,
    "n" : "Matching.Attribute.1",
    "v" : [ "Atoh8" ],
    "d" : "list_of_string"
  }, {
    "s" : 27347,
    "po" : 28397,
    "n" : "-Direct Regulation (%)",
    "v" : "50.0",
    "d" : "double"
  }, {
    "s" : 27347,
    "po" : 28397,
    "n" : "-Direct Regulation",
    "v" : "4",
    "d" : "integer"
  }, {
    "s" : 27347,
    "po" : 28397,
    "n" : "node_expression_state",
    "v" : "1.57329",
    "d" : "double"
  }, {
    "s" : 27347,
    "po" : 28397,
    "n" : "+Direct Regulation",
    "v" : "4",
    "d" : "integer"
  }, {
    "s" : 27347,
    "po" : 28397,
    "n" : "time3 (log2)",
    "v" : "1.57329",
    "d" : "double"
  }, {
    "s" : 27347,
    "po" : 28397,
    "n" : "Specificity",
    "v" : "100.0",
    "d" : "double"
  }, {
    "s" : 27347,
    "po" : 28397,
    "n" : "node_type",
    "v" : "final_node"
  }, {
    "s" : 27347,
    "po" : 28397,
    "n" : "time2 (log2)",
    "v" : "0.3794",
    "d" : "double"
  }, {
    "s" : 27347,
    "po" : 28397,
    "n" : "first_DE_index",
    "v" : "2",
    "d" : "integer"
  }, {
    "s" : 27347,
    "po" : 28397,
    "n" : "time1 (log2)",
    "v" : "0.0",
    "d" : "double"
  }, {
    "s" : 27347,
    "po" : 28397,
    "n" : "first_DE_name",
    "v" : "time3 (log2)"
  }, {
    "s" : 27347,
    "po" : 28397,
    "n" : "name",
    "v" : "Atoh8"
  }, {
    "s" : 27347,
    "po" : 28397,
    "n" : "Yield",
    "v" : "91.57631359466222",
    "d" : "double"
  }, {
    "s" : 27347,
    "po" : 28397,
    "n" : "+Direct Regulation (%)",
    "v" : "50.0",
    "d" : "double"
  }, {
    "s" : 27347,
    "po" : 28397,
    "n" : "selected",
    "v" : "false",
    "d" : "boolean"
  }, {
    "s" : 27347,
    "po" : 28396,
    "n" : "degree.layout",
    "v" : "3",
    "d" : "integer"
  }, {
    "s" : 27347,
    "po" : 28396,
    "n" : "Matching.Attribute",
    "v" : [ "Shmt2" ],
    "d" : "list_of_string"
  }, {
    "s" : 27347,
    "po" : 28396,
    "n" : "Matching.Attribute.1",
    "v" : [ "Shmt2" ],
    "d" : "list_of_string"
  }, {
    "s" : 27347,
    "po" : 28396,
    "n" : "-Direct Regulation (%)",
    "v" : "0.0",
    "d" : "double"
  }, {
    "s" : 27347,
    "po" : 28396,
    "n" : "-Direct Regulation",
    "v" : "0",
    "d" : "integer"
  }, {
    "s" : 27347,
    "po" : 28396,
    "n" : "node_expression_state",
    "v" : "-1.0674",
    "d" : "double"
  }, {
    "s" : 27347,
    "po" : 28396,
    "n" : "+Direct Regulation",
    "v" : "0",
    "d" : "integer"
  }, {
    "s" : 27347,
    "po" : 28396,
    "n" : "time3 (log2)",
    "v" : "-1.0674",
    "d" : "double"
  }, {
    "s" : 27347,
    "po" : 28396,
    "n" : "Specificity",
    "v" : "100.0",
    "d" : "double"
  }, {
    "s" : 27347,
    "po" : 28396,
    "n" : "node_type",
    "v" : "final_node"
  }, {
    "s" : 27347,
    "po" : 28396,
    "n" : "time2 (log2)",
    "v" : "0.0547",
    "d" : "double"
  }, {
    "s" : 27347,
    "po" : 28396,
    "n" : "first_DE_index",
    "v" : "2",
    "d" : "integer"
  }, {
    "s" : 27347,
    "po" : 28396,
    "n" : "time1 (log2)",
    "v" : "0.0",
    "d" : "double"
  }, {
    "s" : 27347,
    "po" : 28396,
    "n" : "first_DE_name",
    "v" : "time3 (log2)"
  }, {
    "s" : 27347,
    "po" : 28396,
    "n" : "name",
    "v" : "Shmt2"
  }, {
    "s" : 27347,
    "po" : 28396,
    "n" : "Yield",
    "v" : "0.08340283569641367",
    "d" : "double"
  }, {
    "s" : 27347,
    "po" : 28396,
    "n" : "+Direct Regulation (%)",
    "v" : "0.0",
    "d" : "double"
  }, {
    "s" : 27347,
    "po" : 28396,
    "n" : "selected",
    "v" : "false",
    "d" : "boolean"
  }, {
    "s" : 27347,
    "po" : 28395,
    "n" : "degree.layout",
    "v" : "2",
    "d" : "integer"
  }, {
    "s" : 27347,
    "po" : 28395,
    "n" : "Matching.Attribute",
    "v" : [ "Alcam" ],
    "d" : "list_of_string"
  }, {
    "s" : 27347,
    "po" : 28395,
    "n" : "Matching.Attribute.1",
    "v" : [ "Alcam" ],
    "d" : "list_of_string"
  }, {
    "s" : 27347,
    "po" : 28395,
    "n" : "-Direct Regulation (%)",
    "v" : "0.0",
    "d" : "double"
  }, {
    "s" : 27347,
    "po" : 28395,
    "n" : "-Direct Regulation",
    "v" : "0",
    "d" : "integer"
  }, {
    "s" : 27347,
    "po" : 28395,
    "n" : "node_expression_state",
    "v" : "1.93802",
    "d" : "double"
  }, {
    "s" : 27347,
    "po" : 28395,
    "n" : "+Direct Regulation",
    "v" : "0",
    "d" : "integer"
  }, {
    "s" : 27347,
    "po" : 28395,
    "n" : "time3 (log2)",
    "v" : "1.93802",
    "d" : "double"
  }, {
    "s" : 27347,
    "po" : 28395,
    "n" : "Specificity",
    "v" : "100.0",
    "d" : "double"
  }, {
    "s" : 27347,
    "po" : 28395,
    "n" : "node_type",
    "v" : "final_node"
  }, {
    "s" : 27347,
    "po" : 28395,
    "n" : "time2 (log2)",
    "v" : "0.00579",
    "d" : "double"
  }, {
    "s" : 27347,
    "po" : 28395,
    "n" : "first_DE_index",
    "v" : "2",
    "d" : "integer"
  }, {
    "s" : 27347,
    "po" : 28395,
    "n" : "time1 (log2)",
    "v" : "0.0",
    "d" : "double"
  }, {
    "s" : 27347,
    "po" : 28395,
    "n" : "first_DE_name",
    "v" : "time3 (log2)"
  }, {
    "s" : 27347,
    "po" : 28395,
    "n" : "name",
    "v" : "Alcam"
  }, {
    "s" : 27347,
    "po" : 28395,
    "n" : "Yield",
    "v" : "0.08340283569641367",
    "d" : "double"
  }, {
    "s" : 27347,
    "po" : 28395,
    "n" : "+Direct Regulation (%)",
    "v" : "0.0",
    "d" : "double"
  }, {
    "s" : 27347,
    "po" : 28395,
    "n" : "selected",
    "v" : "false",
    "d" : "boolean"
  }, {
    "s" : 27347,
    "po" : 28394,
    "n" : "degree.layout",
    "v" : "6",
    "d" : "integer"
  }, {
    "s" : 27347,
    "po" : 28394,
    "n" : "Matching.Attribute",
    "v" : [ "Upk1a" ],
    "d" : "list_of_string"
  }, {
    "s" : 27347,
    "po" : 28394,
    "n" : "Matching.Attribute.1",
    "v" : [ "Upk1a" ],
    "d" : "list_of_string"
  }, {
    "s" : 27347,
    "po" : 28394,
    "n" : "-Direct Regulation (%)",
    "v" : "0.0",
    "d" : "double"
  }, {
    "s" : 27347,
    "po" : 28394,
    "n" : "-Direct Regulation",
    "v" : "0",
    "d" : "integer"
  }, {
    "s" : 27347,
    "po" : 28394,
    "n" : "node_expression_state",
    "v" : "1.94048",
    "d" : "double"
  }, {
    "s" : 27347,
    "po" : 28394,
    "n" : "+Direct Regulation",
    "v" : "0",
    "d" : "integer"
  }, {
    "s" : 27347,
    "po" : 28394,
    "n" : "time3 (log2)",
    "v" : "1.94048",
    "d" : "double"
  }, {
    "s" : 27347,
    "po" : 28394,
    "n" : "Specificity",
    "v" : "100.0",
    "d" : "double"
  }, {
    "s" : 27347,
    "po" : 28394,
    "n" : "node_type",
    "v" : "final_node"
  }, {
    "s" : 27347,
    "po" : 28394,
    "n" : "time2 (log2)",
    "v" : "0.22639",
    "d" : "double"
  }, {
    "s" : 27347,
    "po" : 28394,
    "n" : "first_DE_index",
    "v" : "2",
    "d" : "integer"
  }, {
    "s" : 27347,
    "po" : 28394,
    "n" : "time1 (log2)",
    "v" : "0.0",
    "d" : "double"
  }, {
    "s" : 27347,
    "po" : 28394,
    "n" : "first_DE_name",
    "v" : "time3 (log2)"
  }, {
    "s" : 27347,
    "po" : 28394,
    "n" : "name",
    "v" : "Upk1a"
  }, {
    "s" : 27347,
    "po" : 28394,
    "n" : "Yield",
    "v" : "0.08340283569641367",
    "d" : "double"
  }, {
    "s" : 27347,
    "po" : 28394,
    "n" : "+Direct Regulation (%)",
    "v" : "0.0",
    "d" : "double"
  }, {
    "s" : 27347,
    "po" : 28394,
    "n" : "selected",
    "v" : "false",
    "d" : "boolean"
  }, {
    "s" : 27347,
    "po" : 28393,
    "n" : "degree.layout",
    "v" : "2",
    "d" : "integer"
  }, {
    "s" : 27347,
    "po" : 28393,
    "n" : "Matching.Attribute",
    "v" : [ "Dhrs7" ],
    "d" : "list_of_string"
  }, {
    "s" : 27347,
    "po" : 28393,
    "n" : "Matching.Attribute.1",
    "v" : [ "Dhrs7" ],
    "d" : "list_of_string"
  }, {
    "s" : 27347,
    "po" : 28393,
    "n" : "-Direct Regulation (%)",
    "v" : "0.0",
    "d" : "double"
  }, {
    "s" : 27347,
    "po" : 28393,
    "n" : "-Direct Regulation",
    "v" : "0",
    "d" : "integer"
  }, {
    "s" : 27347,
    "po" : 28393,
    "n" : "node_expression_state",
    "v" : "-2.39548",
    "d" : "double"
  }, {
    "s" : 27347,
    "po" : 28393,
    "n" : "+Direct Regulation",
    "v" : "0",
    "d" : "integer"
  }, {
    "s" : 27347,
    "po" : 28393,
    "n" : "time3 (log2)",
    "v" : "-2.39548",
    "d" : "double"
  }, {
    "s" : 27347,
    "po" : 28393,
    "n" : "Specificity",
    "v" : "100.0",
    "d" : "double"
  }, {
    "s" : 27347,
    "po" : 28393,
    "n" : "node_type",
    "v" : "final_node"
  }, {
    "s" : 27347,
    "po" : 28393,
    "n" : "time2 (log2)",
    "v" : "-0.26045",
    "d" : "double"
  }, {
    "s" : 27347,
    "po" : 28393,
    "n" : "first_DE_index",
    "v" : "2",
    "d" : "integer"
  }, {
    "s" : 27347,
    "po" : 28393,
    "n" : "time1 (log2)",
    "v" : "0.0",
    "d" : "double"
  }, {
    "s" : 27347,
    "po" : 28393,
    "n" : "first_DE_name",
    "v" : "time3 (log2)"
  }, {
    "s" : 27347,
    "po" : 28393,
    "n" : "name",
    "v" : "Dhrs7"
  }, {
    "s" : 27347,
    "po" : 28393,
    "n" : "Yield",
    "v" : "0.08340283569641367",
    "d" : "double"
  }, {
    "s" : 27347,
    "po" : 28393,
    "n" : "+Direct Regulation (%)",
    "v" : "0.0",
    "d" : "double"
  }, {
    "s" : 27347,
    "po" : 28393,
    "n" : "selected",
    "v" : "false",
    "d" : "boolean"
  }, {
    "s" : 27347,
    "po" : 28392,
    "n" : "degree.layout",
    "v" : "4",
    "d" : "integer"
  }, {
    "s" : 27347,
    "po" : 28392,
    "n" : "Matching.Attribute",
    "v" : [ "Gpm6a" ],
    "d" : "list_of_string"
  }, {
    "s" : 27347,
    "po" : 28392,
    "n" : "Matching.Attribute.1",
    "v" : [ "Gpm6a" ],
    "d" : "list_of_string"
  }, {
    "s" : 27347,
    "po" : 28392,
    "n" : "-Direct Regulation (%)",
    "v" : "0.0",
    "d" : "double"
  }, {
    "s" : 27347,
    "po" : 28392,
    "n" : "-Direct Regulation",
    "v" : "0",
    "d" : "integer"
  }, {
    "s" : 27347,
    "po" : 28392,
    "n" : "node_expression_state",
    "v" : "-1.38578",
    "d" : "double"
  }, {
    "s" : 27347,
    "po" : 28392,
    "n" : "+Direct Regulation",
    "v" : "0",
    "d" : "integer"
  }, {
    "s" : 27347,
    "po" : 28392,
    "n" : "time3 (log2)",
    "v" : "-1.38578",
    "d" : "double"
  }, {
    "s" : 27347,
    "po" : 28392,
    "n" : "Specificity",
    "v" : "100.0",
    "d" : "double"
  }, {
    "s" : 27347,
    "po" : 28392,
    "n" : "node_type",
    "v" : "final_node"
  }, {
    "s" : 27347,
    "po" : 28392,
    "n" : "time2 (log2)",
    "v" : "-0.18244",
    "d" : "double"
  }, {
    "s" : 27347,
    "po" : 28392,
    "n" : "first_DE_index",
    "v" : "2",
    "d" : "integer"
  }, {
    "s" : 27347,
    "po" : 28392,
    "n" : "time1 (log2)",
    "v" : "0.0",
    "d" : "double"
  }, {
    "s" : 27347,
    "po" : 28392,
    "n" : "first_DE_name",
    "v" : "time3 (log2)"
  }, {
    "s" : 27347,
    "po" : 28392,
    "n" : "name",
    "v" : "Gpm6a"
  }, {
    "s" : 27347,
    "po" : 28392,
    "n" : "Yield",
    "v" : "0.08340283569641367",
    "d" : "double"
  }, {
    "s" : 27347,
    "po" : 28392,
    "n" : "+Direct Regulation (%)",
    "v" : "0.0",
    "d" : "double"
  }, {
    "s" : 27347,
    "po" : 28392,
    "n" : "selected",
    "v" : "false",
    "d" : "boolean"
  }, {
    "s" : 27347,
    "po" : 28391,
    "n" : "degree.layout",
    "v" : "2",
    "d" : "integer"
  }, {
    "s" : 27347,
    "po" : 28391,
    "n" : "Matching.Attribute",
    "v" : [ "Pdk3" ],
    "d" : "list_of_string"
  }, {
    "s" : 27347,
    "po" : 28391,
    "n" : "Matching.Attribute.1",
    "v" : [ "Pdk3" ],
    "d" : "list_of_string"
  }, {
    "s" : 27347,
    "po" : 28391,
    "n" : "-Direct Regulation (%)",
    "v" : "0.0",
    "d" : "double"
  }, {
    "s" : 27347,
    "po" : 28391,
    "n" : "-Direct Regulation",
    "v" : "0",
    "d" : "integer"
  }, {
    "s" : 27347,
    "po" : 28391,
    "n" : "node_expression_state",
    "v" : "1.2257",
    "d" : "double"
  }, {
    "s" : 27347,
    "po" : 28391,
    "n" : "+Direct Regulation",
    "v" : "0",
    "d" : "integer"
  }, {
    "s" : 27347,
    "po" : 28391,
    "n" : "time3 (log2)",
    "v" : "1.2257",
    "d" : "double"
  }, {
    "s" : 27347,
    "po" : 28391,
    "n" : "Specificity",
    "v" : "100.0",
    "d" : "double"
  }, {
    "s" : 27347,
    "po" : 28391,
    "n" : "node_type",
    "v" : "final_node"
  }, {
    "s" : 27347,
    "po" : 28391,
    "n" : "time2 (log2)",
    "v" : "0.0109",
    "d" : "double"
  }, {
    "s" : 27347,
    "po" : 28391,
    "n" : "first_DE_index",
    "v" : "2",
    "d" : "integer"
  }, {
    "s" : 27347,
    "po" : 28391,
    "n" : "time1 (log2)",
    "v" : "0.0",
    "d" : "double"
  }, {
    "s" : 27347,
    "po" : 28391,
    "n" : "first_DE_name",
    "v" : "time3 (log2)"
  }, {
    "s" : 27347,
    "po" : 28391,
    "n" : "name",
    "v" : "Pdk3"
  }, {
    "s" : 27347,
    "po" : 28391,
    "n" : "Yield",
    "v" : "0.08340283569641367",
    "d" : "double"
  }, {
    "s" : 27347,
    "po" : 28391,
    "n" : "+Direct Regulation (%)",
    "v" : "0.0",
    "d" : "double"
  }, {
    "s" : 27347,
    "po" : 28391,
    "n" : "selected",
    "v" : "false",
    "d" : "boolean"
  }, {
    "s" : 27347,
    "po" : 28390,
    "n" : "degree.layout",
    "v" : "2",
    "d" : "integer"
  }, {
    "s" : 27347,
    "po" : 28390,
    "n" : "Matching.Attribute",
    "v" : [ "chr2_93087500" ],
    "d" : "list_of_string"
  }, {
    "s" : 27347,
    "po" : 28390,
    "n" : "Matching.Attribute.1",
    "v" : [ "chr2_93087500" ],
    "d" : "list_of_string"
  }, {
    "s" : 27347,
    "po" : 28390,
    "n" : "-Direct Regulation (%)",
    "v" : "0.0",
    "d" : "double"
  }, {
    "s" : 27347,
    "po" : 28390,
    "n" : "-Direct Regulation",
    "v" : "0",
    "d" : "integer"
  }, {
    "s" : 27347,
    "po" : 28390,
    "n" : "node_expression_state",
    "v" : "100.0",
    "d" : "double"
  }, {
    "s" : 27347,
    "po" : 28390,
    "n" : "+Direct Regulation",
    "v" : "1",
    "d" : "integer"
  }, {
    "s" : 27347,
    "po" : 28390,
    "n" : "time3 (log2)",
    "v" : "2.0",
    "d" : "double"
  }, {
    "s" : 27347,
    "po" : 28390,
    "n" : "Specificity",
    "v" : "100.0",
    "d" : "double"
  }, {
    "s" : 27347,
    "po" : 28390,
    "n" : "node_type",
    "v" : "-"
  }, {
    "s" : 27347,
    "po" : 28390,
    "n" : "time2 (log2)",
    "v" : "2.0",
    "d" : "double"
  }, {
    "s" : 27347,
    "po" : 28390,
    "n" : "first_DE_index",
    "v" : "2",
    "d" : "integer"
  }, {
    "s" : 27347,
    "po" : 28390,
    "n" : "time1 (log2)",
    "v" : "2.0",
    "d" : "double"
  }, {
    "s" : 27347,
    "po" : 28390,
    "n" : "first_DE_name",
    "v" : "time3 (log2)"
  }, {
    "s" : 27347,
    "po" : 28390,
    "n" : "name",
    "v" : "chr2_93087500"
  }, {
    "s" : 27347,
    "po" : 28390,
    "n" : "Yield",
    "v" : "0.08340283569641367",
    "d" : "double"
  }, {
    "s" : 27347,
    "po" : 28390,
    "n" : "+Direct Regulation (%)",
    "v" : "100.0",
    "d" : "double"
  }, {
    "s" : 27347,
    "po" : 28390,
    "n" : "selected",
    "v" : "false",
    "d" : "boolean"
  }, {
    "s" : 27347,
    "po" : 28389,
    "n" : "degree.layout",
    "v" : "2",
    "d" : "integer"
  }, {
    "s" : 27347,
    "po" : 28389,
    "n" : "Matching.Attribute",
    "v" : [ "chr2_93077500" ],
    "d" : "list_of_string"
  }, {
    "s" : 27347,
    "po" : 28389,
    "n" : "Matching.Attribute.1",
    "v" : [ "chr2_93077500" ],
    "d" : "list_of_string"
  }, {
    "s" : 27347,
    "po" : 28389,
    "n" : "-Direct Regulation (%)",
    "v" : "0.0",
    "d" : "double"
  }, {
    "s" : 27347,
    "po" : 28389,
    "n" : "-Direct Regulation",
    "v" : "0",
    "d" : "integer"
  }, {
    "s" : 27347,
    "po" : 28389,
    "n" : "node_expression_state",
    "v" : "100.0",
    "d" : "double"
  }, {
    "s" : 27347,
    "po" : 28389,
    "n" : "+Direct Regulation",
    "v" : "1",
    "d" : "integer"
  }, {
    "s" : 27347,
    "po" : 28389,
    "n" : "time3 (log2)",
    "v" : "2.0",
    "d" : "double"
  }, {
    "s" : 27347,
    "po" : 28389,
    "n" : "Specificity",
    "v" : "100.0",
    "d" : "double"
  }, {
    "s" : 27347,
    "po" : 28389,
    "n" : "node_type",
    "v" : "-"
  }, {
    "s" : 27347,
    "po" : 28389,
    "n" : "time2 (log2)",
    "v" : "2.0",
    "d" : "double"
  }, {
    "s" : 27347,
    "po" : 28389,
    "n" : "first_DE_index",
    "v" : "2",
    "d" : "integer"
  }, {
    "s" : 27347,
    "po" : 28389,
    "n" : "time1 (log2)",
    "v" : "2.0",
    "d" : "double"
  }, {
    "s" : 27347,
    "po" : 28389,
    "n" : "first_DE_name",
    "v" : "time3 (log2)"
  }, {
    "s" : 27347,
    "po" : 28389,
    "n" : "name",
    "v" : "chr2_93077500"
  }, {
    "s" : 27347,
    "po" : 28389,
    "n" : "Yield",
    "v" : "0.08340283569641367",
    "d" : "double"
  }, {
    "s" : 27347,
    "po" : 28389,
    "n" : "+Direct Regulation (%)",
    "v" : "100.0",
    "d" : "double"
  }, {
    "s" : 27347,
    "po" : 28389,
    "n" : "selected",
    "v" : "false",
    "d" : "boolean"
  }, {
    "s" : 27347,
    "po" : 28388,
    "n" : "degree.layout",
    "v" : "9",
    "d" : "integer"
  }, {
    "s" : 27347,
    "po" : 28388,
    "n" : "Matching.Attribute",
    "v" : [ "Pcdh7" ],
    "d" : "list_of_string"
  }, {
    "s" : 27347,
    "po" : 28388,
    "n" : "Matching.Attribute.1",
    "v" : [ "Pcdh7" ],
    "d" : "list_of_string"
  }, {
    "s" : 27347,
    "po" : 28388,
    "n" : "-Direct Regulation (%)",
    "v" : "0.0",
    "d" : "double"
  }, {
    "s" : 27347,
    "po" : 28388,
    "n" : "-Direct Regulation",
    "v" : "0",
    "d" : "integer"
  }, {
    "s" : 27347,
    "po" : 28388,
    "n" : "node_expression_state",
    "v" : "1.49653",
    "d" : "double"
  }, {
    "s" : 27347,
    "po" : 28388,
    "n" : "+Direct Regulation",
    "v" : "0",
    "d" : "integer"
  }, {
    "s" : 27347,
    "po" : 28388,
    "n" : "time3 (log2)",
    "v" : "1.49653",
    "d" : "double"
  }, {
    "s" : 27347,
    "po" : 28388,
    "n" : "Specificity",
    "v" : "100.0",
    "d" : "double"
  }, {
    "s" : 27347,
    "po" : 28388,
    "n" : "node_type",
    "v" : "final_node"
  }, {
    "s" : 27347,
    "po" : 28388,
    "n" : "time2 (log2)",
    "v" : "-0.03467",
    "d" : "double"
  }, {
    "s" : 27347,
    "po" : 28388,
    "n" : "first_DE_index",
    "v" : "2",
    "d" : "integer"
  }, {
    "s" : 27347,
    "po" : 28388,
    "n" : "time1 (log2)",
    "v" : "0.0",
    "d" : "double"
  }, {
    "s" : 27347,
    "po" : 28388,
    "n" : "first_DE_name",
    "v" : "time3 (log2)"
  }, {
    "s" : 27347,
    "po" : 28388,
    "n" : "name",
    "v" : "Pcdh7"
  }, {
    "s" : 27347,
    "po" : 28388,
    "n" : "Yield",
    "v" : "0.08340283569641367",
    "d" : "double"
  }, {
    "s" : 27347,
    "po" : 28388,
    "n" : "+Direct Regulation (%)",
    "v" : "0.0",
    "d" : "double"
  }, {
    "s" : 27347,
    "po" : 28388,
    "n" : "selected",
    "v" : "false",
    "d" : "boolean"
  }, {
    "s" : 27347,
    "po" : 28387,
    "n" : "degree.layout",
    "v" : "1",
    "d" : "integer"
  }, {
    "s" : 27347,
    "po" : 28387,
    "n" : "Matching.Attribute",
    "v" : [ "Zyg11a" ],
    "d" : "list_of_string"
  }, {
    "s" : 27347,
    "po" : 28387,
    "n" : "Matching.Attribute.1",
    "v" : [ "Zyg11a" ],
    "d" : "list_of_string"
  }, {
    "s" : 27347,
    "po" : 28387,
    "n" : "-Direct Regulation (%)",
    "v" : "0.0",
    "d" : "double"
  }, {
    "s" : 27347,
    "po" : 28387,
    "n" : "-Direct Regulation",
    "v" : "0",
    "d" : "integer"
  }, {
    "s" : 27347,
    "po" : 28387,
    "n" : "node_expression_state",
    "v" : "-1.62815",
    "d" : "double"
  }, {
    "s" : 27347,
    "po" : 28387,
    "n" : "+Direct Regulation",
    "v" : "0",
    "d" : "integer"
  }, {
    "s" : 27347,
    "po" : 28387,
    "n" : "time3 (log2)",
    "v" : "-1.62815",
    "d" : "double"
  }, {
    "s" : 27347,
    "po" : 28387,
    "n" : "Specificity",
    "v" : "100.0",
    "d" : "double"
  }, {
    "s" : 27347,
    "po" : 28387,
    "n" : "node_type",
    "v" : "final_node"
  }, {
    "s" : 27347,
    "po" : 28387,
    "n" : "time2 (log2)",
    "v" : "0.25958",
    "d" : "double"
  }, {
    "s" : 27347,
    "po" : 28387,
    "n" : "first_DE_index",
    "v" : "2",
    "d" : "integer"
  }, {
    "s" : 27347,
    "po" : 28387,
    "n" : "time1 (log2)",
    "v" : "0.0",
    "d" : "double"
  }, {
    "s" : 27347,
    "po" : 28387,
    "n" : "first_DE_name",
    "v" : "time3 (log2)"
  }, {
    "s" : 27347,
    "po" : 28387,
    "n" : "name",
    "v" : "Zyg11a"
  }, {
    "s" : 27347,
    "po" : 28387,
    "n" : "Yield",
    "v" : "0.08340283569641367",
    "d" : "double"
  }, {
    "s" : 27347,
    "po" : 28387,
    "n" : "+Direct Regulation (%)",
    "v" : "0.0",
    "d" : "double"
  }, {
    "s" : 27347,
    "po" : 28387,
    "n" : "selected",
    "v" : "false",
    "d" : "boolean"
  }, {
    "s" : 27347,
    "po" : 28386,
    "n" : "degree.layout",
    "v" : "4",
    "d" : "integer"
  }, {
    "s" : 27347,
    "po" : 28386,
    "n" : "Matching.Attribute",
    "v" : [ "chr2_93092500" ],
    "d" : "list_of_string"
  }, {
    "s" : 27347,
    "po" : 28386,
    "n" : "Matching.Attribute.1",
    "v" : [ "chr2_93092500" ],
    "d" : "list_of_string"
  }, {
    "s" : 27347,
    "po" : 28386,
    "n" : "-Direct Regulation (%)",
    "v" : "0.0",
    "d" : "double"
  }, {
    "s" : 27347,
    "po" : 28386,
    "n" : "-Direct Regulation",
    "v" : "0",
    "d" : "integer"
  }, {
    "s" : 27347,
    "po" : 28386,
    "n" : "node_expression_state",
    "v" : "100.0",
    "d" : "double"
  }, {
    "s" : 27347,
    "po" : 28386,
    "n" : "+Direct Regulation",
    "v" : "1",
    "d" : "integer"
  }, {
    "s" : 27347,
    "po" : 28386,
    "n" : "time3 (log2)",
    "v" : "2.0",
    "d" : "double"
  }, {
    "s" : 27347,
    "po" : 28386,
    "n" : "Specificity",
    "v" : "100.0",
    "d" : "double"
  }, {
    "s" : 27347,
    "po" : 28386,
    "n" : "node_type",
    "v" : "-"
  }, {
    "s" : 27347,
    "po" : 28386,
    "n" : "time2 (log2)",
    "v" : "2.0",
    "d" : "double"
  }, {
    "s" : 27347,
    "po" : 28386,
    "n" : "first_DE_index",
    "v" : "2",
    "d" : "integer"
  }, {
    "s" : 27347,
    "po" : 28386,
    "n" : "time1 (log2)",
    "v" : "2.0",
    "d" : "double"
  }, {
    "s" : 27347,
    "po" : 28386,
    "n" : "first_DE_name",
    "v" : "time3 (log2)"
  }, {
    "s" : 27347,
    "po" : 28386,
    "n" : "name",
    "v" : "chr2_93092500"
  }, {
    "s" : 27347,
    "po" : 28386,
    "n" : "Yield",
    "v" : "0.08340283569641367",
    "d" : "double"
  }, {
    "s" : 27347,
    "po" : 28386,
    "n" : "+Direct Regulation (%)",
    "v" : "100.0",
    "d" : "double"
  }, {
    "s" : 27347,
    "po" : 28386,
    "n" : "selected",
    "v" : "false",
    "d" : "boolean"
  }, {
    "s" : 27347,
    "po" : 28385,
    "n" : "degree.layout",
    "v" : "2",
    "d" : "integer"
  }, {
    "s" : 27347,
    "po" : 28385,
    "n" : "Matching.Attribute",
    "v" : [ "Rhbdl3" ],
    "d" : "list_of_string"
  }, {
    "s" : 27347,
    "po" : 28385,
    "n" : "Matching.Attribute.1",
    "v" : [ "Rhbdl3" ],
    "d" : "list_of_string"
  }, {
    "s" : 27347,
    "po" : 28385,
    "n" : "-Direct Regulation (%)",
    "v" : "0.0",
    "d" : "double"
  }, {
    "s" : 27347,
    "po" : 28385,
    "n" : "-Direct Regulation",
    "v" : "0",
    "d" : "integer"
  }, {
    "s" : 27347,
    "po" : 28385,
    "n" : "node_expression_state",
    "v" : "0.49553",
    "d" : "double"
  }, {
    "s" : 27347,
    "po" : 28385,
    "n" : "+Direct Regulation",
    "v" : "0",
    "d" : "integer"
  }, {
    "s" : 27347,
    "po" : 28385,
    "n" : "time3 (log2)",
    "v" : "0.49553",
    "d" : "double"
  }, {
    "s" : 27347,
    "po" : 28385,
    "n" : "Specificity",
    "v" : "100.0",
    "d" : "double"
  }, {
    "s" : 27347,
    "po" : 28385,
    "n" : "node_type",
    "v" : "final_node"
  }, {
    "s" : 27347,
    "po" : 28385,
    "n" : "time2 (log2)",
    "v" : "1.07945",
    "d" : "double"
  }, {
    "s" : 27347,
    "po" : 28385,
    "n" : "first_DE_index",
    "v" : "1",
    "d" : "integer"
  }, {
    "s" : 27347,
    "po" : 28385,
    "n" : "time1 (log2)",
    "v" : "0.0",
    "d" : "double"
  }, {
    "s" : 27347,
    "po" : 28385,
    "n" : "first_DE_name",
    "v" : "time2 (log2)"
  }, {
    "s" : 27347,
    "po" : 28385,
    "n" : "name",
    "v" : "Rhbdl3"
  }, {
    "s" : 27347,
    "po" : 28385,
    "n" : "Yield",
    "v" : "0.08340283569641367",
    "d" : "double"
  }, {
    "s" : 27347,
    "po" : 28385,
    "n" : "+Direct Regulation (%)",
    "v" : "0.0",
    "d" : "double"
  }, {
    "s" : 27347,
    "po" : 28385,
    "n" : "selected",
    "v" : "false",
    "d" : "boolean"
  }, {
    "s" : 27347,
    "po" : 28384,
    "n" : "degree.layout",
    "v" : "2",
    "d" : "integer"
  }, {
    "s" : 27347,
    "po" : 28384,
    "n" : "Matching.Attribute",
    "v" : [ "Lrrc2" ],
    "d" : "list_of_string"
  }, {
    "s" : 27347,
    "po" : 28384,
    "n" : "Matching.Attribute.1",
    "v" : [ "Lrrc2" ],
    "d" : "list_of_string"
  }, {
    "s" : 27347,
    "po" : 28384,
    "n" : "-Direct Regulation (%)",
    "v" : "0.0",
    "d" : "double"
  }, {
    "s" : 27347,
    "po" : 28384,
    "n" : "-Direct Regulation",
    "v" : "0",
    "d" : "integer"
  }, {
    "s" : 27347,
    "po" : 28384,
    "n" : "node_expression_state",
    "v" : "-1.70451",
    "d" : "double"
  }, {
    "s" : 27347,
    "po" : 28384,
    "n" : "+Direct Regulation",
    "v" : "0",
    "d" : "integer"
  }, {
    "s" : 27347,
    "po" : 28384,
    "n" : "time3 (log2)",
    "v" : "-1.70451",
    "d" : "double"
  }, {
    "s" : 27347,
    "po" : 28384,
    "n" : "Specificity",
    "v" : "100.0",
    "d" : "double"
  }, {
    "s" : 27347,
    "po" : 28384,
    "n" : "node_type",
    "v" : "final_node"
  }, {
    "s" : 27347,
    "po" : 28384,
    "n" : "time2 (log2)",
    "v" : "-0.02072",
    "d" : "double"
  }, {
    "s" : 27347,
    "po" : 28384,
    "n" : "first_DE_index",
    "v" : "2",
    "d" : "integer"
  }, {
    "s" : 27347,
    "po" : 28384,
    "n" : "time1 (log2)",
    "v" : "0.0",
    "d" : "double"
  }, {
    "s" : 27347,
    "po" : 28384,
    "n" : "first_DE_name",
    "v" : "time3 (log2)"
  }, {
    "s" : 27347,
    "po" : 28384,
    "n" : "name",
    "v" : "Lrrc2"
  }, {
    "s" : 27347,
    "po" : 28384,
    "n" : "Yield",
    "v" : "0.08340283569641367",
    "d" : "double"
  }, {
    "s" : 27347,
    "po" : 28384,
    "n" : "+Direct Regulation (%)",
    "v" : "0.0",
    "d" : "double"
  }, {
    "s" : 27347,
    "po" : 28384,
    "n" : "selected",
    "v" : "false",
    "d" : "boolean"
  }, {
    "s" : 27347,
    "po" : 28383,
    "n" : "degree.layout",
    "v" : "12",
    "d" : "integer"
  }, {
    "s" : 27347,
    "po" : 28383,
    "n" : "Matching.Attribute",
    "v" : [ "Atf7ip2" ],
    "d" : "list_of_string"
  }, {
    "s" : 27347,
    "po" : 28383,
    "n" : "Matching.Attribute.1",
    "v" : [ "Atf7ip2" ],
    "d" : "list_of_string"
  }, {
    "s" : 27347,
    "po" : 28383,
    "n" : "-Direct Regulation (%)",
    "v" : "0.0",
    "d" : "double"
  }, {
    "s" : 27347,
    "po" : 28383,
    "n" : "-Direct Regulation",
    "v" : "0",
    "d" : "integer"
  }, {
    "s" : 27347,
    "po" : 28383,
    "n" : "node_expression_state",
    "v" : "-1.43763",
    "d" : "double"
  }, {
    "s" : 27347,
    "po" : 28383,
    "n" : "+Direct Regulation",
    "v" : "0",
    "d" : "integer"
  }, {
    "s" : 27347,
    "po" : 28383,
    "n" : "time3 (log2)",
    "v" : "-1.43763",
    "d" : "double"
  }, {
    "s" : 27347,
    "po" : 28383,
    "n" : "Specificity",
    "v" : "100.0",
    "d" : "double"
  }, {
    "s" : 27347,
    "po" : 28383,
    "n" : "node_type",
    "v" : "final_node"
  }, {
    "s" : 27347,
    "po" : 28383,
    "n" : "time2 (log2)",
    "v" : "-0.04024",
    "d" : "double"
  }, {
    "s" : 27347,
    "po" : 28383,
    "n" : "first_DE_index",
    "v" : "2",
    "d" : "integer"
  }, {
    "s" : 27347,
    "po" : 28383,
    "n" : "time1 (log2)",
    "v" : "0.0",
    "d" : "double"
  }, {
    "s" : 27347,
    "po" : 28383,
    "n" : "first_DE_name",
    "v" : "time3 (log2)"
  }, {
    "s" : 27347,
    "po" : 28383,
    "n" : "name",
    "v" : "Atf7ip2"
  }, {
    "s" : 27347,
    "po" : 28383,
    "n" : "Yield",
    "v" : "0.08340283569641367",
    "d" : "double"
  }, {
    "s" : 27347,
    "po" : 28383,
    "n" : "+Direct Regulation (%)",
    "v" : "0.0",
    "d" : "double"
  }, {
    "s" : 27347,
    "po" : 28383,
    "n" : "selected",
    "v" : "false",
    "d" : "boolean"
  }, {
    "s" : 27347,
    "po" : 28382,
    "n" : "degree.layout",
    "v" : "21",
    "d" : "integer"
  }, {
    "s" : 27347,
    "po" : 28382,
    "n" : "Matching.Attribute",
    "v" : [ "Epha7" ],
    "d" : "list_of_string"
  }, {
    "s" : 27347,
    "po" : 28382,
    "n" : "Matching.Attribute.1",
    "v" : [ "Epha7" ],
    "d" : "list_of_string"
  }, {
    "s" : 27347,
    "po" : 28382,
    "n" : "-Direct Regulation (%)",
    "v" : "0.0",
    "d" : "double"
  }, {
    "s" : 27347,
    "po" : 28382,
    "n" : "-Direct Regulation",
    "v" : "0",
    "d" : "integer"
  }, {
    "s" : 27347,
    "po" : 28382,
    "n" : "node_expression_state",
    "v" : "1.68563",
    "d" : "double"
  }, {
    "s" : 27347,
    "po" : 28382,
    "n" : "+Direct Regulation",
    "v" : "0",
    "d" : "integer"
  }, {
    "s" : 27347,
    "po" : 28382,
    "n" : "time3 (log2)",
    "v" : "1.68563",
    "d" : "double"
  }, {
    "s" : 27347,
    "po" : 28382,
    "n" : "Specificity",
    "v" : "100.0",
    "d" : "double"
  }, {
    "s" : 27347,
    "po" : 28382,
    "n" : "node_type",
    "v" : "final_node"
  }, {
    "s" : 27347,
    "po" : 28382,
    "n" : "time2 (log2)",
    "v" : "0.17066",
    "d" : "double"
  }, {
    "s" : 27347,
    "po" : 28382,
    "n" : "first_DE_index",
    "v" : "2",
    "d" : "integer"
  }, {
    "s" : 27347,
    "po" : 28382,
    "n" : "time1 (log2)",
    "v" : "0.0",
    "d" : "double"
  }, {
    "s" : 27347,
    "po" : 28382,
    "n" : "first_DE_name",
    "v" : "time3 (log2)"
  }, {
    "s" : 27347,
    "po" : 28382,
    "n" : "name",
    "v" : "Epha7"
  }, {
    "s" : 27347,
    "po" : 28382,
    "n" : "Yield",
    "v" : "0.08340283569641367",
    "d" : "double"
  }, {
    "s" : 27347,
    "po" : 28382,
    "n" : "+Direct Regulation (%)",
    "v" : "0.0",
    "d" : "double"
  }, {
    "s" : 27347,
    "po" : 28382,
    "n" : "selected",
    "v" : "false",
    "d" : "boolean"
  }, {
    "s" : 27347,
    "po" : 28381,
    "n" : "degree.layout",
    "v" : "2",
    "d" : "integer"
  }, {
    "s" : 27347,
    "po" : 28381,
    "n" : "Matching.Attribute",
    "v" : [ "chr2_93307500" ],
    "d" : "list_of_string"
  }, {
    "s" : 27347,
    "po" : 28381,
    "n" : "Matching.Attribute.1",
    "v" : [ "chr2_93307500" ],
    "d" : "list_of_string"
  }, {
    "s" : 27347,
    "po" : 28381,
    "n" : "-Direct Regulation (%)",
    "v" : "0.0",
    "d" : "double"
  }, {
    "s" : 27347,
    "po" : 28381,
    "n" : "-Direct Regulation",
    "v" : "0",
    "d" : "integer"
  }, {
    "s" : 27347,
    "po" : 28381,
    "n" : "node_expression_state",
    "v" : "100.0",
    "d" : "double"
  }, {
    "s" : 27347,
    "po" : 28381,
    "n" : "+Direct Regulation",
    "v" : "1",
    "d" : "integer"
  }, {
    "s" : 27347,
    "po" : 28381,
    "n" : "time3 (log2)",
    "v" : "2.0",
    "d" : "double"
  }, {
    "s" : 27347,
    "po" : 28381,
    "n" : "Specificity",
    "v" : "100.0",
    "d" : "double"
  }, {
    "s" : 27347,
    "po" : 28381,
    "n" : "node_type",
    "v" : "-"
  }, {
    "s" : 27347,
    "po" : 28381,
    "n" : "time2 (log2)",
    "v" : "2.0",
    "d" : "double"
  }, {
    "s" : 27347,
    "po" : 28381,
    "n" : "first_DE_index",
    "v" : "2",
    "d" : "integer"
  }, {
    "s" : 27347,
    "po" : 28381,
    "n" : "time1 (log2)",
    "v" : "2.0",
    "d" : "double"
  }, {
    "s" : 27347,
    "po" : 28381,
    "n" : "first_DE_name",
    "v" : "time3 (log2)"
  }, {
    "s" : 27347,
    "po" : 28381,
    "n" : "name",
    "v" : "chr2_93307500"
  }, {
    "s" : 27347,
    "po" : 28381,
    "n" : "Yield",
    "v" : "0.08340283569641367",
    "d" : "double"
  }, {
    "s" : 27347,
    "po" : 28381,
    "n" : "+Direct Regulation (%)",
    "v" : "100.0",
    "d" : "double"
  }, {
    "s" : 27347,
    "po" : 28381,
    "n" : "selected",
    "v" : "false",
    "d" : "boolean"
  }, {
    "s" : 27347,
    "po" : 28380,
    "n" : "degree.layout",
    "v" : "1",
    "d" : "integer"
  }, {
    "s" : 27347,
    "po" : 28380,
    "n" : "Matching.Attribute",
    "v" : [ "Rps6ka3" ],
    "d" : "list_of_string"
  }, {
    "s" : 27347,
    "po" : 28380,
    "n" : "Matching.Attribute.1",
    "v" : [ "Rps6ka3" ],
    "d" : "list_of_string"
  }, {
    "s" : 27347,
    "po" : 28380,
    "n" : "-Direct Regulation (%)",
    "v" : "0.0",
    "d" : "double"
  }, {
    "s" : 27347,
    "po" : 28380,
    "n" : "-Direct Regulation",
    "v" : "0",
    "d" : "integer"
  }, {
    "s" : 27347,
    "po" : 28380,
    "n" : "node_expression_state",
    "v" : "1.49342",
    "d" : "double"
  }, {
    "s" : 27347,
    "po" : 28380,
    "n" : "+Direct Regulation",
    "v" : "0",
    "d" : "integer"
  }, {
    "s" : 27347,
    "po" : 28380,
    "n" : "time3 (log2)",
    "v" : "1.49342",
    "d" : "double"
  }, {
    "s" : 27347,
    "po" : 28380,
    "n" : "Specificity",
    "v" : "100.0",
    "d" : "double"
  }, {
    "s" : 27347,
    "po" : 28380,
    "n" : "node_type",
    "v" : "final_node"
  }, {
    "s" : 27347,
    "po" : 28380,
    "n" : "time2 (log2)",
    "v" : "0.1387",
    "d" : "double"
  }, {
    "s" : 27347,
    "po" : 28380,
    "n" : "first_DE_index",
    "v" : "2",
    "d" : "integer"
  }, {
    "s" : 27347,
    "po" : 28380,
    "n" : "time1 (log2)",
    "v" : "0.0",
    "d" : "double"
  }, {
    "s" : 27347,
    "po" : 28380,
    "n" : "first_DE_name",
    "v" : "time3 (log2)"
  }, {
    "s" : 27347,
    "po" : 28380,
    "n" : "name",
    "v" : "Rps6ka3"
  }, {
    "s" : 27347,
    "po" : 28380,
    "n" : "Yield",
    "v" : "0.08340283569641367",
    "d" : "double"
  }, {
    "s" : 27347,
    "po" : 28380,
    "n" : "+Direct Regulation (%)",
    "v" : "0.0",
    "d" : "double"
  }, {
    "s" : 27347,
    "po" : 28380,
    "n" : "selected",
    "v" : "false",
    "d" : "boolean"
  }, {
    "s" : 27347,
    "po" : 28379,
    "n" : "degree.layout",
    "v" : "2",
    "d" : "integer"
  }, {
    "s" : 27347,
    "po" : 28379,
    "n" : "Matching.Attribute",
    "v" : [ "chr2_93252500" ],
    "d" : "list_of_string"
  }, {
    "s" : 27347,
    "po" : 28379,
    "n" : "Matching.Attribute.1",
    "v" : [ "chr2_93252500" ],
    "d" : "list_of_string"
  }, {
    "s" : 27347,
    "po" : 28379,
    "n" : "-Direct Regulation (%)",
    "v" : "0.0",
    "d" : "double"
  }, {
    "s" : 27347,
    "po" : 28379,
    "n" : "-Direct Regulation",
    "v" : "0",
    "d" : "integer"
  }, {
    "s" : 27347,
    "po" : 28379,
    "n" : "node_expression_state",
    "v" : "100.0",
    "d" : "double"
  }, {
    "s" : 27347,
    "po" : 28379,
    "n" : "+Direct Regulation",
    "v" : "1",
    "d" : "integer"
  }, {
    "s" : 27347,
    "po" : 28379,
    "n" : "time3 (log2)",
    "v" : "2.0",
    "d" : "double"
  }, {
    "s" : 27347,
    "po" : 28379,
    "n" : "Specificity",
    "v" : "100.0",
    "d" : "double"
  }, {
    "s" : 27347,
    "po" : 28379,
    "n" : "node_type",
    "v" : "-"
  }, {
    "s" : 27347,
    "po" : 28379,
    "n" : "time2 (log2)",
    "v" : "2.0",
    "d" : "double"
  }, {
    "s" : 27347,
    "po" : 28379,
    "n" : "first_DE_index",
    "v" : "2",
    "d" : "integer"
  }, {
    "s" : 27347,
    "po" : 28379,
    "n" : "time1 (log2)",
    "v" : "2.0",
    "d" : "double"
  }, {
    "s" : 27347,
    "po" : 28379,
    "n" : "first_DE_name",
    "v" : "time3 (log2)"
  }, {
    "s" : 27347,
    "po" : 28379,
    "n" : "name",
    "v" : "chr2_93252500"
  }, {
    "s" : 27347,
    "po" : 28379,
    "n" : "Yield",
    "v" : "0.08340283569641367",
    "d" : "double"
  }, {
    "s" : 27347,
    "po" : 28379,
    "n" : "+Direct Regulation (%)",
    "v" : "100.0",
    "d" : "double"
  }, {
    "s" : 27347,
    "po" : 28379,
    "n" : "selected",
    "v" : "false",
    "d" : "boolean"
  }, {
    "s" : 27347,
    "po" : 28378,
    "n" : "degree.layout",
    "v" : "6",
    "d" : "integer"
  }, {
    "s" : 27347,
    "po" : 28378,
    "n" : "Matching.Attribute",
    "v" : [ "Cars" ],
    "d" : "list_of_string"
  }, {
    "s" : 27347,
    "po" : 28378,
    "n" : "Matching.Attribute.1",
    "v" : [ "Cars" ],
    "d" : "list_of_string"
  }, {
    "s" : 27347,
    "po" : 28378,
    "n" : "-Direct Regulation (%)",
    "v" : "0.0",
    "d" : "double"
  }, {
    "s" : 27347,
    "po" : 28378,
    "n" : "-Direct Regulation",
    "v" : "0",
    "d" : "integer"
  }, {
    "s" : 27347,
    "po" : 28378,
    "n" : "node_expression_state",
    "v" : "-1.32527",
    "d" : "double"
  }, {
    "s" : 27347,
    "po" : 28378,
    "n" : "+Direct Regulation",
    "v" : "0",
    "d" : "integer"
  }, {
    "s" : 27347,
    "po" : 28378,
    "n" : "time3 (log2)",
    "v" : "-1.32527",
    "d" : "double"
  }, {
    "s" : 27347,
    "po" : 28378,
    "n" : "Specificity",
    "v" : "100.0",
    "d" : "double"
  }, {
    "s" : 27347,
    "po" : 28378,
    "n" : "node_type",
    "v" : "final_node"
  }, {
    "s" : 27347,
    "po" : 28378,
    "n" : "time2 (log2)",
    "v" : "0.1489",
    "d" : "double"
  }, {
    "s" : 27347,
    "po" : 28378,
    "n" : "first_DE_index",
    "v" : "2",
    "d" : "integer"
  }, {
    "s" : 27347,
    "po" : 28378,
    "n" : "time1 (log2)",
    "v" : "0.0",
    "d" : "double"
  }, {
    "s" : 27347,
    "po" : 28378,
    "n" : "first_DE_name",
    "v" : "time3 (log2)"
  }, {
    "s" : 27347,
    "po" : 28378,
    "n" : "name",
    "v" : "Cars"
  }, {
    "s" : 27347,
    "po" : 28378,
    "n" : "Yield",
    "v" : "0.08340283569641367",
    "d" : "double"
  }, {
    "s" : 27347,
    "po" : 28378,
    "n" : "+Direct Regulation (%)",
    "v" : "0.0",
    "d" : "double"
  }, {
    "s" : 27347,
    "po" : 28378,
    "n" : "selected",
    "v" : "false",
    "d" : "boolean"
  }, {
    "s" : 27347,
    "po" : 28377,
    "n" : "degree.layout",
    "v" : "2",
    "d" : "integer"
  }, {
    "s" : 27347,
    "po" : 28377,
    "n" : "Matching.Attribute",
    "v" : [ "Casd1" ],
    "d" : "list_of_string"
  }, {
    "s" : 27347,
    "po" : 28377,
    "n" : "Matching.Attribute.1",
    "v" : [ "Casd1" ],
    "d" : "list_of_string"
  }, {
    "s" : 27347,
    "po" : 28377,
    "n" : "-Direct Regulation (%)",
    "v" : "0.0",
    "d" : "double"
  }, {
    "s" : 27347,
    "po" : 28377,
    "n" : "-Direct Regulation",
    "v" : "0",
    "d" : "integer"
  }, {
    "s" : 27347,
    "po" : 28377,
    "n" : "node_expression_state",
    "v" : "1.03165",
    "d" : "double"
  }, {
    "s" : 27347,
    "po" : 28377,
    "n" : "+Direct Regulation",
    "v" : "0",
    "d" : "integer"
  }, {
    "s" : 27347,
    "po" : 28377,
    "n" : "time3 (log2)",
    "v" : "1.03165",
    "d" : "double"
  }, {
    "s" : 27347,
    "po" : 28377,
    "n" : "Specificity",
    "v" : "100.0",
    "d" : "double"
  }, {
    "s" : 27347,
    "po" : 28377,
    "n" : "node_type",
    "v" : "final_node"
  }, {
    "s" : 27347,
    "po" : 28377,
    "n" : "time2 (log2)",
    "v" : "0.38174",
    "d" : "double"
  }, {
    "s" : 27347,
    "po" : 28377,
    "n" : "first_DE_index",
    "v" : "2",
    "d" : "integer"
  }, {
    "s" : 27347,
    "po" : 28377,
    "n" : "time1 (log2)",
    "v" : "0.0",
    "d" : "double"
  }, {
    "s" : 27347,
    "po" : 28377,
    "n" : "first_DE_name",
    "v" : "time3 (log2)"
  }, {
    "s" : 27347,
    "po" : 28377,
    "n" : "name",
    "v" : "Casd1"
  }, {
    "s" : 27347,
    "po" : 28377,
    "n" : "Yield",
    "v" : "0.08340283569641367",
    "d" : "double"
  }, {
    "s" : 27347,
    "po" : 28377,
    "n" : "+Direct Regulation (%)",
    "v" : "0.0",
    "d" : "double"
  }, {
    "s" : 27347,
    "po" : 28377,
    "n" : "selected",
    "v" : "false",
    "d" : "boolean"
  }, {
    "s" : 27347,
    "po" : 28376,
    "n" : "degree.layout",
    "v" : "6",
    "d" : "integer"
  }, {
    "s" : 27347,
    "po" : 28376,
    "n" : "Matching.Attribute",
    "v" : [ "Apba2" ],
    "d" : "list_of_string"
  }, {
    "s" : 27347,
    "po" : 28376,
    "n" : "Matching.Attribute.1",
    "v" : [ "Apba2" ],
    "d" : "list_of_string"
  }, {
    "s" : 27347,
    "po" : 28376,
    "n" : "-Direct Regulation (%)",
    "v" : "0.0",
    "d" : "double"
  }, {
    "s" : 27347,
    "po" : 28376,
    "n" : "-Direct Regulation",
    "v" : "0",
    "d" : "integer"
  }, {
    "s" : 27347,
    "po" : 28376,
    "n" : "node_expression_state",
    "v" : "2.47746",
    "d" : "double"
  }, {
    "s" : 27347,
    "po" : 28376,
    "n" : "+Direct Regulation",
    "v" : "0",
    "d" : "integer"
  }, {
    "s" : 27347,
    "po" : 28376,
    "n" : "time3 (log2)",
    "v" : "2.47746",
    "d" : "double"
  }, {
    "s" : 27347,
    "po" : 28376,
    "n" : "Specificity",
    "v" : "100.0",
    "d" : "double"
  }, {
    "s" : 27347,
    "po" : 28376,
    "n" : "node_type",
    "v" : "final_node"
  }, {
    "s" : 27347,
    "po" : 28376,
    "n" : "time2 (log2)",
    "v" : "-0.06723",
    "d" : "double"
  }, {
    "s" : 27347,
    "po" : 28376,
    "n" : "first_DE_index",
    "v" : "2",
    "d" : "integer"
  }, {
    "s" : 27347,
    "po" : 28376,
    "n" : "time1 (log2)",
    "v" : "0.0",
    "d" : "double"
  }, {
    "s" : 27347,
    "po" : 28376,
    "n" : "first_DE_name",
    "v" : "time3 (log2)"
  }, {
    "s" : 27347,
    "po" : 28376,
    "n" : "name",
    "v" : "Apba2"
  }, {
    "s" : 27347,
    "po" : 28376,
    "n" : "Yield",
    "v" : "0.08340283569641367",
    "d" : "double"
  }, {
    "s" : 27347,
    "po" : 28376,
    "n" : "+Direct Regulation (%)",
    "v" : "0.0",
    "d" : "double"
  }, {
    "s" : 27347,
    "po" : 28376,
    "n" : "selected",
    "v" : "false",
    "d" : "boolean"
  }, {
    "s" : 27347,
    "po" : 28375,
    "n" : "degree.layout",
    "v" : "14",
    "d" : "integer"
  }, {
    "s" : 27347,
    "po" : 28375,
    "n" : "Matching.Attribute",
    "v" : [ "Mll3" ],
    "d" : "list_of_string"
  }, {
    "s" : 27347,
    "po" : 28375,
    "n" : "Matching.Attribute.1",
    "v" : [ "Mll3" ],
    "d" : "list_of_string"
  }, {
    "s" : 27347,
    "po" : 28375,
    "n" : "-Direct Regulation (%)",
    "v" : "7.6923076923076925",
    "d" : "double"
  }, {
    "s" : 27347,
    "po" : 28375,
    "n" : "-Direct Regulation",
    "v" : "1",
    "d" : "integer"
  }, {
    "s" : 27347,
    "po" : 28375,
    "n" : "node_expression_state",
    "v" : "-0.07124",
    "d" : "double"
  }, {
    "s" : 27347,
    "po" : 28375,
    "n" : "+Direct Regulation",
    "v" : "12",
    "d" : "integer"
  }, {
    "s" : 27347,
    "po" : 28375,
    "n" : "time3 (log2)",
    "v" : "-0.07124",
    "d" : "double"
  }, {
    "s" : 27347,
    "po" : 28375,
    "n" : "Specificity",
    "v" : "100.0",
    "d" : "double"
  }, {
    "s" : 27347,
    "po" : 28375,
    "n" : "node_type",
    "v" : "final_node"
  }, {
    "s" : 27347,
    "po" : 28375,
    "n" : "time2 (log2)",
    "v" : "1.28749",
    "d" : "double"
  }, {
    "s" : 27347,
    "po" : 28375,
    "n" : "first_DE_index",
    "v" : "1",
    "d" : "integer"
  }, {
    "s" : 27347,
    "po" : 28375,
    "n" : "time1 (log2)",
    "v" : "0.0",
    "d" : "double"
  }, {
    "s" : 27347,
    "po" : 28375,
    "n" : "first_DE_name",
    "v" : "time2 (log2)"
  }, {
    "s" : 27347,
    "po" : 28375,
    "n" : "name",
    "v" : "Mll3"
  }, {
    "s" : 27347,
    "po" : 28375,
    "n" : "Yield",
    "v" : "91.74311926605505",
    "d" : "double"
  }, {
    "s" : 27347,
    "po" : 28375,
    "n" : "+Direct Regulation (%)",
    "v" : "92.3076923076923",
    "d" : "double"
  }, {
    "s" : 27347,
    "po" : 28375,
    "n" : "selected",
    "v" : "false",
    "d" : "boolean"
  }, {
    "s" : 27347,
    "po" : 28374,
    "n" : "degree.layout",
    "v" : "2",
    "d" : "integer"
  }, {
    "s" : 27347,
    "po" : 28374,
    "n" : "Matching.Attribute",
    "v" : [ "Ttl" ],
    "d" : "list_of_string"
  }, {
    "s" : 27347,
    "po" : 28374,
    "n" : "Matching.Attribute.1",
    "v" : [ "Ttl" ],
    "d" : "list_of_string"
  }, {
    "s" : 27347,
    "po" : 28374,
    "n" : "-Direct Regulation (%)",
    "v" : "0.0",
    "d" : "double"
  }, {
    "s" : 27347,
    "po" : 28374,
    "n" : "-Direct Regulation",
    "v" : "0",
    "d" : "integer"
  }, {
    "s" : 27347,
    "po" : 28374,
    "n" : "node_expression_state",
    "v" : "1.03459",
    "d" : "double"
  }, {
    "s" : 27347,
    "po" : 28374,
    "n" : "+Direct Regulation",
    "v" : "0",
    "d" : "integer"
  }, {
    "s" : 27347,
    "po" : 28374,
    "n" : "time3 (log2)",
    "v" : "1.03459",
    "d" : "double"
  }, {
    "s" : 27347,
    "po" : 28374,
    "n" : "Specificity",
    "v" : "100.0",
    "d" : "double"
  }, {
    "s" : 27347,
    "po" : 28374,
    "n" : "node_type",
    "v" : "final_node"
  }, {
    "s" : 27347,
    "po" : 28374,
    "n" : "time2 (log2)",
    "v" : "0.00854",
    "d" : "double"
  }, {
    "s" : 27347,
    "po" : 28374,
    "n" : "first_DE_index",
    "v" : "2",
    "d" : "integer"
  }, {
    "s" : 27347,
    "po" : 28374,
    "n" : "time1 (log2)",
    "v" : "0.0",
    "d" : "double"
  }, {
    "s" : 27347,
    "po" : 28374,
    "n" : "first_DE_name",
    "v" : "time3 (log2)"
  }, {
    "s" : 27347,
    "po" : 28374,
    "n" : "name",
    "v" : "Ttl"
  }, {
    "s" : 27347,
    "po" : 28374,
    "n" : "Yield",
    "v" : "0.08340283569641367",
    "d" : "double"
  }, {
    "s" : 27347,
    "po" : 28374,
    "n" : "+Direct Regulation (%)",
    "v" : "0.0",
    "d" : "double"
  }, {
    "s" : 27347,
    "po" : 28374,
    "n" : "selected",
    "v" : "false",
    "d" : "boolean"
  }, {
    "s" : 27347,
    "po" : 28373,
    "n" : "degree.layout",
    "v" : "4",
    "d" : "integer"
  }, {
    "s" : 27347,
    "po" : 28373,
    "n" : "Matching.Attribute",
    "v" : [ "D3Bwg0562e" ],
    "d" : "list_of_string"
  }, {
    "s" : 27347,
    "po" : 28373,
    "n" : "Matching.Attribute.1",
    "v" : [ "D3Bwg0562e" ],
    "d" : "list_of_string"
  }, {
    "s" : 27347,
    "po" : 28373,
    "n" : "-Direct Regulation (%)",
    "v" : "0.0",
    "d" : "double"
  }, {
    "s" : 27347,
    "po" : 28373,
    "n" : "-Direct Regulation",
    "v" : "0",
    "d" : "integer"
  }, {
    "s" : 27347,
    "po" : 28373,
    "n" : "node_expression_state",
    "v" : "-1.49047",
    "d" : "double"
  }, {
    "s" : 27347,
    "po" : 28373,
    "n" : "+Direct Regulation",
    "v" : "0",
    "d" : "integer"
  }, {
    "s" : 27347,
    "po" : 28373,
    "n" : "time3 (log2)",
    "v" : "-1.49047",
    "d" : "double"
  }, {
    "s" : 27347,
    "po" : 28373,
    "n" : "Specificity",
    "v" : "100.0",
    "d" : "double"
  }, {
    "s" : 27347,
    "po" : 28373,
    "n" : "node_type",
    "v" : "final_node"
  }, {
    "s" : 27347,
    "po" : 28373,
    "n" : "time2 (log2)",
    "v" : "-0.62166",
    "d" : "double"
  }, {
    "s" : 27347,
    "po" : 28373,
    "n" : "first_DE_index",
    "v" : "2",
    "d" : "integer"
  }, {
    "s" : 27347,
    "po" : 28373,
    "n" : "time1 (log2)",
    "v" : "0.0",
    "d" : "double"
  }, {
    "s" : 27347,
    "po" : 28373,
    "n" : "first_DE_name",
    "v" : "time3 (log2)"
  }, {
    "s" : 27347,
    "po" : 28373,
    "n" : "name",
    "v" : "D3Bwg0562e"
  }, {
    "s" : 27347,
    "po" : 28373,
    "n" : "Yield",
    "v" : "0.08340283569641367",
    "d" : "double"
  }, {
    "s" : 27347,
    "po" : 28373,
    "n" : "+Direct Regulation (%)",
    "v" : "0.0",
    "d" : "double"
  }, {
    "s" : 27347,
    "po" : 28373,
    "n" : "selected",
    "v" : "false",
    "d" : "boolean"
  }, {
    "s" : 27347,
    "po" : 28372,
    "n" : "degree.layout",
    "v" : "24",
    "d" : "integer"
  }, {
    "s" : 27347,
    "po" : 28372,
    "n" : "Matching.Attribute",
    "v" : [ "Efemp1" ],
    "d" : "list_of_string"
  }, {
    "s" : 27347,
    "po" : 28372,
    "n" : "Matching.Attribute.1",
    "v" : [ "Efemp1" ],
    "d" : "list_of_string"
  }, {
    "s" : 27347,
    "po" : 28372,
    "n" : "-Direct Regulation (%)",
    "v" : "0.0",
    "d" : "double"
  }, {
    "s" : 27347,
    "po" : 28372,
    "n" : "-Direct Regulation",
    "v" : "0",
    "d" : "integer"
  }, {
    "s" : 27347,
    "po" : 28372,
    "n" : "node_expression_state",
    "v" : "2.63011",
    "d" : "double"
  }, {
    "s" : 27347,
    "po" : 28372,
    "n" : "+Direct Regulation",
    "v" : "0",
    "d" : "integer"
  }, {
    "s" : 27347,
    "po" : 28372,
    "n" : "time3 (log2)",
    "v" : "2.63011",
    "d" : "double"
  }, {
    "s" : 27347,
    "po" : 28372,
    "n" : "Specificity",
    "v" : "100.0",
    "d" : "double"
  }, {
    "s" : 27347,
    "po" : 28372,
    "n" : "node_type",
    "v" : "final_node"
  }, {
    "s" : 27347,
    "po" : 28372,
    "n" : "time2 (log2)",
    "v" : "0.08898",
    "d" : "double"
  }, {
    "s" : 27347,
    "po" : 28372,
    "n" : "first_DE_index",
    "v" : "2",
    "d" : "integer"
  }, {
    "s" : 27347,
    "po" : 28372,
    "n" : "time1 (log2)",
    "v" : "0.0",
    "d" : "double"
  }, {
    "s" : 27347,
    "po" : 28372,
    "n" : "first_DE_name",
    "v" : "time3 (log2)"
  }, {
    "s" : 27347,
    "po" : 28372,
    "n" : "name",
    "v" : "Efemp1"
  }, {
    "s" : 27347,
    "po" : 28372,
    "n" : "Yield",
    "v" : "0.08340283569641367",
    "d" : "double"
  }, {
    "s" : 27347,
    "po" : 28372,
    "n" : "+Direct Regulation (%)",
    "v" : "0.0",
    "d" : "double"
  }, {
    "s" : 27347,
    "po" : 28372,
    "n" : "selected",
    "v" : "false",
    "d" : "boolean"
  }, {
    "s" : 27347,
    "po" : 28371,
    "n" : "degree.layout",
    "v" : "21",
    "d" : "integer"
  }, {
    "s" : 27347,
    "po" : 28371,
    "n" : "Matching.Attribute",
    "v" : [ "Npr2" ],
    "d" : "list_of_string"
  }, {
    "s" : 27347,
    "po" : 28371,
    "n" : "Matching.Attribute.1",
    "v" : [ "Npr2" ],
    "d" : "list_of_string"
  }, {
    "s" : 27347,
    "po" : 28371,
    "n" : "-Direct Regulation (%)",
    "v" : "0.0",
    "d" : "double"
  }, {
    "s" : 27347,
    "po" : 28371,
    "n" : "-Direct Regulation",
    "v" : "0",
    "d" : "integer"
  }, {
    "s" : 27347,
    "po" : 28371,
    "n" : "node_expression_state",
    "v" : "1.12369",
    "d" : "double"
  }, {
    "s" : 27347,
    "po" : 28371,
    "n" : "+Direct Regulation",
    "v" : "0",
    "d" : "integer"
  }, {
    "s" : 27347,
    "po" : 28371,
    "n" : "time3 (log2)",
    "v" : "1.12369",
    "d" : "double"
  }, {
    "s" : 27347,
    "po" : 28371,
    "n" : "Specificity",
    "v" : "100.0",
    "d" : "double"
  }, {
    "s" : 27347,
    "po" : 28371,
    "n" : "node_type",
    "v" : "final_node"
  }, {
    "s" : 27347,
    "po" : 28371,
    "n" : "time2 (log2)",
    "v" : "0.11439",
    "d" : "double"
  }, {
    "s" : 27347,
    "po" : 28371,
    "n" : "first_DE_index",
    "v" : "2",
    "d" : "integer"
  }, {
    "s" : 27347,
    "po" : 28371,
    "n" : "time1 (log2)",
    "v" : "0.0",
    "d" : "double"
  }, {
    "s" : 27347,
    "po" : 28371,
    "n" : "first_DE_name",
    "v" : "time3 (log2)"
  }, {
    "s" : 27347,
    "po" : 28371,
    "n" : "name",
    "v" : "Npr2"
  }, {
    "s" : 27347,
    "po" : 28371,
    "n" : "Yield",
    "v" : "0.08340283569641367",
    "d" : "double"
  }, {
    "s" : 27347,
    "po" : 28371,
    "n" : "+Direct Regulation (%)",
    "v" : "0.0",
    "d" : "double"
  }, {
    "s" : 27347,
    "po" : 28371,
    "n" : "selected",
    "v" : "false",
    "d" : "boolean"
  }, {
    "s" : 27347,
    "po" : 28370,
    "n" : "degree.layout",
    "v" : "7",
    "d" : "integer"
  }, {
    "s" : 27347,
    "po" : 28370,
    "n" : "Matching.Attribute",
    "v" : [ "Fcho1" ],
    "d" : "list_of_string"
  }, {
    "s" : 27347,
    "po" : 28370,
    "n" : "Matching.Attribute.1",
    "v" : [ "Fcho1" ],
    "d" : "list_of_string"
  }, {
    "s" : 27347,
    "po" : 28370,
    "n" : "-Direct Regulation (%)",
    "v" : "0.0",
    "d" : "double"
  }, {
    "s" : 27347,
    "po" : 28370,
    "n" : "-Direct Regulation",
    "v" : "0",
    "d" : "integer"
  }, {
    "s" : 27347,
    "po" : 28370,
    "n" : "node_expression_state",
    "v" : "-1.08461",
    "d" : "double"
  }, {
    "s" : 27347,
    "po" : 28370,
    "n" : "+Direct Regulation",
    "v" : "0",
    "d" : "integer"
  }, {
    "s" : 27347,
    "po" : 28370,
    "n" : "time3 (log2)",
    "v" : "-1.08461",
    "d" : "double"
  }, {
    "s" : 27347,
    "po" : 28370,
    "n" : "Specificity",
    "v" : "100.0",
    "d" : "double"
  }, {
    "s" : 27347,
    "po" : 28370,
    "n" : "node_type",
    "v" : "final_node"
  }, {
    "s" : 27347,
    "po" : 28370,
    "n" : "time2 (log2)",
    "v" : "-0.31583",
    "d" : "double"
  }, {
    "s" : 27347,
    "po" : 28370,
    "n" : "first_DE_index",
    "v" : "2",
    "d" : "integer"
  }, {
    "s" : 27347,
    "po" : 28370,
    "n" : "time1 (log2)",
    "v" : "0.0",
    "d" : "double"
  }, {
    "s" : 27347,
    "po" : 28370,
    "n" : "first_DE_name",
    "v" : "time3 (log2)"
  }, {
    "s" : 27347,
    "po" : 28370,
    "n" : "name",
    "v" : "Fcho1"
  }, {
    "s" : 27347,
    "po" : 28370,
    "n" : "Yield",
    "v" : "0.08340283569641367",
    "d" : "double"
  }, {
    "s" : 27347,
    "po" : 28370,
    "n" : "+Direct Regulation (%)",
    "v" : "0.0",
    "d" : "double"
  }, {
    "s" : 27347,
    "po" : 28370,
    "n" : "selected",
    "v" : "false",
    "d" : "boolean"
  }, {
    "s" : 27347,
    "po" : 28369,
    "n" : "degree.layout",
    "v" : "1",
    "d" : "integer"
  }, {
    "s" : 27347,
    "po" : 28369,
    "n" : "Matching.Attribute",
    "v" : [ "D4Bwg0951e" ],
    "d" : "list_of_string"
  }, {
    "s" : 27347,
    "po" : 28369,
    "n" : "Matching.Attribute.1",
    "v" : [ "D4Bwg0951e" ],
    "d" : "list_of_string"
  }, {
    "s" : 27347,
    "po" : 28369,
    "n" : "-Direct Regulation (%)",
    "v" : "0.0",
    "d" : "double"
  }, {
    "s" : 27347,
    "po" : 28369,
    "n" : "-Direct Regulation",
    "v" : "0",
    "d" : "integer"
  }, {
    "s" : 27347,
    "po" : 28369,
    "n" : "node_expression_state",
    "v" : "-2.36582",
    "d" : "double"
  }, {
    "s" : 27347,
    "po" : 28369,
    "n" : "+Direct Regulation",
    "v" : "0",
    "d" : "integer"
  }, {
    "s" : 27347,
    "po" : 28369,
    "n" : "time3 (log2)",
    "v" : "-2.36582",
    "d" : "double"
  }, {
    "s" : 27347,
    "po" : 28369,
    "n" : "Specificity",
    "v" : "100.0",
    "d" : "double"
  }, {
    "s" : 27347,
    "po" : 28369,
    "n" : "node_type",
    "v" : "final_node"
  }, {
    "s" : 27347,
    "po" : 28369,
    "n" : "time2 (log2)",
    "v" : "-0.1476",
    "d" : "double"
  }, {
    "s" : 27347,
    "po" : 28369,
    "n" : "first_DE_index",
    "v" : "2",
    "d" : "integer"
  }, {
    "s" : 27347,
    "po" : 28369,
    "n" : "time1 (log2)",
    "v" : "0.0",
    "d" : "double"
  }, {
    "s" : 27347,
    "po" : 28369,
    "n" : "first_DE_name",
    "v" : "time3 (log2)"
  }, {
    "s" : 27347,
    "po" : 28369,
    "n" : "name",
    "v" : "D4Bwg0951e"
  }, {
    "s" : 27347,
    "po" : 28369,
    "n" : "Yield",
    "v" : "0.08340283569641367",
    "d" : "double"
  }, {
    "s" : 27347,
    "po" : 28369,
    "n" : "+Direct Regulation (%)",
    "v" : "0.0",
    "d" : "double"
  }, {
    "s" : 27347,
    "po" : 28369,
    "n" : "selected",
    "v" : "false",
    "d" : "boolean"
  }, {
    "s" : 27347,
    "po" : 28368,
    "n" : "degree.layout",
    "v" : "2",
    "d" : "integer"
  }, {
    "s" : 27347,
    "po" : 28368,
    "n" : "Matching.Attribute",
    "v" : [ "chr2_91292500" ],
    "d" : "list_of_string"
  }, {
    "s" : 27347,
    "po" : 28368,
    "n" : "Matching.Attribute.1",
    "v" : [ "chr2_91292500" ],
    "d" : "list_of_string"
  }, {
    "s" : 27347,
    "po" : 28368,
    "n" : "-Direct Regulation (%)",
    "v" : "0.0",
    "d" : "double"
  }, {
    "s" : 27347,
    "po" : 28368,
    "n" : "-Direct Regulation",
    "v" : "0",
    "d" : "integer"
  }, {
    "s" : 27347,
    "po" : 28368,
    "n" : "node_expression_state",
    "v" : "100.0",
    "d" : "double"
  }, {
    "s" : 27347,
    "po" : 28368,
    "n" : "+Direct Regulation",
    "v" : "1",
    "d" : "integer"
  }, {
    "s" : 27347,
    "po" : 28368,
    "n" : "time3 (log2)",
    "v" : "2.0",
    "d" : "double"
  }, {
    "s" : 27347,
    "po" : 28368,
    "n" : "Specificity",
    "v" : "100.0",
    "d" : "double"
  }, {
    "s" : 27347,
    "po" : 28368,
    "n" : "node_type",
    "v" : "-"
  }, {
    "s" : 27347,
    "po" : 28368,
    "n" : "time2 (log2)",
    "v" : "2.0",
    "d" : "double"
  }, {
    "s" : 27347,
    "po" : 28368,
    "n" : "first_DE_index",
    "v" : "2",
    "d" : "integer"
  }, {
    "s" : 27347,
    "po" : 28368,
    "n" : "time1 (log2)",
    "v" : "2.0",
    "d" : "double"
  }, {
    "s" : 27347,
    "po" : 28368,
    "n" : "first_DE_name",
    "v" : "time3 (log2)"
  }, {
    "s" : 27347,
    "po" : 28368,
    "n" : "name",
    "v" : "chr2_91292500"
  }, {
    "s" : 27347,
    "po" : 28368,
    "n" : "Yield",
    "v" : "0.08340283569641367",
    "d" : "double"
  }, {
    "s" : 27347,
    "po" : 28368,
    "n" : "+Direct Regulation (%)",
    "v" : "100.0",
    "d" : "double"
  }, {
    "s" : 27347,
    "po" : 28368,
    "n" : "selected",
    "v" : "false",
    "d" : "boolean"
  }, {
    "s" : 27347,
    "po" : 28367,
    "n" : "degree.layout",
    "v" : "1",
    "d" : "integer"
  }, {
    "s" : 27347,
    "po" : 28367,
    "n" : "Matching.Attribute",
    "v" : [ "Nr2c2ap" ],
    "d" : "list_of_string"
  }, {
    "s" : 27347,
    "po" : 28367,
    "n" : "Matching.Attribute.1",
    "v" : [ "Nr2c2ap" ],
    "d" : "list_of_string"
  }, {
    "s" : 27347,
    "po" : 28367,
    "n" : "-Direct Regulation (%)",
    "v" : "0.0",
    "d" : "double"
  }, {
    "s" : 27347,
    "po" : 28367,
    "n" : "-Direct Regulation",
    "v" : "0",
    "d" : "integer"
  }, {
    "s" : 27347,
    "po" : 28367,
    "n" : "node_expression_state",
    "v" : "-1.21964",
    "d" : "double"
  }, {
    "s" : 27347,
    "po" : 28367,
    "n" : "+Direct Regulation",
    "v" : "0",
    "d" : "integer"
  }, {
    "s" : 27347,
    "po" : 28367,
    "n" : "time3 (log2)",
    "v" : "-1.21964",
    "d" : "double"
  }, {
    "s" : 27347,
    "po" : 28367,
    "n" : "Specificity",
    "v" : "100.0",
    "d" : "double"
  }, {
    "s" : 27347,
    "po" : 28367,
    "n" : "node_type",
    "v" : "final_node"
  }, {
    "s" : 27347,
    "po" : 28367,
    "n" : "time2 (log2)",
    "v" : "-0.1615",
    "d" : "double"
  }, {
    "s" : 27347,
    "po" : 28367,
    "n" : "first_DE_index",
    "v" : "2",
    "d" : "integer"
  }, {
    "s" : 27347,
    "po" : 28367,
    "n" : "time1 (log2)",
    "v" : "0.0",
    "d" : "double"
  }, {
    "s" : 27347,
    "po" : 28367,
    "n" : "first_DE_name",
    "v" : "time3 (log2)"
  }, {
    "s" : 27347,
    "po" : 28367,
    "n" : "name",
    "v" : "Nr2c2ap"
  }, {
    "s" : 27347,
    "po" : 28367,
    "n" : "Yield",
    "v" : "0.08340283569641367",
    "d" : "double"
  }, {
    "s" : 27347,
    "po" : 28367,
    "n" : "+Direct Regulation (%)",
    "v" : "0.0",
    "d" : "double"
  }, {
    "s" : 27347,
    "po" : 28367,
    "n" : "selected",
    "v" : "false",
    "d" : "boolean"
  }, {
    "s" : 27347,
    "po" : 28366,
    "n" : "degree.layout",
    "v" : "3",
    "d" : "integer"
  }, {
    "s" : 27347,
    "po" : 28366,
    "n" : "Matching.Attribute",
    "v" : [ "Ydjc" ],
    "d" : "list_of_string"
  }, {
    "s" : 27347,
    "po" : 28366,
    "n" : "Matching.Attribute.1",
    "v" : [ "Ydjc" ],
    "d" : "list_of_string"
  }, {
    "s" : 27347,
    "po" : 28366,
    "n" : "-Direct Regulation (%)",
    "v" : "0.0",
    "d" : "double"
  }, {
    "s" : 27347,
    "po" : 28366,
    "n" : "-Direct Regulation",
    "v" : "0",
    "d" : "integer"
  }, {
    "s" : 27347,
    "po" : 28366,
    "n" : "node_expression_state",
    "v" : "-1.55794",
    "d" : "double"
  }, {
    "s" : 27347,
    "po" : 28366,
    "n" : "+Direct Regulation",
    "v" : "0",
    "d" : "integer"
  }, {
    "s" : 27347,
    "po" : 28366,
    "n" : "time3 (log2)",
    "v" : "-1.55794",
    "d" : "double"
  }, {
    "s" : 27347,
    "po" : 28366,
    "n" : "Specificity",
    "v" : "100.0",
    "d" : "double"
  }, {
    "s" : 27347,
    "po" : 28366,
    "n" : "node_type",
    "v" : "final_node"
  }, {
    "s" : 27347,
    "po" : 28366,
    "n" : "time2 (log2)",
    "v" : "-0.07936",
    "d" : "double"
  }, {
    "s" : 27347,
    "po" : 28366,
    "n" : "first_DE_index",
    "v" : "2",
    "d" : "integer"
  }, {
    "s" : 27347,
    "po" : 28366,
    "n" : "time1 (log2)",
    "v" : "0.0",
    "d" : "double"
  }, {
    "s" : 27347,
    "po" : 28366,
    "n" : "first_DE_name",
    "v" : "time3 (log2)"
  }, {
    "s" : 27347,
    "po" : 28366,
    "n" : "name",
    "v" : "Ydjc"
  }, {
    "s" : 27347,
    "po" : 28366,
    "n" : "Yield",
    "v" : "0.08340283569641367",
    "d" : "double"
  }, {
    "s" : 27347,
    "po" : 28366,
    "n" : "+Direct Regulation (%)",
    "v" : "0.0",
    "d" : "double"
  }, {
    "s" : 27347,
    "po" : 28366,
    "n" : "selected",
    "v" : "false",
    "d" : "boolean"
  }, {
    "s" : 27347,
    "po" : 28365,
    "n" : "degree.layout",
    "v" : "10",
    "d" : "integer"
  }, {
    "s" : 27347,
    "po" : 28365,
    "n" : "Matching.Attribute",
    "v" : [ "Chn2" ],
    "d" : "list_of_string"
  }, {
    "s" : 27347,
    "po" : 28365,
    "n" : "Matching.Attribute.1",
    "v" : [ "Chn2" ],
    "d" : "list_of_string"
  }, {
    "s" : 27347,
    "po" : 28365,
    "n" : "-Direct Regulation (%)",
    "v" : "0.0",
    "d" : "double"
  }, {
    "s" : 27347,
    "po" : 28365,
    "n" : "-Direct Regulation",
    "v" : "0",
    "d" : "integer"
  }, {
    "s" : 27347,
    "po" : 28365,
    "n" : "node_expression_state",
    "v" : "1.04102",
    "d" : "double"
  }, {
    "s" : 27347,
    "po" : 28365,
    "n" : "+Direct Regulation",
    "v" : "0",
    "d" : "integer"
  }, {
    "s" : 27347,
    "po" : 28365,
    "n" : "time3 (log2)",
    "v" : "1.04102",
    "d" : "double"
  }, {
    "s" : 27347,
    "po" : 28365,
    "n" : "Specificity",
    "v" : "100.0",
    "d" : "double"
  }, {
    "s" : 27347,
    "po" : 28365,
    "n" : "node_type",
    "v" : "final_node"
  }, {
    "s" : 27347,
    "po" : 28365,
    "n" : "time2 (log2)",
    "v" : "1.10469",
    "d" : "double"
  }, {
    "s" : 27347,
    "po" : 28365,
    "n" : "first_DE_index",
    "v" : "1",
    "d" : "integer"
  }, {
    "s" : 27347,
    "po" : 28365,
    "n" : "time1 (log2)",
    "v" : "0.0",
    "d" : "double"
  }, {
    "s" : 27347,
    "po" : 28365,
    "n" : "first_DE_name",
    "v" : "time2 (log2)"
  }, {
    "s" : 27347,
    "po" : 28365,
    "n" : "name",
    "v" : "Chn2"
  }, {
    "s" : 27347,
    "po" : 28365,
    "n" : "Yield",
    "v" : "0.08340283569641367",
    "d" : "double"
  }, {
    "s" : 27347,
    "po" : 28365,
    "n" : "+Direct Regulation (%)",
    "v" : "0.0",
    "d" : "double"
  }, {
    "s" : 27347,
    "po" : 28365,
    "n" : "selected",
    "v" : "false",
    "d" : "boolean"
  }, {
    "s" : 27347,
    "po" : 28364,
    "n" : "degree.layout",
    "v" : "4",
    "d" : "integer"
  }, {
    "s" : 27347,
    "po" : 28364,
    "n" : "Matching.Attribute",
    "v" : [ "chr2_91812500" ],
    "d" : "list_of_string"
  }, {
    "s" : 27347,
    "po" : 28364,
    "n" : "Matching.Attribute.1",
    "v" : [ "chr2_91812500" ],
    "d" : "list_of_string"
  }, {
    "s" : 27347,
    "po" : 28364,
    "n" : "-Direct Regulation (%)",
    "v" : "0.0",
    "d" : "double"
  }, {
    "s" : 27347,
    "po" : 28364,
    "n" : "-Direct Regulation",
    "v" : "0",
    "d" : "integer"
  }, {
    "s" : 27347,
    "po" : 28364,
    "n" : "node_expression_state",
    "v" : "100.0",
    "d" : "double"
  }, {
    "s" : 27347,
    "po" : 28364,
    "n" : "+Direct Regulation",
    "v" : "1",
    "d" : "integer"
  }, {
    "s" : 27347,
    "po" : 28364,
    "n" : "time3 (log2)",
    "v" : "2.0",
    "d" : "double"
  }, {
    "s" : 27347,
    "po" : 28364,
    "n" : "Specificity",
    "v" : "100.0",
    "d" : "double"
  }, {
    "s" : 27347,
    "po" : 28364,
    "n" : "node_type",
    "v" : "-"
  }, {
    "s" : 27347,
    "po" : 28364,
    "n" : "time2 (log2)",
    "v" : "2.0",
    "d" : "double"
  }, {
    "s" : 27347,
    "po" : 28364,
    "n" : "first_DE_index",
    "v" : "2",
    "d" : "integer"
  }, {
    "s" : 27347,
    "po" : 28364,
    "n" : "time1 (log2)",
    "v" : "2.0",
    "d" : "double"
  }, {
    "s" : 27347,
    "po" : 28364,
    "n" : "first_DE_name",
    "v" : "time3 (log2)"
  }, {
    "s" : 27347,
    "po" : 28364,
    "n" : "name",
    "v" : "chr2_91812500"
  }, {
    "s" : 27347,
    "po" : 28364,
    "n" : "Yield",
    "v" : "0.08340283569641367",
    "d" : "double"
  }, {
    "s" : 27347,
    "po" : 28364,
    "n" : "+Direct Regulation (%)",
    "v" : "100.0",
    "d" : "double"
  }, {
    "s" : 27347,
    "po" : 28364,
    "n" : "selected",
    "v" : "false",
    "d" : "boolean"
  }, {
    "s" : 27347,
    "po" : 28363,
    "n" : "degree.layout",
    "v" : "1",
    "d" : "integer"
  }, {
    "s" : 27347,
    "po" : 28363,
    "n" : "Matching.Attribute",
    "v" : [ "Oxct1" ],
    "d" : "list_of_string"
  }, {
    "s" : 27347,
    "po" : 28363,
    "n" : "Matching.Attribute.1",
    "v" : [ "Oxct1" ],
    "d" : "list_of_string"
  }, {
    "s" : 27347,
    "po" : 28363,
    "n" : "-Direct Regulation (%)",
    "v" : "0.0",
    "d" : "double"
  }, {
    "s" : 27347,
    "po" : 28363,
    "n" : "-Direct Regulation",
    "v" : "0",
    "d" : "integer"
  }, {
    "s" : 27347,
    "po" : 28363,
    "n" : "node_expression_state",
    "v" : "-1.99849",
    "d" : "double"
  }, {
    "s" : 27347,
    "po" : 28363,
    "n" : "+Direct Regulation",
    "v" : "0",
    "d" : "integer"
  }, {
    "s" : 27347,
    "po" : 28363,
    "n" : "time3 (log2)",
    "v" : "-1.99849",
    "d" : "double"
  }, {
    "s" : 27347,
    "po" : 28363,
    "n" : "Specificity",
    "v" : "100.0",
    "d" : "double"
  }, {
    "s" : 27347,
    "po" : 28363,
    "n" : "node_type",
    "v" : "final_node"
  }, {
    "s" : 27347,
    "po" : 28363,
    "n" : "time2 (log2)",
    "v" : "-0.01625",
    "d" : "double"
  }, {
    "s" : 27347,
    "po" : 28363,
    "n" : "first_DE_index",
    "v" : "2",
    "d" : "integer"
  }, {
    "s" : 27347,
    "po" : 28363,
    "n" : "time1 (log2)",
    "v" : "0.0",
    "d" : "double"
  }, {
    "s" : 27347,
    "po" : 28363,
    "n" : "first_DE_name",
    "v" : "time3 (log2)"
  }, {
    "s" : 27347,
    "po" : 28363,
    "n" : "name",
    "v" : "Oxct1"
  }, {
    "s" : 27347,
    "po" : 28363,
    "n" : "Yield",
    "v" : "0.08340283569641367",
    "d" : "double"
  }, {
    "s" : 27347,
    "po" : 28363,
    "n" : "+Direct Regulation (%)",
    "v" : "0.0",
    "d" : "double"
  }, {
    "s" : 27347,
    "po" : 28363,
    "n" : "selected",
    "v" : "false",
    "d" : "boolean"
  }, {
    "s" : 27347,
    "po" : 28362,
    "n" : "degree.layout",
    "v" : "2",
    "d" : "integer"
  }, {
    "s" : 27347,
    "po" : 28362,
    "n" : "Matching.Attribute",
    "v" : [ "Mfsd2a" ],
    "d" : "list_of_string"
  }, {
    "s" : 27347,
    "po" : 28362,
    "n" : "Matching.Attribute.1",
    "v" : [ "Mfsd2a" ],
    "d" : "list_of_string"
  }, {
    "s" : 27347,
    "po" : 28362,
    "n" : "-Direct Regulation (%)",
    "v" : "0.0",
    "d" : "double"
  }, {
    "s" : 27347,
    "po" : 28362,
    "n" : "-Direct Regulation",
    "v" : "0",
    "d" : "integer"
  }, {
    "s" : 27347,
    "po" : 28362,
    "n" : "node_expression_state",
    "v" : "-1.26695",
    "d" : "double"
  }, {
    "s" : 27347,
    "po" : 28362,
    "n" : "+Direct Regulation",
    "v" : "0",
    "d" : "integer"
  }, {
    "s" : 27347,
    "po" : 28362,
    "n" : "time3 (log2)",
    "v" : "-1.26695",
    "d" : "double"
  }, {
    "s" : 27347,
    "po" : 28362,
    "n" : "Specificity",
    "v" : "100.0",
    "d" : "double"
  }, {
    "s" : 27347,
    "po" : 28362,
    "n" : "node_type",
    "v" : "final_node"
  }, {
    "s" : 27347,
    "po" : 28362,
    "n" : "time2 (log2)",
    "v" : "-0.22289",
    "d" : "double"
  }, {
    "s" : 27347,
    "po" : 28362,
    "n" : "first_DE_index",
    "v" : "2",
    "d" : "integer"
  }, {
    "s" : 27347,
    "po" : 28362,
    "n" : "time1 (log2)",
    "v" : "0.0",
    "d" : "double"
  }, {
    "s" : 27347,
    "po" : 28362,
    "n" : "first_DE_name",
    "v" : "time3 (log2)"
  }, {
    "s" : 27347,
    "po" : 28362,
    "n" : "name",
    "v" : "Mfsd2a"
  }, {
    "s" : 27347,
    "po" : 28362,
    "n" : "Yield",
    "v" : "0.08340283569641367",
    "d" : "double"
  }, {
    "s" : 27347,
    "po" : 28362,
    "n" : "+Direct Regulation (%)",
    "v" : "0.0",
    "d" : "double"
  }, {
    "s" : 27347,
    "po" : 28362,
    "n" : "selected",
    "v" : "false",
    "d" : "boolean"
  }, {
    "s" : 27347,
    "po" : 28361,
    "n" : "degree.layout",
    "v" : "3",
    "d" : "integer"
  }, {
    "s" : 27347,
    "po" : 28361,
    "n" : "Matching.Attribute",
    "v" : [ "chr13_15632500" ],
    "d" : "list_of_string"
  }, {
    "s" : 27347,
    "po" : 28361,
    "n" : "Matching.Attribute.1",
    "v" : [ "chr13_15632500" ],
    "d" : "list_of_string"
  }, {
    "s" : 27347,
    "po" : 28361,
    "n" : "-Direct Regulation (%)",
    "v" : "0.0",
    "d" : "double"
  }, {
    "s" : 27347,
    "po" : 28361,
    "n" : "-Direct Regulation",
    "v" : "0",
    "d" : "integer"
  }, {
    "s" : 27347,
    "po" : 28361,
    "n" : "node_expression_state",
    "v" : "50.0",
    "d" : "double"
  }, {
    "s" : 27347,
    "po" : 28361,
    "n" : "+Direct Regulation",
    "v" : "1",
    "d" : "integer"
  }, {
    "s" : 27347,
    "po" : 28361,
    "n" : "time3 (log2)",
    "v" : "2.0",
    "d" : "double"
  }, {
    "s" : 27347,
    "po" : 28361,
    "n" : "Specificity",
    "v" : "100.0",
    "d" : "double"
  }, {
    "s" : 27347,
    "po" : 28361,
    "n" : "node_type",
    "v" : "-"
  }, {
    "s" : 27347,
    "po" : 28361,
    "n" : "time2 (log2)",
    "v" : "2.0",
    "d" : "double"
  }, {
    "s" : 27347,
    "po" : 28361,
    "n" : "first_DE_index",
    "v" : "2",
    "d" : "integer"
  }, {
    "s" : 27347,
    "po" : 28361,
    "n" : "time1 (log2)",
    "v" : "2.0",
    "d" : "double"
  }, {
    "s" : 27347,
    "po" : 28361,
    "n" : "first_DE_name",
    "v" : "time3 (log2)"
  }, {
    "s" : 27347,
    "po" : 28361,
    "n" : "name",
    "v" : "chr13_15632500"
  }, {
    "s" : 27347,
    "po" : 28361,
    "n" : "Yield",
    "v" : "91.57631359466222",
    "d" : "double"
  }, {
    "s" : 27347,
    "po" : 28361,
    "n" : "+Direct Regulation (%)",
    "v" : "100.0",
    "d" : "double"
  }, {
    "s" : 27347,
    "po" : 28361,
    "n" : "selected",
    "v" : "false",
    "d" : "boolean"
  }, {
    "s" : 27347,
    "po" : 28360,
    "n" : "degree.layout",
    "v" : "8",
    "d" : "integer"
  }, {
    "s" : 27347,
    "po" : 28360,
    "n" : "Matching.Attribute",
    "v" : [ "8430427H17Rik" ],
    "d" : "list_of_string"
  }, {
    "s" : 27347,
    "po" : 28360,
    "n" : "Matching.Attribute.1",
    "v" : [ "8430427H17Rik" ],
    "d" : "list_of_string"
  }, {
    "s" : 27347,
    "po" : 28360,
    "n" : "-Direct Regulation (%)",
    "v" : "0.0",
    "d" : "double"
  }, {
    "s" : 27347,
    "po" : 28360,
    "n" : "-Direct Regulation",
    "v" : "0",
    "d" : "integer"
  }, {
    "s" : 27347,
    "po" : 28360,
    "n" : "node_expression_state",
    "v" : "1.22209",
    "d" : "double"
  }, {
    "s" : 27347,
    "po" : 28360,
    "n" : "+Direct Regulation",
    "v" : "0",
    "d" : "integer"
  }, {
    "s" : 27347,
    "po" : 28360,
    "n" : "time3 (log2)",
    "v" : "1.22209",
    "d" : "double"
  }, {
    "s" : 27347,
    "po" : 28360,
    "n" : "Specificity",
    "v" : "100.0",
    "d" : "double"
  }, {
    "s" : 27347,
    "po" : 28360,
    "n" : "node_type",
    "v" : "final_node"
  }, {
    "s" : 27347,
    "po" : 28360,
    "n" : "time2 (log2)",
    "v" : "1.63418",
    "d" : "double"
  }, {
    "s" : 27347,
    "po" : 28360,
    "n" : "first_DE_index",
    "v" : "1",
    "d" : "integer"
  }, {
    "s" : 27347,
    "po" : 28360,
    "n" : "time1 (log2)",
    "v" : "0.0",
    "d" : "double"
  }, {
    "s" : 27347,
    "po" : 28360,
    "n" : "first_DE_name",
    "v" : "time2 (log2)"
  }, {
    "s" : 27347,
    "po" : 28360,
    "n" : "name",
    "v" : "8430427H17Rik"
  }, {
    "s" : 27347,
    "po" : 28360,
    "n" : "Yield",
    "v" : "0.08340283569641367",
    "d" : "double"
  }, {
    "s" : 27347,
    "po" : 28360,
    "n" : "+Direct Regulation (%)",
    "v" : "0.0",
    "d" : "double"
  }, {
    "s" : 27347,
    "po" : 28360,
    "n" : "selected",
    "v" : "false",
    "d" : "boolean"
  }, {
    "s" : 27347,
    "po" : 28359,
    "n" : "degree.layout",
    "v" : "4",
    "d" : "integer"
  }, {
    "s" : 27347,
    "po" : 28359,
    "n" : "Matching.Attribute",
    "v" : [ "Pcsk2" ],
    "d" : "list_of_string"
  }, {
    "s" : 27347,
    "po" : 28359,
    "n" : "Matching.Attribute.1",
    "v" : [ "Pcsk2" ],
    "d" : "list_of_string"
  }, {
    "s" : 27347,
    "po" : 28359,
    "n" : "-Direct Regulation (%)",
    "v" : "0.0",
    "d" : "double"
  }, {
    "s" : 27347,
    "po" : 28359,
    "n" : "-Direct Regulation",
    "v" : "0",
    "d" : "integer"
  }, {
    "s" : 27347,
    "po" : 28359,
    "n" : "node_expression_state",
    "v" : "1.12133",
    "d" : "double"
  }, {
    "s" : 27347,
    "po" : 28359,
    "n" : "+Direct Regulation",
    "v" : "0",
    "d" : "integer"
  }, {
    "s" : 27347,
    "po" : 28359,
    "n" : "time3 (log2)",
    "v" : "1.12133",
    "d" : "double"
  }, {
    "s" : 27347,
    "po" : 28359,
    "n" : "Specificity",
    "v" : "100.0",
    "d" : "double"
  }, {
    "s" : 27347,
    "po" : 28359,
    "n" : "node_type",
    "v" : "final_node"
  }, {
    "s" : 27347,
    "po" : 28359,
    "n" : "time2 (log2)",
    "v" : "-0.03425",
    "d" : "double"
  }, {
    "s" : 27347,
    "po" : 28359,
    "n" : "first_DE_index",
    "v" : "2",
    "d" : "integer"
  }, {
    "s" : 27347,
    "po" : 28359,
    "n" : "time1 (log2)",
    "v" : "0.0",
    "d" : "double"
  }, {
    "s" : 27347,
    "po" : 28359,
    "n" : "first_DE_name",
    "v" : "time3 (log2)"
  }, {
    "s" : 27347,
    "po" : 28359,
    "n" : "name",
    "v" : "Pcsk2"
  }, {
    "s" : 27347,
    "po" : 28359,
    "n" : "Yield",
    "v" : "0.08340283569641367",
    "d" : "double"
  }, {
    "s" : 27347,
    "po" : 28359,
    "n" : "+Direct Regulation (%)",
    "v" : "0.0",
    "d" : "double"
  }, {
    "s" : 27347,
    "po" : 28359,
    "n" : "selected",
    "v" : "false",
    "d" : "boolean"
  }, {
    "s" : 27347,
    "po" : 28358,
    "n" : "degree.layout",
    "v" : "2",
    "d" : "integer"
  }, {
    "s" : 27347,
    "po" : 28358,
    "n" : "Matching.Attribute",
    "v" : [ "Zc3hav1" ],
    "d" : "list_of_string"
  }, {
    "s" : 27347,
    "po" : 28358,
    "n" : "Matching.Attribute.1",
    "v" : [ "Zc3hav1" ],
    "d" : "list_of_string"
  }, {
    "s" : 27347,
    "po" : 28358,
    "n" : "-Direct Regulation (%)",
    "v" : "0.0",
    "d" : "double"
  }, {
    "s" : 27347,
    "po" : 28358,
    "n" : "-Direct Regulation",
    "v" : "0",
    "d" : "integer"
  }, {
    "s" : 27347,
    "po" : 28358,
    "n" : "node_expression_state",
    "v" : "-2.29115",
    "d" : "double"
  }, {
    "s" : 27347,
    "po" : 28358,
    "n" : "+Direct Regulation",
    "v" : "0",
    "d" : "integer"
  }, {
    "s" : 27347,
    "po" : 28358,
    "n" : "time3 (log2)",
    "v" : "-2.29115",
    "d" : "double"
  }, {
    "s" : 27347,
    "po" : 28358,
    "n" : "Specificity",
    "v" : "100.0",
    "d" : "double"
  }, {
    "s" : 27347,
    "po" : 28358,
    "n" : "node_type",
    "v" : "final_node"
  }, {
    "s" : 27347,
    "po" : 28358,
    "n" : "time2 (log2)",
    "v" : "0.18741",
    "d" : "double"
  }, {
    "s" : 27347,
    "po" : 28358,
    "n" : "first_DE_index",
    "v" : "2",
    "d" : "integer"
  }, {
    "s" : 27347,
    "po" : 28358,
    "n" : "time1 (log2)",
    "v" : "0.0",
    "d" : "double"
  }, {
    "s" : 27347,
    "po" : 28358,
    "n" : "first_DE_name",
    "v" : "time3 (log2)"
  }, {
    "s" : 27347,
    "po" : 28358,
    "n" : "name",
    "v" : "Zc3hav1"
  }, {
    "s" : 27347,
    "po" : 28358,
    "n" : "Yield",
    "v" : "0.08340283569641367",
    "d" : "double"
  }, {
    "s" : 27347,
    "po" : 28358,
    "n" : "+Direct Regulation (%)",
    "v" : "0.0",
    "d" : "double"
  }, {
    "s" : 27347,
    "po" : 28358,
    "n" : "selected",
    "v" : "false",
    "d" : "boolean"
  }, {
    "s" : 27347,
    "po" : 28357,
    "n" : "degree.layout",
    "v" : "3",
    "d" : "integer"
  }, {
    "s" : 27347,
    "po" : 28357,
    "n" : "Matching.Attribute",
    "v" : [ "Erbb2ip" ],
    "d" : "list_of_string"
  }, {
    "s" : 27347,
    "po" : 28357,
    "n" : "Matching.Attribute.1",
    "v" : [ "Erbb2ip" ],
    "d" : "list_of_string"
  }, {
    "s" : 27347,
    "po" : 28357,
    "n" : "-Direct Regulation (%)",
    "v" : "0.0",
    "d" : "double"
  }, {
    "s" : 27347,
    "po" : 28357,
    "n" : "-Direct Regulation",
    "v" : "0",
    "d" : "integer"
  }, {
    "s" : 27347,
    "po" : 28357,
    "n" : "node_expression_state",
    "v" : "1.15693",
    "d" : "double"
  }, {
    "s" : 27347,
    "po" : 28357,
    "n" : "+Direct Regulation",
    "v" : "0",
    "d" : "integer"
  }, {
    "s" : 27347,
    "po" : 28357,
    "n" : "time3 (log2)",
    "v" : "1.15693",
    "d" : "double"
  }, {
    "s" : 27347,
    "po" : 28357,
    "n" : "Specificity",
    "v" : "100.0",
    "d" : "double"
  }, {
    "s" : 27347,
    "po" : 28357,
    "n" : "node_type",
    "v" : "final_node"
  }, {
    "s" : 27347,
    "po" : 28357,
    "n" : "time2 (log2)",
    "v" : "0.14997",
    "d" : "double"
  }, {
    "s" : 27347,
    "po" : 28357,
    "n" : "first_DE_index",
    "v" : "2",
    "d" : "integer"
  }, {
    "s" : 27347,
    "po" : 28357,
    "n" : "time1 (log2)",
    "v" : "0.0",
    "d" : "double"
  }, {
    "s" : 27347,
    "po" : 28357,
    "n" : "first_DE_name",
    "v" : "time3 (log2)"
  }, {
    "s" : 27347,
    "po" : 28357,
    "n" : "name",
    "v" : "Erbb2ip"
  }, {
    "s" : 27347,
    "po" : 28357,
    "n" : "Yield",
    "v" : "0.08340283569641367",
    "d" : "double"
  }, {
    "s" : 27347,
    "po" : 28357,
    "n" : "+Direct Regulation (%)",
    "v" : "0.0",
    "d" : "double"
  }, {
    "s" : 27347,
    "po" : 28357,
    "n" : "selected",
    "v" : "false",
    "d" : "boolean"
  }, {
    "s" : 27347,
    "po" : 28356,
    "n" : "degree.layout",
    "v" : "1",
    "d" : "integer"
  }, {
    "s" : 27347,
    "po" : 28356,
    "n" : "Matching.Attribute",
    "v" : [ "Acsl5" ],
    "d" : "list_of_string"
  }, {
    "s" : 27347,
    "po" : 28356,
    "n" : "Matching.Attribute.1",
    "v" : [ "Acsl5" ],
    "d" : "list_of_string"
  }, {
    "s" : 27347,
    "po" : 28356,
    "n" : "-Direct Regulation (%)",
    "v" : "0.0",
    "d" : "double"
  }, {
    "s" : 27347,
    "po" : 28356,
    "n" : "-Direct Regulation",
    "v" : "0",
    "d" : "integer"
  }, {
    "s" : 27347,
    "po" : 28356,
    "n" : "node_expression_state",
    "v" : "-1.29277",
    "d" : "double"
  }, {
    "s" : 27347,
    "po" : 28356,
    "n" : "+Direct Regulation",
    "v" : "0",
    "d" : "integer"
  }, {
    "s" : 27347,
    "po" : 28356,
    "n" : "time3 (log2)",
    "v" : "-1.29277",
    "d" : "double"
  }, {
    "s" : 27347,
    "po" : 28356,
    "n" : "Specificity",
    "v" : "100.0",
    "d" : "double"
  }, {
    "s" : 27347,
    "po" : 28356,
    "n" : "node_type",
    "v" : "final_node"
  }, {
    "s" : 27347,
    "po" : 28356,
    "n" : "time2 (log2)",
    "v" : "-0.22753",
    "d" : "double"
  }, {
    "s" : 27347,
    "po" : 28356,
    "n" : "first_DE_index",
    "v" : "2",
    "d" : "integer"
  }, {
    "s" : 27347,
    "po" : 28356,
    "n" : "time1 (log2)",
    "v" : "0.0",
    "d" : "double"
  }, {
    "s" : 27347,
    "po" : 28356,
    "n" : "first_DE_name",
    "v" : "time3 (log2)"
  }, {
    "s" : 27347,
    "po" : 28356,
    "n" : "name",
    "v" : "Acsl5"
  }, {
    "s" : 27347,
    "po" : 28356,
    "n" : "Yield",
    "v" : "0.08340283569641367",
    "d" : "double"
  }, {
    "s" : 27347,
    "po" : 28356,
    "n" : "+Direct Regulation (%)",
    "v" : "0.0",
    "d" : "double"
  }, {
    "s" : 27347,
    "po" : 28356,
    "n" : "selected",
    "v" : "false",
    "d" : "boolean"
  }, {
    "s" : 27347,
    "po" : 28355,
    "n" : "degree.layout",
    "v" : "2",
    "d" : "integer"
  }, {
    "s" : 27347,
    "po" : 28355,
    "n" : "Matching.Attribute",
    "v" : [ "chr2_91817500" ],
    "d" : "list_of_string"
  }, {
    "s" : 27347,
    "po" : 28355,
    "n" : "Matching.Attribute.1",
    "v" : [ "chr2_91817500" ],
    "d" : "list_of_string"
  }, {
    "s" : 27347,
    "po" : 28355,
    "n" : "-Direct Regulation (%)",
    "v" : "0.0",
    "d" : "double"
  }, {
    "s" : 27347,
    "po" : 28355,
    "n" : "-Direct Regulation",
    "v" : "0",
    "d" : "integer"
  }, {
    "s" : 27347,
    "po" : 28355,
    "n" : "node_expression_state",
    "v" : "100.0",
    "d" : "double"
  }, {
    "s" : 27347,
    "po" : 28355,
    "n" : "+Direct Regulation",
    "v" : "1",
    "d" : "integer"
  }, {
    "s" : 27347,
    "po" : 28355,
    "n" : "time3 (log2)",
    "v" : "2.0",
    "d" : "double"
  }, {
    "s" : 27347,
    "po" : 28355,
    "n" : "Specificity",
    "v" : "100.0",
    "d" : "double"
  }, {
    "s" : 27347,
    "po" : 28355,
    "n" : "node_type",
    "v" : "-"
  }, {
    "s" : 27347,
    "po" : 28355,
    "n" : "time2 (log2)",
    "v" : "2.0",
    "d" : "double"
  }, {
    "s" : 27347,
    "po" : 28355,
    "n" : "first_DE_index",
    "v" : "2",
    "d" : "integer"
  }, {
    "s" : 27347,
    "po" : 28355,
    "n" : "time1 (log2)",
    "v" : "2.0",
    "d" : "double"
  }, {
    "s" : 27347,
    "po" : 28355,
    "n" : "first_DE_name",
    "v" : "time3 (log2)"
  }, {
    "s" : 27347,
    "po" : 28355,
    "n" : "name",
    "v" : "chr2_91817500"
  }, {
    "s" : 27347,
    "po" : 28355,
    "n" : "Yield",
    "v" : "0.08340283569641367",
    "d" : "double"
  }, {
    "s" : 27347,
    "po" : 28355,
    "n" : "+Direct Regulation (%)",
    "v" : "100.0",
    "d" : "double"
  }, {
    "s" : 27347,
    "po" : 28355,
    "n" : "selected",
    "v" : "false",
    "d" : "boolean"
  }, {
    "s" : 27347,
    "po" : 28354,
    "n" : "degree.layout",
    "v" : "6",
    "d" : "integer"
  }, {
    "s" : 27347,
    "po" : 28354,
    "n" : "Matching.Attribute",
    "v" : [ "chr2_91792500" ],
    "d" : "list_of_string"
  }, {
    "s" : 27347,
    "po" : 28354,
    "n" : "Matching.Attribute.1",
    "v" : [ "chr2_91792500" ],
    "d" : "list_of_string"
  }, {
    "s" : 27347,
    "po" : 28354,
    "n" : "-Direct Regulation (%)",
    "v" : "0.0",
    "d" : "double"
  }, {
    "s" : 27347,
    "po" : 28354,
    "n" : "-Direct Regulation",
    "v" : "0",
    "d" : "integer"
  }, {
    "s" : 27347,
    "po" : 28354,
    "n" : "node_expression_state",
    "v" : "100.0",
    "d" : "double"
  }, {
    "s" : 27347,
    "po" : 28354,
    "n" : "+Direct Regulation",
    "v" : "1",
    "d" : "integer"
  }, {
    "s" : 27347,
    "po" : 28354,
    "n" : "time3 (log2)",
    "v" : "2.0",
    "d" : "double"
  }, {
    "s" : 27347,
    "po" : 28354,
    "n" : "Specificity",
    "v" : "100.0",
    "d" : "double"
  }, {
    "s" : 27347,
    "po" : 28354,
    "n" : "node_type",
    "v" : "-"
  }, {
    "s" : 27347,
    "po" : 28354,
    "n" : "time2 (log2)",
    "v" : "2.0",
    "d" : "double"
  }, {
    "s" : 27347,
    "po" : 28354,
    "n" : "first_DE_index",
    "v" : "1",
    "d" : "integer"
  }, {
    "s" : 27347,
    "po" : 28354,
    "n" : "time1 (log2)",
    "v" : "2.0",
    "d" : "double"
  }, {
    "s" : 27347,
    "po" : 28354,
    "n" : "first_DE_name",
    "v" : "time2 (log2)"
  }, {
    "s" : 27347,
    "po" : 28354,
    "n" : "name",
    "v" : "chr2_91792500"
  }, {
    "s" : 27347,
    "po" : 28354,
    "n" : "Yield",
    "v" : "0.08340283569641367",
    "d" : "double"
  }, {
    "s" : 27347,
    "po" : 28354,
    "n" : "+Direct Regulation (%)",
    "v" : "100.0",
    "d" : "double"
  }, {
    "s" : 27347,
    "po" : 28354,
    "n" : "selected",
    "v" : "false",
    "d" : "boolean"
  }, {
    "s" : 27347,
    "po" : 28353,
    "n" : "degree.layout",
    "v" : "4",
    "d" : "integer"
  }, {
    "s" : 27347,
    "po" : 28353,
    "n" : "Matching.Attribute",
    "v" : [ "Cyp2s1" ],
    "d" : "list_of_string"
  }, {
    "s" : 27347,
    "po" : 28353,
    "n" : "Matching.Attribute.1",
    "v" : [ "Cyp2s1" ],
    "d" : "list_of_string"
  }, {
    "s" : 27347,
    "po" : 28353,
    "n" : "-Direct Regulation (%)",
    "v" : "0.0",
    "d" : "double"
  }, {
    "s" : 27347,
    "po" : 28353,
    "n" : "-Direct Regulation",
    "v" : "0",
    "d" : "integer"
  }, {
    "s" : 27347,
    "po" : 28353,
    "n" : "node_expression_state",
    "v" : "-2.20053",
    "d" : "double"
  }, {
    "s" : 27347,
    "po" : 28353,
    "n" : "+Direct Regulation",
    "v" : "0",
    "d" : "integer"
  }, {
    "s" : 27347,
    "po" : 28353,
    "n" : "time3 (log2)",
    "v" : "-2.20053",
    "d" : "double"
  }, {
    "s" : 27347,
    "po" : 28353,
    "n" : "Specificity",
    "v" : "100.0",
    "d" : "double"
  }, {
    "s" : 27347,
    "po" : 28353,
    "n" : "node_type",
    "v" : "final_node"
  }, {
    "s" : 27347,
    "po" : 28353,
    "n" : "time2 (log2)",
    "v" : "-0.67378",
    "d" : "double"
  }, {
    "s" : 27347,
    "po" : 28353,
    "n" : "first_DE_index",
    "v" : "2",
    "d" : "integer"
  }, {
    "s" : 27347,
    "po" : 28353,
    "n" : "time1 (log2)",
    "v" : "0.0",
    "d" : "double"
  }, {
    "s" : 27347,
    "po" : 28353,
    "n" : "first_DE_name",
    "v" : "time3 (log2)"
  }, {
    "s" : 27347,
    "po" : 28353,
    "n" : "name",
    "v" : "Cyp2s1"
  }, {
    "s" : 27347,
    "po" : 28353,
    "n" : "Yield",
    "v" : "0.08340283569641367",
    "d" : "double"
  }, {
    "s" : 27347,
    "po" : 28353,
    "n" : "+Direct Regulation (%)",
    "v" : "0.0",
    "d" : "double"
  }, {
    "s" : 27347,
    "po" : 28353,
    "n" : "selected",
    "v" : "false",
    "d" : "boolean"
  }, {
    "s" : 27347,
    "po" : 28352,
    "n" : "degree.layout",
    "v" : "2",
    "d" : "integer"
  }, {
    "s" : 27347,
    "po" : 28352,
    "n" : "Matching.Attribute",
    "v" : [ "Cpa5" ],
    "d" : "list_of_string"
  }, {
    "s" : 27347,
    "po" : 28352,
    "n" : "Matching.Attribute.1",
    "v" : [ "Cpa5" ],
    "d" : "list_of_string"
  }, {
    "s" : 27347,
    "po" : 28352,
    "n" : "-Direct Regulation (%)",
    "v" : "0.0",
    "d" : "double"
  }, {
    "s" : 27347,
    "po" : 28352,
    "n" : "-Direct Regulation",
    "v" : "0",
    "d" : "integer"
  }, {
    "s" : 27347,
    "po" : 28352,
    "n" : "node_expression_state",
    "v" : "1.58345",
    "d" : "double"
  }, {
    "s" : 27347,
    "po" : 28352,
    "n" : "+Direct Regulation",
    "v" : "0",
    "d" : "integer"
  }, {
    "s" : 27347,
    "po" : 28352,
    "n" : "time3 (log2)",
    "v" : "1.58345",
    "d" : "double"
  }, {
    "s" : 27347,
    "po" : 28352,
    "n" : "Specificity",
    "v" : "100.0",
    "d" : "double"
  }, {
    "s" : 27347,
    "po" : 28352,
    "n" : "node_type",
    "v" : "final_node"
  }, {
    "s" : 27347,
    "po" : 28352,
    "n" : "time2 (log2)",
    "v" : "-0.06333",
    "d" : "double"
  }, {
    "s" : 27347,
    "po" : 28352,
    "n" : "first_DE_index",
    "v" : "2",
    "d" : "integer"
  }, {
    "s" : 27347,
    "po" : 28352,
    "n" : "time1 (log2)",
    "v" : "0.0",
    "d" : "double"
  }, {
    "s" : 27347,
    "po" : 28352,
    "n" : "first_DE_name",
    "v" : "time3 (log2)"
  }, {
    "s" : 27347,
    "po" : 28352,
    "n" : "name",
    "v" : "Cpa5"
  }, {
    "s" : 27347,
    "po" : 28352,
    "n" : "Yield",
    "v" : "0.08340283569641367",
    "d" : "double"
  }, {
    "s" : 27347,
    "po" : 28352,
    "n" : "+Direct Regulation (%)",
    "v" : "0.0",
    "d" : "double"
  }, {
    "s" : 27347,
    "po" : 28352,
    "n" : "selected",
    "v" : "false",
    "d" : "boolean"
  }, {
    "s" : 27347,
    "po" : 28351,
    "n" : "degree.layout",
    "v" : "4",
    "d" : "integer"
  }, {
    "s" : 27347,
    "po" : 28351,
    "n" : "Matching.Attribute",
    "v" : [ "chr2_91827500" ],
    "d" : "list_of_string"
  }, {
    "s" : 27347,
    "po" : 28351,
    "n" : "Matching.Attribute.1",
    "v" : [ "chr2_91827500" ],
    "d" : "list_of_string"
  }, {
    "s" : 27347,
    "po" : 28351,
    "n" : "-Direct Regulation (%)",
    "v" : "0.0",
    "d" : "double"
  }, {
    "s" : 27347,
    "po" : 28351,
    "n" : "-Direct Regulation",
    "v" : "0",
    "d" : "integer"
  }, {
    "s" : 27347,
    "po" : 28351,
    "n" : "node_expression_state",
    "v" : "100.0",
    "d" : "double"
  }, {
    "s" : 27347,
    "po" : 28351,
    "n" : "+Direct Regulation",
    "v" : "1",
    "d" : "integer"
  }, {
    "s" : 27347,
    "po" : 28351,
    "n" : "time3 (log2)",
    "v" : "2.0",
    "d" : "double"
  }, {
    "s" : 27347,
    "po" : 28351,
    "n" : "Specificity",
    "v" : "100.0",
    "d" : "double"
  }, {
    "s" : 27347,
    "po" : 28351,
    "n" : "node_type",
    "v" : "-"
  }, {
    "s" : 27347,
    "po" : 28351,
    "n" : "time2 (log2)",
    "v" : "2.0",
    "d" : "double"
  }, {
    "s" : 27347,
    "po" : 28351,
    "n" : "first_DE_index",
    "v" : "2",
    "d" : "integer"
  }, {
    "s" : 27347,
    "po" : 28351,
    "n" : "time1 (log2)",
    "v" : "2.0",
    "d" : "double"
  }, {
    "s" : 27347,
    "po" : 28351,
    "n" : "first_DE_name",
    "v" : "time3 (log2)"
  }, {
    "s" : 27347,
    "po" : 28351,
    "n" : "name",
    "v" : "chr2_91827500"
  }, {
    "s" : 27347,
    "po" : 28351,
    "n" : "Yield",
    "v" : "0.08340283569641367",
    "d" : "double"
  }, {
    "s" : 27347,
    "po" : 28351,
    "n" : "+Direct Regulation (%)",
    "v" : "100.0",
    "d" : "double"
  }, {
    "s" : 27347,
    "po" : 28351,
    "n" : "selected",
    "v" : "false",
    "d" : "boolean"
  }, {
    "s" : 27347,
    "po" : 28350,
    "n" : "degree.layout",
    "v" : "1",
    "d" : "integer"
  }, {
    "s" : 27347,
    "po" : 28350,
    "n" : "Matching.Attribute",
    "v" : [ "Grik3" ],
    "d" : "list_of_string"
  }, {
    "s" : 27347,
    "po" : 28350,
    "n" : "Matching.Attribute.1",
    "v" : [ "Grik3" ],
    "d" : "list_of_string"
  }, {
    "s" : 27347,
    "po" : 28350,
    "n" : "-Direct Regulation (%)",
    "v" : "0.0",
    "d" : "double"
  }, {
    "s" : 27347,
    "po" : 28350,
    "n" : "-Direct Regulation",
    "v" : "0",
    "d" : "integer"
  }, {
    "s" : 27347,
    "po" : 28350,
    "n" : "node_expression_state",
    "v" : "-1.92185",
    "d" : "double"
  }, {
    "s" : 27347,
    "po" : 28350,
    "n" : "+Direct Regulation",
    "v" : "0",
    "d" : "integer"
  }, {
    "s" : 27347,
    "po" : 28350,
    "n" : "time3 (log2)",
    "v" : "-1.92185",
    "d" : "double"
  }, {
    "s" : 27347,
    "po" : 28350,
    "n" : "Specificity",
    "v" : "100.0",
    "d" : "double"
  }, {
    "s" : 27347,
    "po" : 28350,
    "n" : "node_type",
    "v" : "final_node"
  }, {
    "s" : 27347,
    "po" : 28350,
    "n" : "time2 (log2)",
    "v" : "-0.02877",
    "d" : "double"
  }, {
    "s" : 27347,
    "po" : 28350,
    "n" : "first_DE_index",
    "v" : "2",
    "d" : "integer"
  }, {
    "s" : 27347,
    "po" : 28350,
    "n" : "time1 (log2)",
    "v" : "0.0",
    "d" : "double"
  }, {
    "s" : 27347,
    "po" : 28350,
    "n" : "first_DE_name",
    "v" : "time3 (log2)"
  }, {
    "s" : 27347,
    "po" : 28350,
    "n" : "name",
    "v" : "Grik3"
  }, {
    "s" : 27347,
    "po" : 28350,
    "n" : "Yield",
    "v" : "0.08340283569641367",
    "d" : "double"
  }, {
    "s" : 27347,
    "po" : 28350,
    "n" : "+Direct Regulation (%)",
    "v" : "0.0",
    "d" : "double"
  }, {
    "s" : 27347,
    "po" : 28350,
    "n" : "selected",
    "v" : "false",
    "d" : "boolean"
  }, {
    "s" : 27347,
    "po" : 28349,
    "n" : "degree.layout",
    "v" : "1",
    "d" : "integer"
  }, {
    "s" : 27347,
    "po" : 28349,
    "n" : "Matching.Attribute",
    "v" : [ "Myl3" ],
    "d" : "list_of_string"
  }, {
    "s" : 27347,
    "po" : 28349,
    "n" : "Matching.Attribute.1",
    "v" : [ "Myl3" ],
    "d" : "list_of_string"
  }, {
    "s" : 27347,
    "po" : 28349,
    "n" : "-Direct Regulation (%)",
    "v" : "0.0",
    "d" : "double"
  }, {
    "s" : 27347,
    "po" : 28349,
    "n" : "-Direct Regulation",
    "v" : "0",
    "d" : "integer"
  }, {
    "s" : 27347,
    "po" : 28349,
    "n" : "node_expression_state",
    "v" : "0.68628",
    "d" : "double"
  }, {
    "s" : 27347,
    "po" : 28349,
    "n" : "+Direct Regulation",
    "v" : "0",
    "d" : "integer"
  }, {
    "s" : 27347,
    "po" : 28349,
    "n" : "time3 (log2)",
    "v" : "0.68628",
    "d" : "double"
  }, {
    "s" : 27347,
    "po" : 28349,
    "n" : "Specificity",
    "v" : "100.0",
    "d" : "double"
  }, {
    "s" : 27347,
    "po" : 28349,
    "n" : "node_type",
    "v" : "final_node"
  }, {
    "s" : 27347,
    "po" : 28349,
    "n" : "time2 (log2)",
    "v" : "1.00587",
    "d" : "double"
  }, {
    "s" : 27347,
    "po" : 28349,
    "n" : "first_DE_index",
    "v" : "1",
    "d" : "integer"
  }, {
    "s" : 27347,
    "po" : 28349,
    "n" : "time1 (log2)",
    "v" : "0.0",
    "d" : "double"
  }, {
    "s" : 27347,
    "po" : 28349,
    "n" : "first_DE_name",
    "v" : "time2 (log2)"
  }, {
    "s" : 27347,
    "po" : 28349,
    "n" : "name",
    "v" : "Myl3"
  }, {
    "s" : 27347,
    "po" : 28349,
    "n" : "Yield",
    "v" : "0.08340283569641367",
    "d" : "double"
  }, {
    "s" : 27347,
    "po" : 28349,
    "n" : "+Direct Regulation (%)",
    "v" : "0.0",
    "d" : "double"
  }, {
    "s" : 27347,
    "po" : 28349,
    "n" : "selected",
    "v" : "false",
    "d" : "boolean"
  }, {
    "s" : 27347,
    "po" : 28348,
    "n" : "degree.layout",
    "v" : "4",
    "d" : "integer"
  }, {
    "s" : 27347,
    "po" : 28348,
    "n" : "Matching.Attribute",
    "v" : [ "chr2_93067500" ],
    "d" : "list_of_string"
  }, {
    "s" : 27347,
    "po" : 28348,
    "n" : "Matching.Attribute.1",
    "v" : [ "chr2_93067500" ],
    "d" : "list_of_string"
  }, {
    "s" : 27347,
    "po" : 28348,
    "n" : "-Direct Regulation (%)",
    "v" : "0.0",
    "d" : "double"
  }, {
    "s" : 27347,
    "po" : 28348,
    "n" : "-Direct Regulation",
    "v" : "0",
    "d" : "integer"
  }, {
    "s" : 27347,
    "po" : 28348,
    "n" : "node_expression_state",
    "v" : "100.0",
    "d" : "double"
  }, {
    "s" : 27347,
    "po" : 28348,
    "n" : "+Direct Regulation",
    "v" : "1",
    "d" : "integer"
  }, {
    "s" : 27347,
    "po" : 28348,
    "n" : "time3 (log2)",
    "v" : "2.0",
    "d" : "double"
  }, {
    "s" : 27347,
    "po" : 28348,
    "n" : "Specificity",
    "v" : "100.0",
    "d" : "double"
  }, {
    "s" : 27347,
    "po" : 28348,
    "n" : "node_type",
    "v" : "-"
  }, {
    "s" : 27347,
    "po" : 28348,
    "n" : "time2 (log2)",
    "v" : "2.0",
    "d" : "double"
  }, {
    "s" : 27347,
    "po" : 28348,
    "n" : "first_DE_index",
    "v" : "2",
    "d" : "integer"
  }, {
    "s" : 27347,
    "po" : 28348,
    "n" : "time1 (log2)",
    "v" : "2.0",
    "d" : "double"
  }, {
    "s" : 27347,
    "po" : 28348,
    "n" : "first_DE_name",
    "v" : "time3 (log2)"
  }, {
    "s" : 27347,
    "po" : 28348,
    "n" : "name",
    "v" : "chr2_93067500"
  }, {
    "s" : 27347,
    "po" : 28348,
    "n" : "Yield",
    "v" : "0.08340283569641367",
    "d" : "double"
  }, {
    "s" : 27347,
    "po" : 28348,
    "n" : "+Direct Regulation (%)",
    "v" : "100.0",
    "d" : "double"
  }, {
    "s" : 27347,
    "po" : 28348,
    "n" : "selected",
    "v" : "false",
    "d" : "boolean"
  }, {
    "s" : 27347,
    "po" : 28347,
    "n" : "degree.layout",
    "v" : "3",
    "d" : "integer"
  }, {
    "s" : 27347,
    "po" : 28347,
    "n" : "Matching.Attribute",
    "v" : [ "chr2_93057500" ],
    "d" : "list_of_string"
  }, {
    "s" : 27347,
    "po" : 28347,
    "n" : "Matching.Attribute.1",
    "v" : [ "chr2_93057500" ],
    "d" : "list_of_string"
  }, {
    "s" : 27347,
    "po" : 28347,
    "n" : "-Direct Regulation (%)",
    "v" : "0.0",
    "d" : "double"
  }, {
    "s" : 27347,
    "po" : 28347,
    "n" : "-Direct Regulation",
    "v" : "0",
    "d" : "integer"
  }, {
    "s" : 27347,
    "po" : 28347,
    "n" : "node_expression_state",
    "v" : "100.0",
    "d" : "double"
  }, {
    "s" : 27347,
    "po" : 28347,
    "n" : "+Direct Regulation",
    "v" : "1",
    "d" : "integer"
  }, {
    "s" : 27347,
    "po" : 28347,
    "n" : "time3 (log2)",
    "v" : "2.0",
    "d" : "double"
  }, {
    "s" : 27347,
    "po" : 28347,
    "n" : "Specificity",
    "v" : "100.0",
    "d" : "double"
  }, {
    "s" : 27347,
    "po" : 28347,
    "n" : "node_type",
    "v" : "-"
  }, {
    "s" : 27347,
    "po" : 28347,
    "n" : "time2 (log2)",
    "v" : "2.0",
    "d" : "double"
  }, {
    "s" : 27347,
    "po" : 28347,
    "n" : "first_DE_index",
    "v" : "2",
    "d" : "integer"
  }, {
    "s" : 27347,
    "po" : 28347,
    "n" : "time1 (log2)",
    "v" : "2.0",
    "d" : "double"
  }, {
    "s" : 27347,
    "po" : 28347,
    "n" : "first_DE_name",
    "v" : "time3 (log2)"
  }, {
    "s" : 27347,
    "po" : 28347,
    "n" : "name",
    "v" : "chr2_93057500"
  }, {
    "s" : 27347,
    "po" : 28347,
    "n" : "Yield",
    "v" : "0.08340283569641367",
    "d" : "double"
  }, {
    "s" : 27347,
    "po" : 28347,
    "n" : "+Direct Regulation (%)",
    "v" : "100.0",
    "d" : "double"
  }, {
    "s" : 27347,
    "po" : 28347,
    "n" : "selected",
    "v" : "false",
    "d" : "boolean"
  }, {
    "s" : 27347,
    "po" : 28346,
    "n" : "degree.layout",
    "v" : "4",
    "d" : "integer"
  }, {
    "s" : 27347,
    "po" : 28346,
    "n" : "Matching.Attribute",
    "v" : [ "Phf19" ],
    "d" : "list_of_string"
  }, {
    "s" : 27347,
    "po" : 28346,
    "n" : "Matching.Attribute.1",
    "v" : [ "Phf19" ],
    "d" : "list_of_string"
  }, {
    "s" : 27347,
    "po" : 28346,
    "n" : "-Direct Regulation (%)",
    "v" : "0.0",
    "d" : "double"
  }, {
    "s" : 27347,
    "po" : 28346,
    "n" : "-Direct Regulation",
    "v" : "0",
    "d" : "integer"
  }, {
    "s" : 27347,
    "po" : 28346,
    "n" : "node_expression_state",
    "v" : "-1.42632",
    "d" : "double"
  }, {
    "s" : 27347,
    "po" : 28346,
    "n" : "+Direct Regulation",
    "v" : "0",
    "d" : "integer"
  }, {
    "s" : 27347,
    "po" : 28346,
    "n" : "time3 (log2)",
    "v" : "-1.42632",
    "d" : "double"
  }, {
    "s" : 27347,
    "po" : 28346,
    "n" : "Specificity",
    "v" : "100.0",
    "d" : "double"
  }, {
    "s" : 27347,
    "po" : 28346,
    "n" : "node_type",
    "v" : "final_node"
  }, {
    "s" : 27347,
    "po" : 28346,
    "n" : "time2 (log2)",
    "v" : "0.0257",
    "d" : "double"
  }, {
    "s" : 27347,
    "po" : 28346,
    "n" : "first_DE_index",
    "v" : "2",
    "d" : "integer"
  }, {
    "s" : 27347,
    "po" : 28346,
    "n" : "time1 (log2)",
    "v" : "0.0",
    "d" : "double"
  }, {
    "s" : 27347,
    "po" : 28346,
    "n" : "first_DE_name",
    "v" : "time3 (log2)"
  }, {
    "s" : 27347,
    "po" : 28346,
    "n" : "name",
    "v" : "Phf19"
  }, {
    "s" : 27347,
    "po" : 28346,
    "n" : "Yield",
    "v" : "0.08340283569641367",
    "d" : "double"
  }, {
    "s" : 27347,
    "po" : 28346,
    "n" : "+Direct Regulation (%)",
    "v" : "0.0",
    "d" : "double"
  }, {
    "s" : 27347,
    "po" : 28346,
    "n" : "selected",
    "v" : "false",
    "d" : "boolean"
  }, {
    "s" : 27347,
    "po" : 28345,
    "n" : "degree.layout",
    "v" : "4",
    "d" : "integer"
  }, {
    "s" : 27347,
    "po" : 28345,
    "n" : "Matching.Attribute",
    "v" : [ "chr2_91847500" ],
    "d" : "list_of_string"
  }, {
    "s" : 27347,
    "po" : 28345,
    "n" : "Matching.Attribute.1",
    "v" : [ "chr2_91847500" ],
    "d" : "list_of_string"
  }, {
    "s" : 27347,
    "po" : 28345,
    "n" : "-Direct Regulation (%)",
    "v" : "0.0",
    "d" : "double"
  }, {
    "s" : 27347,
    "po" : 28345,
    "n" : "-Direct Regulation",
    "v" : "0",
    "d" : "integer"
  }, {
    "s" : 27347,
    "po" : 28345,
    "n" : "node_expression_state",
    "v" : "100.0",
    "d" : "double"
  }, {
    "s" : 27347,
    "po" : 28345,
    "n" : "+Direct Regulation",
    "v" : "1",
    "d" : "integer"
  }, {
    "s" : 27347,
    "po" : 28345,
    "n" : "time3 (log2)",
    "v" : "2.0",
    "d" : "double"
  }, {
    "s" : 27347,
    "po" : 28345,
    "n" : "Specificity",
    "v" : "100.0",
    "d" : "double"
  }, {
    "s" : 27347,
    "po" : 28345,
    "n" : "node_type",
    "v" : "-"
  }, {
    "s" : 27347,
    "po" : 28345,
    "n" : "time2 (log2)",
    "v" : "2.0",
    "d" : "double"
  }, {
    "s" : 27347,
    "po" : 28345,
    "n" : "first_DE_index",
    "v" : "2",
    "d" : "integer"
  }, {
    "s" : 27347,
    "po" : 28345,
    "n" : "time1 (log2)",
    "v" : "2.0",
    "d" : "double"
  }, {
    "s" : 27347,
    "po" : 28345,
    "n" : "first_DE_name",
    "v" : "time3 (log2)"
  }, {
    "s" : 27347,
    "po" : 28345,
    "n" : "name",
    "v" : "chr2_91847500"
  }, {
    "s" : 27347,
    "po" : 28345,
    "n" : "Yield",
    "v" : "0.08340283569641367",
    "d" : "double"
  }, {
    "s" : 27347,
    "po" : 28345,
    "n" : "+Direct Regulation (%)",
    "v" : "100.0",
    "d" : "double"
  }, {
    "s" : 27347,
    "po" : 28345,
    "n" : "selected",
    "v" : "false",
    "d" : "boolean"
  }, {
    "s" : 27347,
    "po" : 28344,
    "n" : "degree.layout",
    "v" : "2",
    "d" : "integer"
  }, {
    "s" : 27347,
    "po" : 28344,
    "n" : "Matching.Attribute",
    "v" : [ "chr13_15852500" ],
    "d" : "list_of_string"
  }, {
    "s" : 27347,
    "po" : 28344,
    "n" : "Matching.Attribute.1",
    "v" : [ "chr13_15852500" ],
    "d" : "list_of_string"
  }, {
    "s" : 27347,
    "po" : 28344,
    "n" : "-Direct Regulation (%)",
    "v" : "0.0",
    "d" : "double"
  }, {
    "s" : 27347,
    "po" : 28344,
    "n" : "-Direct Regulation",
    "v" : "0",
    "d" : "integer"
  }, {
    "s" : 27347,
    "po" : 28344,
    "n" : "node_expression_state",
    "v" : "50.0",
    "d" : "double"
  }, {
    "s" : 27347,
    "po" : 28344,
    "n" : "+Direct Regulation",
    "v" : "1",
    "d" : "integer"
  }, {
    "s" : 27347,
    "po" : 28344,
    "n" : "time3 (log2)",
    "v" : "2.0",
    "d" : "double"
  }, {
    "s" : 27347,
    "po" : 28344,
    "n" : "Specificity",
    "v" : "100.0",
    "d" : "double"
  }, {
    "s" : 27347,
    "po" : 28344,
    "n" : "node_type",
    "v" : "-"
  }, {
    "s" : 27347,
    "po" : 28344,
    "n" : "time2 (log2)",
    "v" : "2.0",
    "d" : "double"
  }, {
    "s" : 27347,
    "po" : 28344,
    "n" : "first_DE_index",
    "v" : "2",
    "d" : "integer"
  }, {
    "s" : 27347,
    "po" : 28344,
    "n" : "time1 (log2)",
    "v" : "2.0",
    "d" : "double"
  }, {
    "s" : 27347,
    "po" : 28344,
    "n" : "first_DE_name",
    "v" : "time3 (log2)"
  }, {
    "s" : 27347,
    "po" : 28344,
    "n" : "name",
    "v" : "chr13_15852500"
  }, {
    "s" : 27347,
    "po" : 28344,
    "n" : "Yield",
    "v" : "91.57631359466222",
    "d" : "double"
  }, {
    "s" : 27347,
    "po" : 28344,
    "n" : "+Direct Regulation (%)",
    "v" : "100.0",
    "d" : "double"
  }, {
    "s" : 27347,
    "po" : 28344,
    "n" : "selected",
    "v" : "false",
    "d" : "boolean"
  }, {
    "s" : 27347,
    "po" : 28343,
    "n" : "degree.layout",
    "v" : "8",
    "d" : "integer"
  }, {
    "s" : 27347,
    "po" : 28343,
    "n" : "Matching.Attribute",
    "v" : [ "Spin4" ],
    "d" : "list_of_string"
  }, {
    "s" : 27347,
    "po" : 28343,
    "n" : "Matching.Attribute.1",
    "v" : [ "Spin4" ],
    "d" : "list_of_string"
  }, {
    "s" : 27347,
    "po" : 28343,
    "n" : "-Direct Regulation (%)",
    "v" : "0.0",
    "d" : "double"
  }, {
    "s" : 27347,
    "po" : 28343,
    "n" : "-Direct Regulation",
    "v" : "0",
    "d" : "integer"
  }, {
    "s" : 27347,
    "po" : 28343,
    "n" : "node_expression_state",
    "v" : "1.41032",
    "d" : "double"
  }, {
    "s" : 27347,
    "po" : 28343,
    "n" : "+Direct Regulation",
    "v" : "0",
    "d" : "integer"
  }, {
    "s" : 27347,
    "po" : 28343,
    "n" : "time3 (log2)",
    "v" : "1.41032",
    "d" : "double"
  }, {
    "s" : 27347,
    "po" : 28343,
    "n" : "Specificity",
    "v" : "100.0",
    "d" : "double"
  }, {
    "s" : 27347,
    "po" : 28343,
    "n" : "node_type",
    "v" : "final_node"
  }, {
    "s" : 27347,
    "po" : 28343,
    "n" : "time2 (log2)",
    "v" : "0.08653",
    "d" : "double"
  }, {
    "s" : 27347,
    "po" : 28343,
    "n" : "first_DE_index",
    "v" : "2",
    "d" : "integer"
  }, {
    "s" : 27347,
    "po" : 28343,
    "n" : "time1 (log2)",
    "v" : "0.0",
    "d" : "double"
  }, {
    "s" : 27347,
    "po" : 28343,
    "n" : "first_DE_name",
    "v" : "time3 (log2)"
  }, {
    "s" : 27347,
    "po" : 28343,
    "n" : "name",
    "v" : "Spin4"
  }, {
    "s" : 27347,
    "po" : 28343,
    "n" : "Yield",
    "v" : "0.08340283569641367",
    "d" : "double"
  }, {
    "s" : 27347,
    "po" : 28343,
    "n" : "+Direct Regulation (%)",
    "v" : "0.0",
    "d" : "double"
  }, {
    "s" : 27347,
    "po" : 28343,
    "n" : "selected",
    "v" : "false",
    "d" : "boolean"
  }, {
    "s" : 27347,
    "po" : 28342,
    "n" : "degree.layout",
    "v" : "13",
    "d" : "integer"
  }, {
    "s" : 27347,
    "po" : 28342,
    "n" : "Matching.Attribute",
    "v" : [ "Cpm" ],
    "d" : "list_of_string"
  }, {
    "s" : 27347,
    "po" : 28342,
    "n" : "Matching.Attribute.1",
    "v" : [ "Cpm" ],
    "d" : "list_of_string"
  }, {
    "s" : 27347,
    "po" : 28342,
    "n" : "-Direct Regulation (%)",
    "v" : "0.0",
    "d" : "double"
  }, {
    "s" : 27347,
    "po" : 28342,
    "n" : "-Direct Regulation",
    "v" : "0",
    "d" : "integer"
  }, {
    "s" : 27347,
    "po" : 28342,
    "n" : "node_expression_state",
    "v" : "4.50301",
    "d" : "double"
  }, {
    "s" : 27347,
    "po" : 28342,
    "n" : "+Direct Regulation",
    "v" : "0",
    "d" : "integer"
  }, {
    "s" : 27347,
    "po" : 28342,
    "n" : "time3 (log2)",
    "v" : "4.50301",
    "d" : "double"
  }, {
    "s" : 27347,
    "po" : 28342,
    "n" : "Specificity",
    "v" : "100.0",
    "d" : "double"
  }, {
    "s" : 27347,
    "po" : 28342,
    "n" : "node_type",
    "v" : "final_node"
  }, {
    "s" : 27347,
    "po" : 28342,
    "n" : "time2 (log2)",
    "v" : "0.03852",
    "d" : "double"
  }, {
    "s" : 27347,
    "po" : 28342,
    "n" : "first_DE_index",
    "v" : "2",
    "d" : "integer"
  }, {
    "s" : 27347,
    "po" : 28342,
    "n" : "time1 (log2)",
    "v" : "0.0",
    "d" : "double"
  }, {
    "s" : 27347,
    "po" : 28342,
    "n" : "first_DE_name",
    "v" : "time3 (log2)"
  }, {
    "s" : 27347,
    "po" : 28342,
    "n" : "name",
    "v" : "Cpm"
  }, {
    "s" : 27347,
    "po" : 28342,
    "n" : "Yield",
    "v" : "0.08340283569641367",
    "d" : "double"
  }, {
    "s" : 27347,
    "po" : 28342,
    "n" : "+Direct Regulation (%)",
    "v" : "0.0",
    "d" : "double"
  }, {
    "s" : 27347,
    "po" : 28342,
    "n" : "selected",
    "v" : "false",
    "d" : "boolean"
  }, {
    "s" : 27347,
    "po" : 28341,
    "n" : "degree.layout",
    "v" : "3",
    "d" : "integer"
  }, {
    "s" : 27347,
    "po" : 28341,
    "n" : "Matching.Attribute",
    "v" : [ "Slc35f2" ],
    "d" : "list_of_string"
  }, {
    "s" : 27347,
    "po" : 28341,
    "n" : "Matching.Attribute.1",
    "v" : [ "Slc35f2" ],
    "d" : "list_of_string"
  }, {
    "s" : 27347,
    "po" : 28341,
    "n" : "-Direct Regulation (%)",
    "v" : "0.0",
    "d" : "double"
  }, {
    "s" : 27347,
    "po" : 28341,
    "n" : "-Direct Regulation",
    "v" : "0",
    "d" : "integer"
  }, {
    "s" : 27347,
    "po" : 28341,
    "n" : "node_expression_state",
    "v" : "-1.61915",
    "d" : "double"
  }, {
    "s" : 27347,
    "po" : 28341,
    "n" : "+Direct Regulation",
    "v" : "0",
    "d" : "integer"
  }, {
    "s" : 27347,
    "po" : 28341,
    "n" : "time3 (log2)",
    "v" : "-1.61915",
    "d" : "double"
  }, {
    "s" : 27347,
    "po" : 28341,
    "n" : "Specificity",
    "v" : "100.0",
    "d" : "double"
  }, {
    "s" : 27347,
    "po" : 28341,
    "n" : "node_type",
    "v" : "final_node"
  }, {
    "s" : 27347,
    "po" : 28341,
    "n" : "time2 (log2)",
    "v" : "0.211",
    "d" : "double"
  }, {
    "s" : 27347,
    "po" : 28341,
    "n" : "first_DE_index",
    "v" : "2",
    "d" : "integer"
  }, {
    "s" : 27347,
    "po" : 28341,
    "n" : "time1 (log2)",
    "v" : "0.0",
    "d" : "double"
  }, {
    "s" : 27347,
    "po" : 28341,
    "n" : "first_DE_name",
    "v" : "time3 (log2)"
  }, {
    "s" : 27347,
    "po" : 28341,
    "n" : "name",
    "v" : "Slc35f2"
  }, {
    "s" : 27347,
    "po" : 28341,
    "n" : "Yield",
    "v" : "0.08340283569641367",
    "d" : "double"
  }, {
    "s" : 27347,
    "po" : 28341,
    "n" : "+Direct Regulation (%)",
    "v" : "0.0",
    "d" : "double"
  }, {
    "s" : 27347,
    "po" : 28341,
    "n" : "selected",
    "v" : "false",
    "d" : "boolean"
  }, {
    "s" : 27347,
    "po" : 28340,
    "n" : "degree.layout",
    "v" : "2",
    "d" : "integer"
  }, {
    "s" : 27347,
    "po" : 28340,
    "n" : "Matching.Attribute",
    "v" : [ "Itih5" ],
    "d" : "list_of_string"
  }, {
    "s" : 27347,
    "po" : 28340,
    "n" : "Matching.Attribute.1",
    "v" : [ "Itih5" ],
    "d" : "list_of_string"
  }, {
    "s" : 27347,
    "po" : 28340,
    "n" : "-Direct Regulation (%)",
    "v" : "0.0",
    "d" : "double"
  }, {
    "s" : 27347,
    "po" : 28340,
    "n" : "-Direct Regulation",
    "v" : "0",
    "d" : "integer"
  }, {
    "s" : 27347,
    "po" : 28340,
    "n" : "node_expression_state",
    "v" : "-1.25624",
    "d" : "double"
  }, {
    "s" : 27347,
    "po" : 28340,
    "n" : "+Direct Regulation",
    "v" : "0",
    "d" : "integer"
  }, {
    "s" : 27347,
    "po" : 28340,
    "n" : "time3 (log2)",
    "v" : "-1.25624",
    "d" : "double"
  }, {
    "s" : 27347,
    "po" : 28340,
    "n" : "Specificity",
    "v" : "100.0",
    "d" : "double"
  }, {
    "s" : 27347,
    "po" : 28340,
    "n" : "node_type",
    "v" : "final_node"
  }, {
    "s" : 27347,
    "po" : 28340,
    "n" : "time2 (log2)",
    "v" : "-0.34203",
    "d" : "double"
  }, {
    "s" : 27347,
    "po" : 28340,
    "n" : "first_DE_index",
    "v" : "2",
    "d" : "integer"
  }, {
    "s" : 27347,
    "po" : 28340,
    "n" : "time1 (log2)",
    "v" : "0.0",
    "d" : "double"
  }, {
    "s" : 27347,
    "po" : 28340,
    "n" : "first_DE_name",
    "v" : "time3 (log2)"
  }, {
    "s" : 27347,
    "po" : 28340,
    "n" : "name",
    "v" : "Itih5"
  }, {
    "s" : 27347,
    "po" : 28340,
    "n" : "Yield",
    "v" : "0.08340283569641367",
    "d" : "double"
  }, {
    "s" : 27347,
    "po" : 28340,
    "n" : "+Direct Regulation (%)",
    "v" : "0.0",
    "d" : "double"
  }, {
    "s" : 27347,
    "po" : 28340,
    "n" : "selected",
    "v" : "false",
    "d" : "boolean"
  }, {
    "s" : 27347,
    "po" : 28339,
    "n" : "degree.layout",
    "v" : "3",
    "d" : "integer"
  }, {
    "s" : 27347,
    "po" : 28339,
    "n" : "Matching.Attribute",
    "v" : [ "chr6_114767500" ],
    "d" : "list_of_string"
  }, {
    "s" : 27347,
    "po" : 28339,
    "n" : "Matching.Attribute.1",
    "v" : [ "chr6_114767500" ],
    "d" : "list_of_string"
  }, {
    "s" : 27347,
    "po" : 28339,
    "n" : "-Direct Regulation (%)",
    "v" : "0.0",
    "d" : "double"
  }, {
    "s" : 27347,
    "po" : 28339,
    "n" : "-Direct Regulation",
    "v" : "0",
    "d" : "integer"
  }, {
    "s" : 27347,
    "po" : 28339,
    "n" : "node_expression_state",
    "v" : "100.0",
    "d" : "double"
  }, {
    "s" : 27347,
    "po" : 28339,
    "n" : "+Direct Regulation",
    "v" : "1",
    "d" : "integer"
  }, {
    "s" : 27347,
    "po" : 28339,
    "n" : "time3 (log2)",
    "v" : "2.0",
    "d" : "double"
  }, {
    "s" : 27347,
    "po" : 28339,
    "n" : "Specificity",
    "v" : "100.0",
    "d" : "double"
  }, {
    "s" : 27347,
    "po" : 28339,
    "n" : "node_type",
    "v" : "-"
  }, {
    "s" : 27347,
    "po" : 28339,
    "n" : "time2 (log2)",
    "v" : "2.0",
    "d" : "double"
  }, {
    "s" : 27347,
    "po" : 28339,
    "n" : "first_DE_index",
    "v" : "1",
    "d" : "integer"
  }, {
    "s" : 27347,
    "po" : 28339,
    "n" : "time1 (log2)",
    "v" : "2.0",
    "d" : "double"
  }, {
    "s" : 27347,
    "po" : 28339,
    "n" : "first_DE_name",
    "v" : "time2 (log2)"
  }, {
    "s" : 27347,
    "po" : 28339,
    "n" : "name",
    "v" : "chr6_114767500"
  }, {
    "s" : 27347,
    "po" : 28339,
    "n" : "Yield",
    "v" : "0.08340283569641367",
    "d" : "double"
  }, {
    "s" : 27347,
    "po" : 28339,
    "n" : "+Direct Regulation (%)",
    "v" : "100.0",
    "d" : "double"
  }, {
    "s" : 27347,
    "po" : 28339,
    "n" : "selected",
    "v" : "false",
    "d" : "boolean"
  }, {
    "s" : 27347,
    "po" : 28338,
    "n" : "degree.layout",
    "v" : "1",
    "d" : "integer"
  }, {
    "s" : 27347,
    "po" : 28338,
    "n" : "Matching.Attribute",
    "v" : [ "Gabra4" ],
    "d" : "list_of_string"
  }, {
    "s" : 27347,
    "po" : 28338,
    "n" : "Matching.Attribute.1",
    "v" : [ "Gabra4" ],
    "d" : "list_of_string"
  }, {
    "s" : 27347,
    "po" : 28338,
    "n" : "-Direct Regulation (%)",
    "v" : "0.0",
    "d" : "double"
  }, {
    "s" : 27347,
    "po" : 28338,
    "n" : "-Direct Regulation",
    "v" : "0",
    "d" : "integer"
  }, {
    "s" : 27347,
    "po" : 28338,
    "n" : "node_expression_state",
    "v" : "-1.13325",
    "d" : "double"
  }, {
    "s" : 27347,
    "po" : 28338,
    "n" : "+Direct Regulation",
    "v" : "0",
    "d" : "integer"
  }, {
    "s" : 27347,
    "po" : 28338,
    "n" : "time3 (log2)",
    "v" : "-1.13325",
    "d" : "double"
  }, {
    "s" : 27347,
    "po" : 28338,
    "n" : "Specificity",
    "v" : "100.0",
    "d" : "double"
  }, {
    "s" : 27347,
    "po" : 28338,
    "n" : "node_type",
    "v" : "final_node"
  }, {
    "s" : 27347,
    "po" : 28338,
    "n" : "time2 (log2)",
    "v" : "-0.95362",
    "d" : "double"
  }, {
    "s" : 27347,
    "po" : 28338,
    "n" : "first_DE_index",
    "v" : "2",
    "d" : "integer"
  }, {
    "s" : 27347,
    "po" : 28338,
    "n" : "time1 (log2)",
    "v" : "0.0",
    "d" : "double"
  }, {
    "s" : 27347,
    "po" : 28338,
    "n" : "first_DE_name",
    "v" : "time3 (log2)"
  }, {
    "s" : 27347,
    "po" : 28338,
    "n" : "name",
    "v" : "Gabra4"
  }, {
    "s" : 27347,
    "po" : 28338,
    "n" : "Yield",
    "v" : "0.08340283569641367",
    "d" : "double"
  }, {
    "s" : 27347,
    "po" : 28338,
    "n" : "+Direct Regulation (%)",
    "v" : "0.0",
    "d" : "double"
  }, {
    "s" : 27347,
    "po" : 28338,
    "n" : "selected",
    "v" : "false",
    "d" : "boolean"
  }, {
    "s" : 27347,
    "po" : 28337,
    "n" : "degree.layout",
    "v" : "2",
    "d" : "integer"
  }, {
    "s" : 27347,
    "po" : 28337,
    "n" : "Matching.Attribute",
    "v" : [ "chr12_120262500" ],
    "d" : "list_of_string"
  }, {
    "s" : 27347,
    "po" : 28337,
    "n" : "Matching.Attribute.1",
    "v" : [ "chr12_120262500" ],
    "d" : "list_of_string"
  }, {
    "s" : 27347,
    "po" : 28337,
    "n" : "-Direct Regulation (%)",
    "v" : "0.0",
    "d" : "double"
  }, {
    "s" : 27347,
    "po" : 28337,
    "n" : "-Direct Regulation",
    "v" : "0",
    "d" : "integer"
  }, {
    "s" : 27347,
    "po" : 28337,
    "n" : "node_expression_state",
    "v" : "100.0",
    "d" : "double"
  }, {
    "s" : 27347,
    "po" : 28337,
    "n" : "+Direct Regulation",
    "v" : "1",
    "d" : "integer"
  }, {
    "s" : 27347,
    "po" : 28337,
    "n" : "time3 (log2)",
    "v" : "2.0",
    "d" : "double"
  }, {
    "s" : 27347,
    "po" : 28337,
    "n" : "Specificity",
    "v" : "100.0",
    "d" : "double"
  }, {
    "s" : 27347,
    "po" : 28337,
    "n" : "node_type",
    "v" : "-"
  }, {
    "s" : 27347,
    "po" : 28337,
    "n" : "time2 (log2)",
    "v" : "2.0",
    "d" : "double"
  }, {
    "s" : 27347,
    "po" : 28337,
    "n" : "first_DE_index",
    "v" : "2",
    "d" : "integer"
  }, {
    "s" : 27347,
    "po" : 28337,
    "n" : "time1 (log2)",
    "v" : "2.0",
    "d" : "double"
  }, {
    "s" : 27347,
    "po" : 28337,
    "n" : "first_DE_name",
    "v" : "time3 (log2)"
  }, {
    "s" : 27347,
    "po" : 28337,
    "n" : "name",
    "v" : "chr12_120262500"
  }, {
    "s" : 27347,
    "po" : 28337,
    "n" : "Yield",
    "v" : "0.08340283569641367",
    "d" : "double"
  }, {
    "s" : 27347,
    "po" : 28337,
    "n" : "+Direct Regulation (%)",
    "v" : "100.0",
    "d" : "double"
  }, {
    "s" : 27347,
    "po" : 28337,
    "n" : "selected",
    "v" : "false",
    "d" : "boolean"
  }, {
    "s" : 27347,
    "po" : 28336,
    "n" : "degree.layout",
    "v" : "3",
    "d" : "integer"
  }, {
    "s" : 27347,
    "po" : 28336,
    "n" : "Matching.Attribute",
    "v" : [ "Rnf125" ],
    "d" : "list_of_string"
  }, {
    "s" : 27347,
    "po" : 28336,
    "n" : "Matching.Attribute.1",
    "v" : [ "Rnf125" ],
    "d" : "list_of_string"
  }, {
    "s" : 27347,
    "po" : 28336,
    "n" : "-Direct Regulation (%)",
    "v" : "0.0",
    "d" : "double"
  }, {
    "s" : 27347,
    "po" : 28336,
    "n" : "-Direct Regulation",
    "v" : "0",
    "d" : "integer"
  }, {
    "s" : 27347,
    "po" : 28336,
    "n" : "node_expression_state",
    "v" : "-1.61834",
    "d" : "double"
  }, {
    "s" : 27347,
    "po" : 28336,
    "n" : "+Direct Regulation",
    "v" : "0",
    "d" : "integer"
  }, {
    "s" : 27347,
    "po" : 28336,
    "n" : "time3 (log2)",
    "v" : "-1.61834",
    "d" : "double"
  }, {
    "s" : 27347,
    "po" : 28336,
    "n" : "Specificity",
    "v" : "100.0",
    "d" : "double"
  }, {
    "s" : 27347,
    "po" : 28336,
    "n" : "node_type",
    "v" : "final_node"
  }, {
    "s" : 27347,
    "po" : 28336,
    "n" : "time2 (log2)",
    "v" : "-0.09713",
    "d" : "double"
  }, {
    "s" : 27347,
    "po" : 28336,
    "n" : "first_DE_index",
    "v" : "2",
    "d" : "integer"
  }, {
    "s" : 27347,
    "po" : 28336,
    "n" : "time1 (log2)",
    "v" : "0.0",
    "d" : "double"
  }, {
    "s" : 27347,
    "po" : 28336,
    "n" : "first_DE_name",
    "v" : "time3 (log2)"
  }, {
    "s" : 27347,
    "po" : 28336,
    "n" : "name",
    "v" : "Rnf125"
  }, {
    "s" : 27347,
    "po" : 28336,
    "n" : "Yield",
    "v" : "0.08340283569641367",
    "d" : "double"
  }, {
    "s" : 27347,
    "po" : 28336,
    "n" : "+Direct Regulation (%)",
    "v" : "0.0",
    "d" : "double"
  }, {
    "s" : 27347,
    "po" : 28336,
    "n" : "selected",
    "v" : "false",
    "d" : "boolean"
  }, {
    "s" : 27347,
    "po" : 28335,
    "n" : "degree.layout",
    "v" : "1",
    "d" : "integer"
  }, {
    "s" : 27347,
    "po" : 28335,
    "n" : "Matching.Attribute",
    "v" : [ "Rftn2" ],
    "d" : "list_of_string"
  }, {
    "s" : 27347,
    "po" : 28335,
    "n" : "Matching.Attribute.1",
    "v" : [ "Rftn2" ],
    "d" : "list_of_string"
  }, {
    "s" : 27347,
    "po" : 28335,
    "n" : "-Direct Regulation (%)",
    "v" : "0.0",
    "d" : "double"
  }, {
    "s" : 27347,
    "po" : 28335,
    "n" : "-Direct Regulation",
    "v" : "0",
    "d" : "integer"
  }, {
    "s" : 27347,
    "po" : 28335,
    "n" : "node_expression_state",
    "v" : "-1.47225",
    "d" : "double"
  }, {
    "s" : 27347,
    "po" : 28335,
    "n" : "+Direct Regulation",
    "v" : "0",
    "d" : "integer"
  }, {
    "s" : 27347,
    "po" : 28335,
    "n" : "time3 (log2)",
    "v" : "-1.47225",
    "d" : "double"
  }, {
    "s" : 27347,
    "po" : 28335,
    "n" : "Specificity",
    "v" : "100.0",
    "d" : "double"
  }, {
    "s" : 27347,
    "po" : 28335,
    "n" : "node_type",
    "v" : "final_node"
  }, {
    "s" : 27347,
    "po" : 28335,
    "n" : "time2 (log2)",
    "v" : "0.24751",
    "d" : "double"
  }, {
    "s" : 27347,
    "po" : 28335,
    "n" : "first_DE_index",
    "v" : "2",
    "d" : "integer"
  }, {
    "s" : 27347,
    "po" : 28335,
    "n" : "time1 (log2)",
    "v" : "0.0",
    "d" : "double"
  }, {
    "s" : 27347,
    "po" : 28335,
    "n" : "first_DE_name",
    "v" : "time3 (log2)"
  }, {
    "s" : 27347,
    "po" : 28335,
    "n" : "name",
    "v" : "Rftn2"
  }, {
    "s" : 27347,
    "po" : 28335,
    "n" : "Yield",
    "v" : "0.08340283569641367",
    "d" : "double"
  }, {
    "s" : 27347,
    "po" : 28335,
    "n" : "+Direct Regulation (%)",
    "v" : "0.0",
    "d" : "double"
  }, {
    "s" : 27347,
    "po" : 28335,
    "n" : "selected",
    "v" : "false",
    "d" : "boolean"
  }, {
    "s" : 27347,
    "po" : 28334,
    "n" : "degree.layout",
    "v" : "5",
    "d" : "integer"
  }, {
    "s" : 27347,
    "po" : 28334,
    "n" : "Matching.Attribute",
    "v" : [ "chr6_114827500" ],
    "d" : "list_of_string"
  }, {
    "s" : 27347,
    "po" : 28334,
    "n" : "Matching.Attribute.1",
    "v" : [ "chr6_114827500" ],
    "d" : "list_of_string"
  }, {
    "s" : 27347,
    "po" : 28334,
    "n" : "-Direct Regulation (%)",
    "v" : "0.0",
    "d" : "double"
  }, {
    "s" : 27347,
    "po" : 28334,
    "n" : "-Direct Regulation",
    "v" : "0",
    "d" : "integer"
  }, {
    "s" : 27347,
    "po" : 28334,
    "n" : "node_expression_state",
    "v" : "100.0",
    "d" : "double"
  }, {
    "s" : 27347,
    "po" : 28334,
    "n" : "+Direct Regulation",
    "v" : "1",
    "d" : "integer"
  }, {
    "s" : 27347,
    "po" : 28334,
    "n" : "time3 (log2)",
    "v" : "2.0",
    "d" : "double"
  }, {
    "s" : 27347,
    "po" : 28334,
    "n" : "Specificity",
    "v" : "100.0",
    "d" : "double"
  }, {
    "s" : 27347,
    "po" : 28334,
    "n" : "node_type",
    "v" : "-"
  }, {
    "s" : 27347,
    "po" : 28334,
    "n" : "time2 (log2)",
    "v" : "2.0",
    "d" : "double"
  }, {
    "s" : 27347,
    "po" : 28334,
    "n" : "first_DE_index",
    "v" : "1",
    "d" : "integer"
  }, {
    "s" : 27347,
    "po" : 28334,
    "n" : "time1 (log2)",
    "v" : "2.0",
    "d" : "double"
  }, {
    "s" : 27347,
    "po" : 28334,
    "n" : "first_DE_name",
    "v" : "time2 (log2)"
  }, {
    "s" : 27347,
    "po" : 28334,
    "n" : "name",
    "v" : "chr6_114827500"
  }, {
    "s" : 27347,
    "po" : 28334,
    "n" : "Yield",
    "v" : "0.08340283569641367",
    "d" : "double"
  }, {
    "s" : 27347,
    "po" : 28334,
    "n" : "+Direct Regulation (%)",
    "v" : "100.0",
    "d" : "double"
  }, {
    "s" : 27347,
    "po" : 28334,
    "n" : "selected",
    "v" : "false",
    "d" : "boolean"
  }, {
    "s" : 27347,
    "po" : 28333,
    "n" : "degree.layout",
    "v" : "3",
    "d" : "integer"
  }, {
    "s" : 27347,
    "po" : 28333,
    "n" : "Matching.Attribute",
    "v" : [ "Pir" ],
    "d" : "list_of_string"
  }, {
    "s" : 27347,
    "po" : 28333,
    "n" : "Matching.Attribute.1",
    "v" : [ "Pir" ],
    "d" : "list_of_string"
  }, {
    "s" : 27347,
    "po" : 28333,
    "n" : "-Direct Regulation (%)",
    "v" : "0.0",
    "d" : "double"
  }, {
    "s" : 27347,
    "po" : 28333,
    "n" : "-Direct Regulation",
    "v" : "0",
    "d" : "integer"
  }, {
    "s" : 27347,
    "po" : 28333,
    "n" : "node_expression_state",
    "v" : "-1.49964",
    "d" : "double"
  }, {
    "s" : 27347,
    "po" : 28333,
    "n" : "+Direct Regulation",
    "v" : "0",
    "d" : "integer"
  }, {
    "s" : 27347,
    "po" : 28333,
    "n" : "time3 (log2)",
    "v" : "-1.49964",
    "d" : "double"
  }, {
    "s" : 27347,
    "po" : 28333,
    "n" : "Specificity",
    "v" : "100.0",
    "d" : "double"
  }, {
    "s" : 27347,
    "po" : 28333,
    "n" : "node_type",
    "v" : "final_node"
  }, {
    "s" : 27347,
    "po" : 28333,
    "n" : "time2 (log2)",
    "v" : "-0.11044",
    "d" : "double"
  }, {
    "s" : 27347,
    "po" : 28333,
    "n" : "first_DE_index",
    "v" : "2",
    "d" : "integer"
  }, {
    "s" : 27347,
    "po" : 28333,
    "n" : "time1 (log2)",
    "v" : "0.0",
    "d" : "double"
  }, {
    "s" : 27347,
    "po" : 28333,
    "n" : "first_DE_name",
    "v" : "time3 (log2)"
  }, {
    "s" : 27347,
    "po" : 28333,
    "n" : "name",
    "v" : "Pir"
  }, {
    "s" : 27347,
    "po" : 28333,
    "n" : "Yield",
    "v" : "0.08340283569641367",
    "d" : "double"
  }, {
    "s" : 27347,
    "po" : 28333,
    "n" : "+Direct Regulation (%)",
    "v" : "0.0",
    "d" : "double"
  }, {
    "s" : 27347,
    "po" : 28333,
    "n" : "selected",
    "v" : "false",
    "d" : "boolean"
  }, {
    "s" : 27347,
    "po" : 28332,
    "n" : "degree.layout",
    "v" : "2",
    "d" : "integer"
  }, {
    "s" : 27347,
    "po" : 28332,
    "n" : "Matching.Attribute",
    "v" : [ "chr2_91122500" ],
    "d" : "list_of_string"
  }, {
    "s" : 27347,
    "po" : 28332,
    "n" : "Matching.Attribute.1",
    "v" : [ "chr2_91122500" ],
    "d" : "list_of_string"
  }, {
    "s" : 27347,
    "po" : 28332,
    "n" : "-Direct Regulation (%)",
    "v" : "0.0",
    "d" : "double"
  }, {
    "s" : 27347,
    "po" : 28332,
    "n" : "-Direct Regulation",
    "v" : "0",
    "d" : "integer"
  }, {
    "s" : 27347,
    "po" : 28332,
    "n" : "node_expression_state",
    "v" : "100.0",
    "d" : "double"
  }, {
    "s" : 27347,
    "po" : 28332,
    "n" : "+Direct Regulation",
    "v" : "1",
    "d" : "integer"
  }, {
    "s" : 27347,
    "po" : 28332,
    "n" : "time3 (log2)",
    "v" : "2.0",
    "d" : "double"
  }, {
    "s" : 27347,
    "po" : 28332,
    "n" : "Specificity",
    "v" : "100.0",
    "d" : "double"
  }, {
    "s" : 27347,
    "po" : 28332,
    "n" : "node_type",
    "v" : "-"
  }, {
    "s" : 27347,
    "po" : 28332,
    "n" : "time2 (log2)",
    "v" : "2.0",
    "d" : "double"
  }, {
    "s" : 27347,
    "po" : 28332,
    "n" : "first_DE_index",
    "v" : "1",
    "d" : "integer"
  }, {
    "s" : 27347,
    "po" : 28332,
    "n" : "time1 (log2)",
    "v" : "2.0",
    "d" : "double"
  }, {
    "s" : 27347,
    "po" : 28332,
    "n" : "first_DE_name",
    "v" : "time2 (log2)"
  }, {
    "s" : 27347,
    "po" : 28332,
    "n" : "name",
    "v" : "chr2_91122500"
  }, {
    "s" : 27347,
    "po" : 28332,
    "n" : "Yield",
    "v" : "0.08340283569641367",
    "d" : "double"
  }, {
    "s" : 27347,
    "po" : 28332,
    "n" : "+Direct Regulation (%)",
    "v" : "100.0",
    "d" : "double"
  }, {
    "s" : 27347,
    "po" : 28332,
    "n" : "selected",
    "v" : "false",
    "d" : "boolean"
  }, {
    "s" : 27347,
    "po" : 28331,
    "n" : "degree.layout",
    "v" : "10",
    "d" : "integer"
  }, {
    "s" : 27347,
    "po" : 28331,
    "n" : "Matching.Attribute",
    "v" : [ "Dchs1" ],
    "d" : "list_of_string"
  }, {
    "s" : 27347,
    "po" : 28331,
    "n" : "Matching.Attribute.1",
    "v" : [ "Dchs1" ],
    "d" : "list_of_string"
  }, {
    "s" : 27347,
    "po" : 28331,
    "n" : "-Direct Regulation (%)",
    "v" : "0.0",
    "d" : "double"
  }, {
    "s" : 27347,
    "po" : 28331,
    "n" : "-Direct Regulation",
    "v" : "0",
    "d" : "integer"
  }, {
    "s" : 27347,
    "po" : 28331,
    "n" : "node_expression_state",
    "v" : "1.39837",
    "d" : "double"
  }, {
    "s" : 27347,
    "po" : 28331,
    "n" : "+Direct Regulation",
    "v" : "0",
    "d" : "integer"
  }, {
    "s" : 27347,
    "po" : 28331,
    "n" : "time3 (log2)",
    "v" : "1.39837",
    "d" : "double"
  }, {
    "s" : 27347,
    "po" : 28331,
    "n" : "Specificity",
    "v" : "100.0",
    "d" : "double"
  }, {
    "s" : 27347,
    "po" : 28331,
    "n" : "node_type",
    "v" : "final_node"
  }, {
    "s" : 27347,
    "po" : 28331,
    "n" : "time2 (log2)",
    "v" : "-0.28211",
    "d" : "double"
  }, {
    "s" : 27347,
    "po" : 28331,
    "n" : "first_DE_index",
    "v" : "2",
    "d" : "integer"
  }, {
    "s" : 27347,
    "po" : 28331,
    "n" : "time1 (log2)",
    "v" : "0.0",
    "d" : "double"
  }, {
    "s" : 27347,
    "po" : 28331,
    "n" : "first_DE_name",
    "v" : "time3 (log2)"
  }, {
    "s" : 27347,
    "po" : 28331,
    "n" : "name",
    "v" : "Dchs1"
  }, {
    "s" : 27347,
    "po" : 28331,
    "n" : "Yield",
    "v" : "0.08340283569641367",
    "d" : "double"
  }, {
    "s" : 27347,
    "po" : 28331,
    "n" : "+Direct Regulation (%)",
    "v" : "0.0",
    "d" : "double"
  }, {
    "s" : 27347,
    "po" : 28331,
    "n" : "selected",
    "v" : "false",
    "d" : "boolean"
  }, {
    "s" : 27347,
    "po" : 28330,
    "n" : "degree.layout",
    "v" : "10",
    "d" : "integer"
  }, {
    "s" : 27347,
    "po" : 28330,
    "n" : "Matching.Attribute",
    "v" : [ "BC068157" ],
    "d" : "list_of_string"
  }, {
    "s" : 27347,
    "po" : 28330,
    "n" : "Matching.Attribute.1",
    "v" : [ "BC068157" ],
    "d" : "list_of_string"
  }, {
    "s" : 27347,
    "po" : 28330,
    "n" : "-Direct Regulation (%)",
    "v" : "0.0",
    "d" : "double"
  }, {
    "s" : 27347,
    "po" : 28330,
    "n" : "-Direct Regulation",
    "v" : "0",
    "d" : "integer"
  }, {
    "s" : 27347,
    "po" : 28330,
    "n" : "node_expression_state",
    "v" : "1.21579",
    "d" : "double"
  }, {
    "s" : 27347,
    "po" : 28330,
    "n" : "+Direct Regulation",
    "v" : "0",
    "d" : "integer"
  }, {
    "s" : 27347,
    "po" : 28330,
    "n" : "time3 (log2)",
    "v" : "1.21579",
    "d" : "double"
  }, {
    "s" : 27347,
    "po" : 28330,
    "n" : "Specificity",
    "v" : "100.0",
    "d" : "double"
  }, {
    "s" : 27347,
    "po" : 28330,
    "n" : "node_type",
    "v" : "final_node"
  }, {
    "s" : 27347,
    "po" : 28330,
    "n" : "time2 (log2)",
    "v" : "-0.22086",
    "d" : "double"
  }, {
    "s" : 27347,
    "po" : 28330,
    "n" : "first_DE_index",
    "v" : "2",
    "d" : "integer"
  }, {
    "s" : 27347,
    "po" : 28330,
    "n" : "time1 (log2)",
    "v" : "0.0",
    "d" : "double"
  }, {
    "s" : 27347,
    "po" : 28330,
    "n" : "first_DE_name",
    "v" : "time3 (log2)"
  }, {
    "s" : 27347,
    "po" : 28330,
    "n" : "name",
    "v" : "BC068157"
  }, {
    "s" : 27347,
    "po" : 28330,
    "n" : "Yield",
    "v" : "0.08340283569641367",
    "d" : "double"
  }, {
    "s" : 27347,
    "po" : 28330,
    "n" : "+Direct Regulation (%)",
    "v" : "0.0",
    "d" : "double"
  }, {
    "s" : 27347,
    "po" : 28330,
    "n" : "selected",
    "v" : "false",
    "d" : "boolean"
  }, {
    "s" : 27347,
    "po" : 28329,
    "n" : "degree.layout",
    "v" : "2",
    "d" : "integer"
  }, {
    "s" : 27347,
    "po" : 28329,
    "n" : "Matching.Attribute",
    "v" : [ "Ggct" ],
    "d" : "list_of_string"
  }, {
    "s" : 27347,
    "po" : 28329,
    "n" : "Matching.Attribute.1",
    "v" : [ "Ggct" ],
    "d" : "list_of_string"
  }, {
    "s" : 27347,
    "po" : 28329,
    "n" : "-Direct Regulation (%)",
    "v" : "0.0",
    "d" : "double"
  }, {
    "s" : 27347,
    "po" : 28329,
    "n" : "-Direct Regulation",
    "v" : "0",
    "d" : "integer"
  }, {
    "s" : 27347,
    "po" : 28329,
    "n" : "node_expression_state",
    "v" : "-1.02861",
    "d" : "double"
  }, {
    "s" : 27347,
    "po" : 28329,
    "n" : "+Direct Regulation",
    "v" : "0",
    "d" : "integer"
  }, {
    "s" : 27347,
    "po" : 28329,
    "n" : "time3 (log2)",
    "v" : "-1.02861",
    "d" : "double"
  }, {
    "s" : 27347,
    "po" : 28329,
    "n" : "Specificity",
    "v" : "100.0",
    "d" : "double"
  }, {
    "s" : 27347,
    "po" : 28329,
    "n" : "node_type",
    "v" : "final_node"
  }, {
    "s" : 27347,
    "po" : 28329,
    "n" : "time2 (log2)",
    "v" : "-0.0393",
    "d" : "double"
  }, {
    "s" : 27347,
    "po" : 28329,
    "n" : "first_DE_index",
    "v" : "2",
    "d" : "integer"
  }, {
    "s" : 27347,
    "po" : 28329,
    "n" : "time1 (log2)",
    "v" : "0.0",
    "d" : "double"
  }, {
    "s" : 27347,
    "po" : 28329,
    "n" : "first_DE_name",
    "v" : "time3 (log2)"
  }, {
    "s" : 27347,
    "po" : 28329,
    "n" : "name",
    "v" : "Ggct"
  }, {
    "s" : 27347,
    "po" : 28329,
    "n" : "Yield",
    "v" : "0.08340283569641367",
    "d" : "double"
  }, {
    "s" : 27347,
    "po" : 28329,
    "n" : "+Direct Regulation (%)",
    "v" : "0.0",
    "d" : "double"
  }, {
    "s" : 27347,
    "po" : 28329,
    "n" : "selected",
    "v" : "false",
    "d" : "boolean"
  }, {
    "s" : 27347,
    "po" : 28328,
    "n" : "degree.layout",
    "v" : "1",
    "d" : "integer"
  }, {
    "s" : 27347,
    "po" : 28328,
    "n" : "Matching.Attribute",
    "v" : [ "Gpcpd1" ],
    "d" : "list_of_string"
  }, {
    "s" : 27347,
    "po" : 28328,
    "n" : "Matching.Attribute.1",
    "v" : [ "Gpcpd1" ],
    "d" : "list_of_string"
  }, {
    "s" : 27347,
    "po" : 28328,
    "n" : "-Direct Regulation (%)",
    "v" : "0.0",
    "d" : "double"
  }, {
    "s" : 27347,
    "po" : 28328,
    "n" : "-Direct Regulation",
    "v" : "0",
    "d" : "integer"
  }, {
    "s" : 27347,
    "po" : 28328,
    "n" : "node_expression_state",
    "v" : "0.66022",
    "d" : "double"
  }, {
    "s" : 27347,
    "po" : 28328,
    "n" : "+Direct Regulation",
    "v" : "0",
    "d" : "integer"
  }, {
    "s" : 27347,
    "po" : 28328,
    "n" : "time3 (log2)",
    "v" : "0.66022",
    "d" : "double"
  }, {
    "s" : 27347,
    "po" : 28328,
    "n" : "Specificity",
    "v" : "100.0",
    "d" : "double"
  }, {
    "s" : 27347,
    "po" : 28328,
    "n" : "node_type",
    "v" : "final_node"
  }, {
    "s" : 27347,
    "po" : 28328,
    "n" : "time2 (log2)",
    "v" : "1.13549",
    "d" : "double"
  }, {
    "s" : 27347,
    "po" : 28328,
    "n" : "first_DE_index",
    "v" : "1",
    "d" : "integer"
  }, {
    "s" : 27347,
    "po" : 28328,
    "n" : "time1 (log2)",
    "v" : "0.0",
    "d" : "double"
  }, {
    "s" : 27347,
    "po" : 28328,
    "n" : "first_DE_name",
    "v" : "time2 (log2)"
  }, {
    "s" : 27347,
    "po" : 28328,
    "n" : "name",
    "v" : "Gpcpd1"
  }, {
    "s" : 27347,
    "po" : 28328,
    "n" : "Yield",
    "v" : "0.08340283569641367",
    "d" : "double"
  }, {
    "s" : 27347,
    "po" : 28328,
    "n" : "+Direct Regulation (%)",
    "v" : "0.0",
    "d" : "double"
  }, {
    "s" : 27347,
    "po" : 28328,
    "n" : "selected",
    "v" : "false",
    "d" : "boolean"
  }, {
    "s" : 27347,
    "po" : 28327,
    "n" : "degree.layout",
    "v" : "1",
    "d" : "integer"
  }, {
    "s" : 27347,
    "po" : 28327,
    "n" : "Matching.Attribute",
    "v" : [ "1300014I06Rik" ],
    "d" : "list_of_string"
  }, {
    "s" : 27347,
    "po" : 28327,
    "n" : "Matching.Attribute.1",
    "v" : [ "1300014I06Rik" ],
    "d" : "list_of_string"
  }, {
    "s" : 27347,
    "po" : 28327,
    "n" : "-Direct Regulation (%)",
    "v" : "0.0",
    "d" : "double"
  }, {
    "s" : 27347,
    "po" : 28327,
    "n" : "-Direct Regulation",
    "v" : "0",
    "d" : "integer"
  }, {
    "s" : 27347,
    "po" : 28327,
    "n" : "node_expression_state",
    "v" : "-2.60416",
    "d" : "double"
  }, {
    "s" : 27347,
    "po" : 28327,
    "n" : "+Direct Regulation",
    "v" : "0",
    "d" : "integer"
  }, {
    "s" : 27347,
    "po" : 28327,
    "n" : "time3 (log2)",
    "v" : "-2.60416",
    "d" : "double"
  }, {
    "s" : 27347,
    "po" : 28327,
    "n" : "Specificity",
    "v" : "100.0",
    "d" : "double"
  }, {
    "s" : 27347,
    "po" : 28327,
    "n" : "node_type",
    "v" : "final_node"
  }, {
    "s" : 27347,
    "po" : 28327,
    "n" : "time2 (log2)",
    "v" : "-1.5615",
    "d" : "double"
  }, {
    "s" : 27347,
    "po" : 28327,
    "n" : "first_DE_index",
    "v" : "2",
    "d" : "integer"
  }, {
    "s" : 27347,
    "po" : 28327,
    "n" : "time1 (log2)",
    "v" : "0.0",
    "d" : "double"
  }, {
    "s" : 27347,
    "po" : 28327,
    "n" : "first_DE_name",
    "v" : "time3 (log2)"
  }, {
    "s" : 27347,
    "po" : 28327,
    "n" : "name",
    "v" : "1300014I06Rik"
  }, {
    "s" : 27347,
    "po" : 28327,
    "n" : "Yield",
    "v" : "0.08340283569641367",
    "d" : "double"
  }, {
    "s" : 27347,
    "po" : 28327,
    "n" : "+Direct Regulation (%)",
    "v" : "0.0",
    "d" : "double"
  }, {
    "s" : 27347,
    "po" : 28327,
    "n" : "selected",
    "v" : "false",
    "d" : "boolean"
  }, {
    "s" : 27347,
    "po" : 28326,
    "n" : "degree.layout",
    "v" : "6",
    "d" : "integer"
  }, {
    "s" : 27347,
    "po" : 28326,
    "n" : "Matching.Attribute",
    "v" : [ "chr6_114842500" ],
    "d" : "list_of_string"
  }, {
    "s" : 27347,
    "po" : 28326,
    "n" : "Matching.Attribute.1",
    "v" : [ "chr6_114842500" ],
    "d" : "list_of_string"
  }, {
    "s" : 27347,
    "po" : 28326,
    "n" : "-Direct Regulation (%)",
    "v" : "0.0",
    "d" : "double"
  }, {
    "s" : 27347,
    "po" : 28326,
    "n" : "-Direct Regulation",
    "v" : "0",
    "d" : "integer"
  }, {
    "s" : 27347,
    "po" : 28326,
    "n" : "node_expression_state",
    "v" : "100.0",
    "d" : "double"
  }, {
    "s" : 27347,
    "po" : 28326,
    "n" : "+Direct Regulation",
    "v" : "1",
    "d" : "integer"
  }, {
    "s" : 27347,
    "po" : 28326,
    "n" : "time3 (log2)",
    "v" : "2.0",
    "d" : "double"
  }, {
    "s" : 27347,
    "po" : 28326,
    "n" : "Specificity",
    "v" : "100.0",
    "d" : "double"
  }, {
    "s" : 27347,
    "po" : 28326,
    "n" : "node_type",
    "v" : "-"
  }, {
    "s" : 27347,
    "po" : 28326,
    "n" : "time2 (log2)",
    "v" : "2.0",
    "d" : "double"
  }, {
    "s" : 27347,
    "po" : 28326,
    "n" : "first_DE_index",
    "v" : "1",
    "d" : "integer"
  }, {
    "s" : 27347,
    "po" : 28326,
    "n" : "time1 (log2)",
    "v" : "2.0",
    "d" : "double"
  }, {
    "s" : 27347,
    "po" : 28326,
    "n" : "first_DE_name",
    "v" : "time2 (log2)"
  }, {
    "s" : 27347,
    "po" : 28326,
    "n" : "name",
    "v" : "chr6_114842500"
  }, {
    "s" : 27347,
    "po" : 28326,
    "n" : "Yield",
    "v" : "0.08340283569641367",
    "d" : "double"
  }, {
    "s" : 27347,
    "po" : 28326,
    "n" : "+Direct Regulation (%)",
    "v" : "100.0",
    "d" : "double"
  }, {
    "s" : 27347,
    "po" : 28326,
    "n" : "selected",
    "v" : "false",
    "d" : "boolean"
  }, {
    "s" : 27347,
    "po" : 28325,
    "n" : "degree.layout",
    "v" : "1",
    "d" : "integer"
  }, {
    "s" : 27347,
    "po" : 28325,
    "n" : "Matching.Attribute",
    "v" : [ "4930572J05Rik" ],
    "d" : "list_of_string"
  }, {
    "s" : 27347,
    "po" : 28325,
    "n" : "Matching.Attribute.1",
    "v" : [ "4930572J05Rik" ],
    "d" : "list_of_string"
  }, {
    "s" : 27347,
    "po" : 28325,
    "n" : "-Direct Regulation (%)",
    "v" : "0.0",
    "d" : "double"
  }, {
    "s" : 27347,
    "po" : 28325,
    "n" : "-Direct Regulation",
    "v" : "0",
    "d" : "integer"
  }, {
    "s" : 27347,
    "po" : 28325,
    "n" : "node_expression_state",
    "v" : "-1.42763",
    "d" : "double"
  }, {
    "s" : 27347,
    "po" : 28325,
    "n" : "+Direct Regulation",
    "v" : "0",
    "d" : "integer"
  }, {
    "s" : 27347,
    "po" : 28325,
    "n" : "time3 (log2)",
    "v" : "-1.42763",
    "d" : "double"
  }, {
    "s" : 27347,
    "po" : 28325,
    "n" : "Specificity",
    "v" : "100.0",
    "d" : "double"
  }, {
    "s" : 27347,
    "po" : 28325,
    "n" : "node_type",
    "v" : "final_node"
  }, {
    "s" : 27347,
    "po" : 28325,
    "n" : "time2 (log2)",
    "v" : "-0.22917",
    "d" : "double"
  }, {
    "s" : 27347,
    "po" : 28325,
    "n" : "first_DE_index",
    "v" : "2",
    "d" : "integer"
  }, {
    "s" : 27347,
    "po" : 28325,
    "n" : "time1 (log2)",
    "v" : "0.0",
    "d" : "double"
  }, {
    "s" : 27347,
    "po" : 28325,
    "n" : "first_DE_name",
    "v" : "time3 (log2)"
  }, {
    "s" : 27347,
    "po" : 28325,
    "n" : "name",
    "v" : "4930572J05Rik"
  }, {
    "s" : 27347,
    "po" : 28325,
    "n" : "Yield",
    "v" : "0.08340283569641367",
    "d" : "double"
  }, {
    "s" : 27347,
    "po" : 28325,
    "n" : "+Direct Regulation (%)",
    "v" : "0.0",
    "d" : "double"
  }, {
    "s" : 27347,
    "po" : 28325,
    "n" : "selected",
    "v" : "false",
    "d" : "boolean"
  }, {
    "s" : 27347,
    "po" : 28324,
    "n" : "degree.layout",
    "v" : "5",
    "d" : "integer"
  }, {
    "s" : 27347,
    "po" : 28324,
    "n" : "Matching.Attribute",
    "v" : [ "chr6_114837500" ],
    "d" : "list_of_string"
  }, {
    "s" : 27347,
    "po" : 28324,
    "n" : "Matching.Attribute.1",
    "v" : [ "chr6_114837500" ],
    "d" : "list_of_string"
  }, {
    "s" : 27347,
    "po" : 28324,
    "n" : "-Direct Regulation (%)",
    "v" : "0.0",
    "d" : "double"
  }, {
    "s" : 27347,
    "po" : 28324,
    "n" : "-Direct Regulation",
    "v" : "0",
    "d" : "integer"
  }, {
    "s" : 27347,
    "po" : 28324,
    "n" : "node_expression_state",
    "v" : "100.0",
    "d" : "double"
  }, {
    "s" : 27347,
    "po" : 28324,
    "n" : "+Direct Regulation",
    "v" : "1",
    "d" : "integer"
  }, {
    "s" : 27347,
    "po" : 28324,
    "n" : "time3 (log2)",
    "v" : "2.0",
    "d" : "double"
  }, {
    "s" : 27347,
    "po" : 28324,
    "n" : "Specificity",
    "v" : "100.0",
    "d" : "double"
  }, {
    "s" : 27347,
    "po" : 28324,
    "n" : "node_type",
    "v" : "-"
  }, {
    "s" : 27347,
    "po" : 28324,
    "n" : "time2 (log2)",
    "v" : "2.0",
    "d" : "double"
  }, {
    "s" : 27347,
    "po" : 28324,
    "n" : "first_DE_index",
    "v" : "2",
    "d" : "integer"
  }, {
    "s" : 27347,
    "po" : 28324,
    "n" : "time1 (log2)",
    "v" : "2.0",
    "d" : "double"
  }, {
    "s" : 27347,
    "po" : 28324,
    "n" : "first_DE_name",
    "v" : "time3 (log2)"
  }, {
    "s" : 27347,
    "po" : 28324,
    "n" : "name",
    "v" : "chr6_114837500"
  }, {
    "s" : 27347,
    "po" : 28324,
    "n" : "Yield",
    "v" : "0.08340283569641367",
    "d" : "double"
  }, {
    "s" : 27347,
    "po" : 28324,
    "n" : "+Direct Regulation (%)",
    "v" : "100.0",
    "d" : "double"
  }, {
    "s" : 27347,
    "po" : 28324,
    "n" : "selected",
    "v" : "false",
    "d" : "boolean"
  }, {
    "s" : 27347,
    "po" : 28323,
    "n" : "degree.layout",
    "v" : "4",
    "d" : "integer"
  }, {
    "s" : 27347,
    "po" : 28323,
    "n" : "Matching.Attribute",
    "v" : [ "Atat1" ],
    "d" : "list_of_string"
  }, {
    "s" : 27347,
    "po" : 28323,
    "n" : "Matching.Attribute.1",
    "v" : [ "Atat1" ],
    "d" : "list_of_string"
  }, {
    "s" : 27347,
    "po" : 28323,
    "n" : "-Direct Regulation (%)",
    "v" : "0.0",
    "d" : "double"
  }, {
    "s" : 27347,
    "po" : 28323,
    "n" : "-Direct Regulation",
    "v" : "0",
    "d" : "integer"
  }, {
    "s" : 27347,
    "po" : 28323,
    "n" : "node_expression_state",
    "v" : "1.41622",
    "d" : "double"
  }, {
    "s" : 27347,
    "po" : 28323,
    "n" : "+Direct Regulation",
    "v" : "0",
    "d" : "integer"
  }, {
    "s" : 27347,
    "po" : 28323,
    "n" : "time3 (log2)",
    "v" : "1.41622",
    "d" : "double"
  }, {
    "s" : 27347,
    "po" : 28323,
    "n" : "Specificity",
    "v" : "100.0",
    "d" : "double"
  }, {
    "s" : 27347,
    "po" : 28323,
    "n" : "node_type",
    "v" : "final_node"
  }, {
    "s" : 27347,
    "po" : 28323,
    "n" : "time2 (log2)",
    "v" : "0.09833",
    "d" : "double"
  }, {
    "s" : 27347,
    "po" : 28323,
    "n" : "first_DE_index",
    "v" : "2",
    "d" : "integer"
  }, {
    "s" : 27347,
    "po" : 28323,
    "n" : "time1 (log2)",
    "v" : "0.0",
    "d" : "double"
  }, {
    "s" : 27347,
    "po" : 28323,
    "n" : "first_DE_name",
    "v" : "time3 (log2)"
  }, {
    "s" : 27347,
    "po" : 28323,
    "n" : "name",
    "v" : "Atat1"
  }, {
    "s" : 27347,
    "po" : 28323,
    "n" : "Yield",
    "v" : "0.08340283569641367",
    "d" : "double"
  }, {
    "s" : 27347,
    "po" : 28323,
    "n" : "+Direct Regulation (%)",
    "v" : "0.0",
    "d" : "double"
  }, {
    "s" : 27347,
    "po" : 28323,
    "n" : "selected",
    "v" : "false",
    "d" : "boolean"
  }, {
    "s" : 27347,
    "po" : 28322,
    "n" : "degree.layout",
    "v" : "3",
    "d" : "integer"
  }, {
    "s" : 27347,
    "po" : 28322,
    "n" : "Matching.Attribute",
    "v" : [ "chr6_114802500" ],
    "d" : "list_of_string"
  }, {
    "s" : 27347,
    "po" : 28322,
    "n" : "Matching.Attribute.1",
    "v" : [ "chr6_114802500" ],
    "d" : "list_of_string"
  }, {
    "s" : 27347,
    "po" : 28322,
    "n" : "-Direct Regulation (%)",
    "v" : "0.0",
    "d" : "double"
  }, {
    "s" : 27347,
    "po" : 28322,
    "n" : "-Direct Regulation",
    "v" : "0",
    "d" : "integer"
  }, {
    "s" : 27347,
    "po" : 28322,
    "n" : "node_expression_state",
    "v" : "100.0",
    "d" : "double"
  }, {
    "s" : 27347,
    "po" : 28322,
    "n" : "+Direct Regulation",
    "v" : "1",
    "d" : "integer"
  }, {
    "s" : 27347,
    "po" : 28322,
    "n" : "time3 (log2)",
    "v" : "2.0",
    "d" : "double"
  }, {
    "s" : 27347,
    "po" : 28322,
    "n" : "Specificity",
    "v" : "100.0",
    "d" : "double"
  }, {
    "s" : 27347,
    "po" : 28322,
    "n" : "node_type",
    "v" : "-"
  }, {
    "s" : 27347,
    "po" : 28322,
    "n" : "time2 (log2)",
    "v" : "2.0",
    "d" : "double"
  }, {
    "s" : 27347,
    "po" : 28322,
    "n" : "first_DE_index",
    "v" : "2",
    "d" : "integer"
  }, {
    "s" : 27347,
    "po" : 28322,
    "n" : "time1 (log2)",
    "v" : "2.0",
    "d" : "double"
  }, {
    "s" : 27347,
    "po" : 28322,
    "n" : "first_DE_name",
    "v" : "time3 (log2)"
  }, {
    "s" : 27347,
    "po" : 28322,
    "n" : "name",
    "v" : "chr6_114802500"
  }, {
    "s" : 27347,
    "po" : 28322,
    "n" : "Yield",
    "v" : "0.08340283569641367",
    "d" : "double"
  }, {
    "s" : 27347,
    "po" : 28322,
    "n" : "+Direct Regulation (%)",
    "v" : "100.0",
    "d" : "double"
  }, {
    "s" : 27347,
    "po" : 28322,
    "n" : "selected",
    "v" : "false",
    "d" : "boolean"
  }, {
    "s" : 27347,
    "po" : 28321,
    "n" : "degree.layout",
    "v" : "2",
    "d" : "integer"
  }, {
    "s" : 27347,
    "po" : 28321,
    "n" : "Matching.Attribute",
    "v" : [ "chr6_114867500" ],
    "d" : "list_of_string"
  }, {
    "s" : 27347,
    "po" : 28321,
    "n" : "Matching.Attribute.1",
    "v" : [ "chr6_114867500" ],
    "d" : "list_of_string"
  }, {
    "s" : 27347,
    "po" : 28321,
    "n" : "-Direct Regulation (%)",
    "v" : "0.0",
    "d" : "double"
  }, {
    "s" : 27347,
    "po" : 28321,
    "n" : "-Direct Regulation",
    "v" : "0",
    "d" : "integer"
  }, {
    "s" : 27347,
    "po" : 28321,
    "n" : "node_expression_state",
    "v" : "100.0",
    "d" : "double"
  }, {
    "s" : 27347,
    "po" : 28321,
    "n" : "+Direct Regulation",
    "v" : "1",
    "d" : "integer"
  }, {
    "s" : 27347,
    "po" : 28321,
    "n" : "time3 (log2)",
    "v" : "2.0",
    "d" : "double"
  }, {
    "s" : 27347,
    "po" : 28321,
    "n" : "Specificity",
    "v" : "100.0",
    "d" : "double"
  }, {
    "s" : 27347,
    "po" : 28321,
    "n" : "node_type",
    "v" : "-"
  }, {
    "s" : 27347,
    "po" : 28321,
    "n" : "time2 (log2)",
    "v" : "2.0",
    "d" : "double"
  }, {
    "s" : 27347,
    "po" : 28321,
    "n" : "first_DE_index",
    "v" : "2",
    "d" : "integer"
  }, {
    "s" : 27347,
    "po" : 28321,
    "n" : "time1 (log2)",
    "v" : "2.0",
    "d" : "double"
  }, {
    "s" : 27347,
    "po" : 28321,
    "n" : "first_DE_name",
    "v" : "time3 (log2)"
  }, {
    "s" : 27347,
    "po" : 28321,
    "n" : "name",
    "v" : "chr6_114867500"
  }, {
    "s" : 27347,
    "po" : 28321,
    "n" : "Yield",
    "v" : "0.08340283569641367",
    "d" : "double"
  }, {
    "s" : 27347,
    "po" : 28321,
    "n" : "+Direct Regulation (%)",
    "v" : "100.0",
    "d" : "double"
  }, {
    "s" : 27347,
    "po" : 28321,
    "n" : "selected",
    "v" : "false",
    "d" : "boolean"
  }, {
    "s" : 27347,
    "po" : 28320,
    "n" : "degree.layout",
    "v" : "11",
    "d" : "integer"
  }, {
    "s" : 27347,
    "po" : 28320,
    "n" : "Matching.Attribute",
    "v" : [ "Snx24" ],
    "d" : "list_of_string"
  }, {
    "s" : 27347,
    "po" : 28320,
    "n" : "Matching.Attribute.1",
    "v" : [ "Snx24" ],
    "d" : "list_of_string"
  }, {
    "s" : 27347,
    "po" : 28320,
    "n" : "-Direct Regulation (%)",
    "v" : "0.0",
    "d" : "double"
  }, {
    "s" : 27347,
    "po" : 28320,
    "n" : "-Direct Regulation",
    "v" : "0",
    "d" : "integer"
  }, {
    "s" : 27347,
    "po" : 28320,
    "n" : "node_expression_state",
    "v" : "1.29268",
    "d" : "double"
  }, {
    "s" : 27347,
    "po" : 28320,
    "n" : "+Direct Regulation",
    "v" : "0",
    "d" : "integer"
  }, {
    "s" : 27347,
    "po" : 28320,
    "n" : "time3 (log2)",
    "v" : "1.29268",
    "d" : "double"
  }, {
    "s" : 27347,
    "po" : 28320,
    "n" : "Specificity",
    "v" : "100.0",
    "d" : "double"
  }, {
    "s" : 27347,
    "po" : 28320,
    "n" : "node_type",
    "v" : "final_node"
  }, {
    "s" : 27347,
    "po" : 28320,
    "n" : "time2 (log2)",
    "v" : "-0.0638",
    "d" : "double"
  }, {
    "s" : 27347,
    "po" : 28320,
    "n" : "first_DE_index",
    "v" : "2",
    "d" : "integer"
  }, {
    "s" : 27347,
    "po" : 28320,
    "n" : "time1 (log2)",
    "v" : "0.0",
    "d" : "double"
  }, {
    "s" : 27347,
    "po" : 28320,
    "n" : "first_DE_name",
    "v" : "time3 (log2)"
  }, {
    "s" : 27347,
    "po" : 28320,
    "n" : "name",
    "v" : "Snx24"
  }, {
    "s" : 27347,
    "po" : 28320,
    "n" : "Yield",
    "v" : "0.08340283569641367",
    "d" : "double"
  }, {
    "s" : 27347,
    "po" : 28320,
    "n" : "+Direct Regulation (%)",
    "v" : "0.0",
    "d" : "double"
  }, {
    "s" : 27347,
    "po" : 28320,
    "n" : "selected",
    "v" : "false",
    "d" : "boolean"
  }, {
    "s" : 27347,
    "po" : 28319,
    "n" : "degree.layout",
    "v" : "4",
    "d" : "integer"
  }, {
    "s" : 27347,
    "po" : 28319,
    "n" : "Matching.Attribute",
    "v" : [ "Agpat2" ],
    "d" : "list_of_string"
  }, {
    "s" : 27347,
    "po" : 28319,
    "n" : "Matching.Attribute.1",
    "v" : [ "Agpat2" ],
    "d" : "list_of_string"
  }, {
    "s" : 27347,
    "po" : 28319,
    "n" : "-Direct Regulation (%)",
    "v" : "0.0",
    "d" : "double"
  }, {
    "s" : 27347,
    "po" : 28319,
    "n" : "-Direct Regulation",
    "v" : "0",
    "d" : "integer"
  }, {
    "s" : 27347,
    "po" : 28319,
    "n" : "node_expression_state",
    "v" : "-1.2001",
    "d" : "double"
  }, {
    "s" : 27347,
    "po" : 28319,
    "n" : "+Direct Regulation",
    "v" : "0",
    "d" : "integer"
  }, {
    "s" : 27347,
    "po" : 28319,
    "n" : "time3 (log2)",
    "v" : "-1.2001",
    "d" : "double"
  }, {
    "s" : 27347,
    "po" : 28319,
    "n" : "Specificity",
    "v" : "100.0",
    "d" : "double"
  }, {
    "s" : 27347,
    "po" : 28319,
    "n" : "node_type",
    "v" : "final_node"
  }, {
    "s" : 27347,
    "po" : 28319,
    "n" : "time2 (log2)",
    "v" : "-0.08613",
    "d" : "double"
  }, {
    "s" : 27347,
    "po" : 28319,
    "n" : "first_DE_index",
    "v" : "2",
    "d" : "integer"
  }, {
    "s" : 27347,
    "po" : 28319,
    "n" : "time1 (log2)",
    "v" : "0.0",
    "d" : "double"
  }, {
    "s" : 27347,
    "po" : 28319,
    "n" : "first_DE_name",
    "v" : "time3 (log2)"
  }, {
    "s" : 27347,
    "po" : 28319,
    "n" : "name",
    "v" : "Agpat2"
  }, {
    "s" : 27347,
    "po" : 28319,
    "n" : "Yield",
    "v" : "0.08340283569641367",
    "d" : "double"
  }, {
    "s" : 27347,
    "po" : 28319,
    "n" : "+Direct Regulation (%)",
    "v" : "0.0",
    "d" : "double"
  }, {
    "s" : 27347,
    "po" : 28319,
    "n" : "selected",
    "v" : "false",
    "d" : "boolean"
  }, {
    "s" : 27347,
    "po" : 28318,
    "n" : "degree.layout",
    "v" : "2",
    "d" : "integer"
  }, {
    "s" : 27347,
    "po" : 28318,
    "n" : "Matching.Attribute",
    "v" : [ "chr2_91162500" ],
    "d" : "list_of_string"
  }, {
    "s" : 27347,
    "po" : 28318,
    "n" : "Matching.Attribute.1",
    "v" : [ "chr2_91162500" ],
    "d" : "list_of_string"
  }, {
    "s" : 27347,
    "po" : 28318,
    "n" : "-Direct Regulation (%)",
    "v" : "0.0",
    "d" : "double"
  }, {
    "s" : 27347,
    "po" : 28318,
    "n" : "-Direct Regulation",
    "v" : "0",
    "d" : "integer"
  }, {
    "s" : 27347,
    "po" : 28318,
    "n" : "node_expression_state",
    "v" : "100.0",
    "d" : "double"
  }, {
    "s" : 27347,
    "po" : 28318,
    "n" : "+Direct Regulation",
    "v" : "1",
    "d" : "integer"
  }, {
    "s" : 27347,
    "po" : 28318,
    "n" : "time3 (log2)",
    "v" : "2.0",
    "d" : "double"
  }, {
    "s" : 27347,
    "po" : 28318,
    "n" : "Specificity",
    "v" : "100.0",
    "d" : "double"
  }, {
    "s" : 27347,
    "po" : 28318,
    "n" : "node_type",
    "v" : "-"
  }, {
    "s" : 27347,
    "po" : 28318,
    "n" : "time2 (log2)",
    "v" : "2.0",
    "d" : "double"
  }, {
    "s" : 27347,
    "po" : 28318,
    "n" : "first_DE_index",
    "v" : "2",
    "d" : "integer"
  }, {
    "s" : 27347,
    "po" : 28318,
    "n" : "time1 (log2)",
    "v" : "2.0",
    "d" : "double"
  }, {
    "s" : 27347,
    "po" : 28318,
    "n" : "first_DE_name",
    "v" : "time3 (log2)"
  }, {
    "s" : 27347,
    "po" : 28318,
    "n" : "name",
    "v" : "chr2_91162500"
  }, {
    "s" : 27347,
    "po" : 28318,
    "n" : "Yield",
    "v" : "0.08340283569641367",
    "d" : "double"
  }, {
    "s" : 27347,
    "po" : 28318,
    "n" : "+Direct Regulation (%)",
    "v" : "100.0",
    "d" : "double"
  }, {
    "s" : 27347,
    "po" : 28318,
    "n" : "selected",
    "v" : "false",
    "d" : "boolean"
  }, {
    "s" : 27347,
    "po" : 28317,
    "n" : "degree.layout",
    "v" : "1",
    "d" : "integer"
  }, {
    "s" : 27347,
    "po" : 28317,
    "n" : "Matching.Attribute",
    "v" : [ "Lpar6" ],
    "d" : "list_of_string"
  }, {
    "s" : 27347,
    "po" : 28317,
    "n" : "Matching.Attribute.1",
    "v" : [ "Lpar6" ],
    "d" : "list_of_string"
  }, {
    "s" : 27347,
    "po" : 28317,
    "n" : "-Direct Regulation (%)",
    "v" : "0.0",
    "d" : "double"
  }, {
    "s" : 27347,
    "po" : 28317,
    "n" : "-Direct Regulation",
    "v" : "0",
    "d" : "integer"
  }, {
    "s" : 27347,
    "po" : 28317,
    "n" : "node_expression_state",
    "v" : "1.80402",
    "d" : "double"
  }, {
    "s" : 27347,
    "po" : 28317,
    "n" : "+Direct Regulation",
    "v" : "0",
    "d" : "integer"
  }, {
    "s" : 27347,
    "po" : 28317,
    "n" : "time3 (log2)",
    "v" : "1.80402",
    "d" : "double"
  }, {
    "s" : 27347,
    "po" : 28317,
    "n" : "Specificity",
    "v" : "100.0",
    "d" : "double"
  }, {
    "s" : 27347,
    "po" : 28317,
    "n" : "node_type",
    "v" : "final_node"
  }, {
    "s" : 27347,
    "po" : 28317,
    "n" : "time2 (log2)",
    "v" : "0.16561",
    "d" : "double"
  }, {
    "s" : 27347,
    "po" : 28317,
    "n" : "first_DE_index",
    "v" : "2",
    "d" : "integer"
  }, {
    "s" : 27347,
    "po" : 28317,
    "n" : "time1 (log2)",
    "v" : "0.0",
    "d" : "double"
  }, {
    "s" : 27347,
    "po" : 28317,
    "n" : "first_DE_name",
    "v" : "time3 (log2)"
  }, {
    "s" : 27347,
    "po" : 28317,
    "n" : "name",
    "v" : "Lpar6"
  }, {
    "s" : 27347,
    "po" : 28317,
    "n" : "Yield",
    "v" : "0.08340283569641367",
    "d" : "double"
  }, {
    "s" : 27347,
    "po" : 28317,
    "n" : "+Direct Regulation (%)",
    "v" : "0.0",
    "d" : "double"
  }, {
    "s" : 27347,
    "po" : 28317,
    "n" : "selected",
    "v" : "false",
    "d" : "boolean"
  }, {
    "s" : 27347,
    "po" : 28316,
    "n" : "degree.layout",
    "v" : "5",
    "d" : "integer"
  }, {
    "s" : 27347,
    "po" : 28316,
    "n" : "Matching.Attribute",
    "v" : [ "chr13_13632500" ],
    "d" : "list_of_string"
  }, {
    "s" : 27347,
    "po" : 28316,
    "n" : "Matching.Attribute.1",
    "v" : [ "chr13_13632500" ],
    "d" : "list_of_string"
  }, {
    "s" : 27347,
    "po" : 28316,
    "n" : "-Direct Regulation (%)",
    "v" : "0.0",
    "d" : "double"
  }, {
    "s" : 27347,
    "po" : 28316,
    "n" : "-Direct Regulation",
    "v" : "0",
    "d" : "integer"
  }, {
    "s" : 27347,
    "po" : 28316,
    "n" : "node_expression_state",
    "v" : "100.0",
    "d" : "double"
  }, {
    "s" : 27347,
    "po" : 28316,
    "n" : "+Direct Regulation",
    "v" : "1",
    "d" : "integer"
  }, {
    "s" : 27347,
    "po" : 28316,
    "n" : "time3 (log2)",
    "v" : "2.0",
    "d" : "double"
  }, {
    "s" : 27347,
    "po" : 28316,
    "n" : "Specificity",
    "v" : "100.0",
    "d" : "double"
  }, {
    "s" : 27347,
    "po" : 28316,
    "n" : "node_type",
    "v" : "-"
  }, {
    "s" : 27347,
    "po" : 28316,
    "n" : "time2 (log2)",
    "v" : "2.0",
    "d" : "double"
  }, {
    "s" : 27347,
    "po" : 28316,
    "n" : "first_DE_index",
    "v" : "2",
    "d" : "integer"
  }, {
    "s" : 27347,
    "po" : 28316,
    "n" : "time1 (log2)",
    "v" : "2.0",
    "d" : "double"
  }, {
    "s" : 27347,
    "po" : 28316,
    "n" : "first_DE_name",
    "v" : "time3 (log2)"
  }, {
    "s" : 27347,
    "po" : 28316,
    "n" : "name",
    "v" : "chr13_13632500"
  }, {
    "s" : 27347,
    "po" : 28316,
    "n" : "Yield",
    "v" : "0.08340283569641367",
    "d" : "double"
  }, {
    "s" : 27347,
    "po" : 28316,
    "n" : "+Direct Regulation (%)",
    "v" : "100.0",
    "d" : "double"
  }, {
    "s" : 27347,
    "po" : 28316,
    "n" : "selected",
    "v" : "false",
    "d" : "boolean"
  }, {
    "s" : 27347,
    "po" : 28315,
    "n" : "degree.layout",
    "v" : "6",
    "d" : "integer"
  }, {
    "s" : 27347,
    "po" : 28315,
    "n" : "Matching.Attribute",
    "v" : [ "chr6_114832500" ],
    "d" : "list_of_string"
  }, {
    "s" : 27347,
    "po" : 28315,
    "n" : "Matching.Attribute.1",
    "v" : [ "chr6_114832500" ],
    "d" : "list_of_string"
  }, {
    "s" : 27347,
    "po" : 28315,
    "n" : "-Direct Regulation (%)",
    "v" : "0.0",
    "d" : "double"
  }, {
    "s" : 27347,
    "po" : 28315,
    "n" : "-Direct Regulation",
    "v" : "0",
    "d" : "integer"
  }, {
    "s" : 27347,
    "po" : 28315,
    "n" : "node_expression_state",
    "v" : "100.0",
    "d" : "double"
  }, {
    "s" : 27347,
    "po" : 28315,
    "n" : "+Direct Regulation",
    "v" : "1",
    "d" : "integer"
  }, {
    "s" : 27347,
    "po" : 28315,
    "n" : "time3 (log2)",
    "v" : "2.0",
    "d" : "double"
  }, {
    "s" : 27347,
    "po" : 28315,
    "n" : "Specificity",
    "v" : "100.0",
    "d" : "double"
  }, {
    "s" : 27347,
    "po" : 28315,
    "n" : "node_type",
    "v" : "-"
  }, {
    "s" : 27347,
    "po" : 28315,
    "n" : "time2 (log2)",
    "v" : "2.0",
    "d" : "double"
  }, {
    "s" : 27347,
    "po" : 28315,
    "n" : "first_DE_index",
    "v" : "2",
    "d" : "integer"
  }, {
    "s" : 27347,
    "po" : 28315,
    "n" : "time1 (log2)",
    "v" : "2.0",
    "d" : "double"
  }, {
    "s" : 27347,
    "po" : 28315,
    "n" : "first_DE_name",
    "v" : "time3 (log2)"
  }, {
    "s" : 27347,
    "po" : 28315,
    "n" : "name",
    "v" : "chr6_114832500"
  }, {
    "s" : 27347,
    "po" : 28315,
    "n" : "Yield",
    "v" : "0.08340283569641367",
    "d" : "double"
  }, {
    "s" : 27347,
    "po" : 28315,
    "n" : "+Direct Regulation (%)",
    "v" : "100.0",
    "d" : "double"
  }, {
    "s" : 27347,
    "po" : 28315,
    "n" : "selected",
    "v" : "false",
    "d" : "boolean"
  }, {
    "s" : 27347,
    "po" : 28314,
    "n" : "degree.layout",
    "v" : "1",
    "d" : "integer"
  }, {
    "s" : 27347,
    "po" : 28314,
    "n" : "Matching.Attribute",
    "v" : [ "Slc35d3" ],
    "d" : "list_of_string"
  }, {
    "s" : 27347,
    "po" : 28314,
    "n" : "Matching.Attribute.1",
    "v" : [ "Slc35d3" ],
    "d" : "list_of_string"
  }, {
    "s" : 27347,
    "po" : 28314,
    "n" : "-Direct Regulation (%)",
    "v" : "0.0",
    "d" : "double"
  }, {
    "s" : 27347,
    "po" : 28314,
    "n" : "-Direct Regulation",
    "v" : "0",
    "d" : "integer"
  }, {
    "s" : 27347,
    "po" : 28314,
    "n" : "node_expression_state",
    "v" : "-3.17668",
    "d" : "double"
  }, {
    "s" : 27347,
    "po" : 28314,
    "n" : "+Direct Regulation",
    "v" : "0",
    "d" : "integer"
  }, {
    "s" : 27347,
    "po" : 28314,
    "n" : "time3 (log2)",
    "v" : "-3.17668",
    "d" : "double"
  }, {
    "s" : 27347,
    "po" : 28314,
    "n" : "Specificity",
    "v" : "100.0",
    "d" : "double"
  }, {
    "s" : 27347,
    "po" : 28314,
    "n" : "node_type",
    "v" : "final_node"
  }, {
    "s" : 27347,
    "po" : 28314,
    "n" : "time2 (log2)",
    "v" : "-0.65373",
    "d" : "double"
  }, {
    "s" : 27347,
    "po" : 28314,
    "n" : "first_DE_index",
    "v" : "2",
    "d" : "integer"
  }, {
    "s" : 27347,
    "po" : 28314,
    "n" : "time1 (log2)",
    "v" : "0.0",
    "d" : "double"
  }, {
    "s" : 27347,
    "po" : 28314,
    "n" : "first_DE_name",
    "v" : "time3 (log2)"
  }, {
    "s" : 27347,
    "po" : 28314,
    "n" : "name",
    "v" : "Slc35d3"
  }, {
    "s" : 27347,
    "po" : 28314,
    "n" : "Yield",
    "v" : "0.08340283569641367",
    "d" : "double"
  }, {
    "s" : 27347,
    "po" : 28314,
    "n" : "+Direct Regulation (%)",
    "v" : "0.0",
    "d" : "double"
  }, {
    "s" : 27347,
    "po" : 28314,
    "n" : "selected",
    "v" : "false",
    "d" : "boolean"
  }, {
    "s" : 27347,
    "po" : 28313,
    "n" : "degree.layout",
    "v" : "5",
    "d" : "integer"
  }, {
    "s" : 27347,
    "po" : 28313,
    "n" : "Matching.Attribute",
    "v" : [ "1700007K13Rik" ],
    "d" : "list_of_string"
  }, {
    "s" : 27347,
    "po" : 28313,
    "n" : "Matching.Attribute.1",
    "v" : [ "1700007K13Rik" ],
    "d" : "list_of_string"
  }, {
    "s" : 27347,
    "po" : 28313,
    "n" : "-Direct Regulation (%)",
    "v" : "0.0",
    "d" : "double"
  }, {
    "s" : 27347,
    "po" : 28313,
    "n" : "-Direct Regulation",
    "v" : "0",
    "d" : "integer"
  }, {
    "s" : 27347,
    "po" : 28313,
    "n" : "node_expression_state",
    "v" : "-1.00597",
    "d" : "double"
  }, {
    "s" : 27347,
    "po" : 28313,
    "n" : "+Direct Regulation",
    "v" : "0",
    "d" : "integer"
  }, {
    "s" : 27347,
    "po" : 28313,
    "n" : "time3 (log2)",
    "v" : "-1.00597",
    "d" : "double"
  }, {
    "s" : 27347,
    "po" : 28313,
    "n" : "Specificity",
    "v" : "100.0",
    "d" : "double"
  }, {
    "s" : 27347,
    "po" : 28313,
    "n" : "node_type",
    "v" : "final_node"
  }, {
    "s" : 27347,
    "po" : 28313,
    "n" : "time2 (log2)",
    "v" : "-0.38702",
    "d" : "double"
  }, {
    "s" : 27347,
    "po" : 28313,
    "n" : "first_DE_index",
    "v" : "2",
    "d" : "integer"
  }, {
    "s" : 27347,
    "po" : 28313,
    "n" : "time1 (log2)",
    "v" : "0.0",
    "d" : "double"
  }, {
    "s" : 27347,
    "po" : 28313,
    "n" : "first_DE_name",
    "v" : "time3 (log2)"
  }, {
    "s" : 27347,
    "po" : 28313,
    "n" : "name",
    "v" : "1700007K13Rik"
  }, {
    "s" : 27347,
    "po" : 28313,
    "n" : "Yield",
    "v" : "0.08340283569641367",
    "d" : "double"
  }, {
    "s" : 27347,
    "po" : 28313,
    "n" : "+Direct Regulation (%)",
    "v" : "0.0",
    "d" : "double"
  }, {
    "s" : 27347,
    "po" : 28313,
    "n" : "selected",
    "v" : "false",
    "d" : "boolean"
  }, {
    "s" : 27347,
    "po" : 28312,
    "n" : "degree.layout",
    "v" : "3",
    "d" : "integer"
  }, {
    "s" : 27347,
    "po" : 28312,
    "n" : "Matching.Attribute",
    "v" : [ "chr6_114977500" ],
    "d" : "list_of_string"
  }, {
    "s" : 27347,
    "po" : 28312,
    "n" : "Matching.Attribute.1",
    "v" : [ "chr6_114977500" ],
    "d" : "list_of_string"
  }, {
    "s" : 27347,
    "po" : 28312,
    "n" : "-Direct Regulation (%)",
    "v" : "0.0",
    "d" : "double"
  }, {
    "s" : 27347,
    "po" : 28312,
    "n" : "-Direct Regulation",
    "v" : "0",
    "d" : "integer"
  }, {
    "s" : 27347,
    "po" : 28312,
    "n" : "node_expression_state",
    "v" : "100.0",
    "d" : "double"
  }, {
    "s" : 27347,
    "po" : 28312,
    "n" : "+Direct Regulation",
    "v" : "1",
    "d" : "integer"
  }, {
    "s" : 27347,
    "po" : 28312,
    "n" : "time3 (log2)",
    "v" : "2.0",
    "d" : "double"
  }, {
    "s" : 27347,
    "po" : 28312,
    "n" : "Specificity",
    "v" : "100.0",
    "d" : "double"
  }, {
    "s" : 27347,
    "po" : 28312,
    "n" : "node_type",
    "v" : "-"
  }, {
    "s" : 27347,
    "po" : 28312,
    "n" : "time2 (log2)",
    "v" : "2.0",
    "d" : "double"
  }, {
    "s" : 27347,
    "po" : 28312,
    "n" : "first_DE_index",
    "v" : "2",
    "d" : "integer"
  }, {
    "s" : 27347,
    "po" : 28312,
    "n" : "time1 (log2)",
    "v" : "2.0",
    "d" : "double"
  }, {
    "s" : 27347,
    "po" : 28312,
    "n" : "first_DE_name",
    "v" : "time3 (log2)"
  }, {
    "s" : 27347,
    "po" : 28312,
    "n" : "name",
    "v" : "chr6_114977500"
  }, {
    "s" : 27347,
    "po" : 28312,
    "n" : "Yield",
    "v" : "0.08340283569641367",
    "d" : "double"
  }, {
    "s" : 27347,
    "po" : 28312,
    "n" : "+Direct Regulation (%)",
    "v" : "100.0",
    "d" : "double"
  }, {
    "s" : 27347,
    "po" : 28312,
    "n" : "selected",
    "v" : "false",
    "d" : "boolean"
  }, {
    "s" : 27347,
    "po" : 28311,
    "n" : "degree.layout",
    "v" : "2",
    "d" : "integer"
  }, {
    "s" : 27347,
    "po" : 28311,
    "n" : "Matching.Attribute",
    "v" : [ "Vps13a" ],
    "d" : "list_of_string"
  }, {
    "s" : 27347,
    "po" : 28311,
    "n" : "Matching.Attribute.1",
    "v" : [ "Vps13a" ],
    "d" : "list_of_string"
  }, {
    "s" : 27347,
    "po" : 28311,
    "n" : "-Direct Regulation (%)",
    "v" : "0.0",
    "d" : "double"
  }, {
    "s" : 27347,
    "po" : 28311,
    "n" : "-Direct Regulation",
    "v" : "0",
    "d" : "integer"
  }, {
    "s" : 27347,
    "po" : 28311,
    "n" : "node_expression_state",
    "v" : "-1.01624",
    "d" : "double"
  }, {
    "s" : 27347,
    "po" : 28311,
    "n" : "+Direct Regulation",
    "v" : "0",
    "d" : "integer"
  }, {
    "s" : 27347,
    "po" : 28311,
    "n" : "time3 (log2)",
    "v" : "-1.01624",
    "d" : "double"
  }, {
    "s" : 27347,
    "po" : 28311,
    "n" : "Specificity",
    "v" : "100.0",
    "d" : "double"
  }, {
    "s" : 27347,
    "po" : 28311,
    "n" : "node_type",
    "v" : "final_node"
  }, {
    "s" : 27347,
    "po" : 28311,
    "n" : "time2 (log2)",
    "v" : "-0.17769",
    "d" : "double"
  }, {
    "s" : 27347,
    "po" : 28311,
    "n" : "first_DE_index",
    "v" : "2",
    "d" : "integer"
  }, {
    "s" : 27347,
    "po" : 28311,
    "n" : "time1 (log2)",
    "v" : "0.0",
    "d" : "double"
  }, {
    "s" : 27347,
    "po" : 28311,
    "n" : "first_DE_name",
    "v" : "time3 (log2)"
  }, {
    "s" : 27347,
    "po" : 28311,
    "n" : "name",
    "v" : "Vps13a"
  }, {
    "s" : 27347,
    "po" : 28311,
    "n" : "Yield",
    "v" : "0.08340283569641367",
    "d" : "double"
  }, {
    "s" : 27347,
    "po" : 28311,
    "n" : "+Direct Regulation (%)",
    "v" : "0.0",
    "d" : "double"
  }, {
    "s" : 27347,
    "po" : 28311,
    "n" : "selected",
    "v" : "false",
    "d" : "boolean"
  }, {
    "s" : 27347,
    "po" : 28310,
    "n" : "degree.layout",
    "v" : "15",
    "d" : "integer"
  }, {
    "s" : 27347,
    "po" : 28310,
    "n" : "Matching.Attribute",
    "v" : [ "1700109F18Rik" ],
    "d" : "list_of_string"
  }, {
    "s" : 27347,
    "po" : 28310,
    "n" : "Matching.Attribute.1",
    "v" : [ "1700109F18Rik" ],
    "d" : "list_of_string"
  }, {
    "s" : 27347,
    "po" : 28310,
    "n" : "-Direct Regulation (%)",
    "v" : "0.0",
    "d" : "double"
  }, {
    "s" : 27347,
    "po" : 28310,
    "n" : "-Direct Regulation",
    "v" : "0",
    "d" : "integer"
  }, {
    "s" : 27347,
    "po" : 28310,
    "n" : "node_expression_state",
    "v" : "1.20629",
    "d" : "double"
  }, {
    "s" : 27347,
    "po" : 28310,
    "n" : "+Direct Regulation",
    "v" : "0",
    "d" : "integer"
  }, {
    "s" : 27347,
    "po" : 28310,
    "n" : "time3 (log2)",
    "v" : "1.20629",
    "d" : "double"
  }, {
    "s" : 27347,
    "po" : 28310,
    "n" : "Specificity",
    "v" : "100.0",
    "d" : "double"
  }, {
    "s" : 27347,
    "po" : 28310,
    "n" : "node_type",
    "v" : "final_node"
  }, {
    "s" : 27347,
    "po" : 28310,
    "n" : "time2 (log2)",
    "v" : "0.19977",
    "d" : "double"
  }, {
    "s" : 27347,
    "po" : 28310,
    "n" : "first_DE_index",
    "v" : "2",
    "d" : "integer"
  }, {
    "s" : 27347,
    "po" : 28310,
    "n" : "time1 (log2)",
    "v" : "0.0",
    "d" : "double"
  }, {
    "s" : 27347,
    "po" : 28310,
    "n" : "first_DE_name",
    "v" : "time3 (log2)"
  }, {
    "s" : 27347,
    "po" : 28310,
    "n" : "name",
    "v" : "1700109F18Rik"
  }, {
    "s" : 27347,
    "po" : 28310,
    "n" : "Yield",
    "v" : "0.08340283569641367",
    "d" : "double"
  }, {
    "s" : 27347,
    "po" : 28310,
    "n" : "+Direct Regulation (%)",
    "v" : "0.0",
    "d" : "double"
  }, {
    "s" : 27347,
    "po" : 28310,
    "n" : "selected",
    "v" : "false",
    "d" : "boolean"
  }, {
    "s" : 27347,
    "po" : 28309,
    "n" : "degree.layout",
    "v" : "12",
    "d" : "integer"
  }, {
    "s" : 27347,
    "po" : 28309,
    "n" : "Matching.Attribute",
    "v" : [ "Sdk2" ],
    "d" : "list_of_string"
  }, {
    "s" : 27347,
    "po" : 28309,
    "n" : "Matching.Attribute.1",
    "v" : [ "Sdk2" ],
    "d" : "list_of_string"
  }, {
    "s" : 27347,
    "po" : 28309,
    "n" : "-Direct Regulation (%)",
    "v" : "0.0",
    "d" : "double"
  }, {
    "s" : 27347,
    "po" : 28309,
    "n" : "-Direct Regulation",
    "v" : "0",
    "d" : "integer"
  }, {
    "s" : 27347,
    "po" : 28309,
    "n" : "node_expression_state",
    "v" : "1.42645",
    "d" : "double"
  }, {
    "s" : 27347,
    "po" : 28309,
    "n" : "+Direct Regulation",
    "v" : "0",
    "d" : "integer"
  }, {
    "s" : 27347,
    "po" : 28309,
    "n" : "time3 (log2)",
    "v" : "1.42645",
    "d" : "double"
  }, {
    "s" : 27347,
    "po" : 28309,
    "n" : "Specificity",
    "v" : "100.0",
    "d" : "double"
  }, {
    "s" : 27347,
    "po" : 28309,
    "n" : "node_type",
    "v" : "final_node"
  }, {
    "s" : 27347,
    "po" : 28309,
    "n" : "time2 (log2)",
    "v" : "0.12476",
    "d" : "double"
  }, {
    "s" : 27347,
    "po" : 28309,
    "n" : "first_DE_index",
    "v" : "2",
    "d" : "integer"
  }, {
    "s" : 27347,
    "po" : 28309,
    "n" : "time1 (log2)",
    "v" : "0.0",
    "d" : "double"
  }, {
    "s" : 27347,
    "po" : 28309,
    "n" : "first_DE_name",
    "v" : "time3 (log2)"
  }, {
    "s" : 27347,
    "po" : 28309,
    "n" : "name",
    "v" : "Sdk2"
  }, {
    "s" : 27347,
    "po" : 28309,
    "n" : "Yield",
    "v" : "0.08340283569641367",
    "d" : "double"
  }, {
    "s" : 27347,
    "po" : 28309,
    "n" : "+Direct Regulation (%)",
    "v" : "0.0",
    "d" : "double"
  }, {
    "s" : 27347,
    "po" : 28309,
    "n" : "selected",
    "v" : "false",
    "d" : "boolean"
  }, {
    "s" : 27347,
    "po" : 28308,
    "n" : "degree.layout",
    "v" : "4",
    "d" : "integer"
  }, {
    "s" : 27347,
    "po" : 28308,
    "n" : "Matching.Attribute",
    "v" : [ "Kynu" ],
    "d" : "list_of_string"
  }, {
    "s" : 27347,
    "po" : 28308,
    "n" : "Matching.Attribute.1",
    "v" : [ "Kynu" ],
    "d" : "list_of_string"
  }, {
    "s" : 27347,
    "po" : 28308,
    "n" : "-Direct Regulation (%)",
    "v" : "0.0",
    "d" : "double"
  }, {
    "s" : 27347,
    "po" : 28308,
    "n" : "-Direct Regulation",
    "v" : "0",
    "d" : "integer"
  }, {
    "s" : 27347,
    "po" : 28308,
    "n" : "node_expression_state",
    "v" : "3.01801",
    "d" : "double"
  }, {
    "s" : 27347,
    "po" : 28308,
    "n" : "+Direct Regulation",
    "v" : "0",
    "d" : "integer"
  }, {
    "s" : 27347,
    "po" : 28308,
    "n" : "time3 (log2)",
    "v" : "3.01801",
    "d" : "double"
  }, {
    "s" : 27347,
    "po" : 28308,
    "n" : "Specificity",
    "v" : "100.0",
    "d" : "double"
  }, {
    "s" : 27347,
    "po" : 28308,
    "n" : "node_type",
    "v" : "final_node"
  }, {
    "s" : 27347,
    "po" : 28308,
    "n" : "time2 (log2)",
    "v" : "0.33164",
    "d" : "double"
  }, {
    "s" : 27347,
    "po" : 28308,
    "n" : "first_DE_index",
    "v" : "2",
    "d" : "integer"
  }, {
    "s" : 27347,
    "po" : 28308,
    "n" : "time1 (log2)",
    "v" : "0.0",
    "d" : "double"
  }, {
    "s" : 27347,
    "po" : 28308,
    "n" : "first_DE_name",
    "v" : "time3 (log2)"
  }, {
    "s" : 27347,
    "po" : 28308,
    "n" : "name",
    "v" : "Kynu"
  }, {
    "s" : 27347,
    "po" : 28308,
    "n" : "Yield",
    "v" : "0.08340283569641367",
    "d" : "double"
  }, {
    "s" : 27347,
    "po" : 28308,
    "n" : "+Direct Regulation (%)",
    "v" : "0.0",
    "d" : "double"
  }, {
    "s" : 27347,
    "po" : 28308,
    "n" : "selected",
    "v" : "false",
    "d" : "boolean"
  }, {
    "s" : 27347,
    "po" : 28307,
    "n" : "degree.layout",
    "v" : "2",
    "d" : "integer"
  }, {
    "s" : 27347,
    "po" : 28307,
    "n" : "Matching.Attribute",
    "v" : [ "Lonrf3" ],
    "d" : "list_of_string"
  }, {
    "s" : 27347,
    "po" : 28307,
    "n" : "Matching.Attribute.1",
    "v" : [ "Lonrf3" ],
    "d" : "list_of_string"
  }, {
    "s" : 27347,
    "po" : 28307,
    "n" : "-Direct Regulation (%)",
    "v" : "0.0",
    "d" : "double"
  }, {
    "s" : 27347,
    "po" : 28307,
    "n" : "-Direct Regulation",
    "v" : "0",
    "d" : "integer"
  }, {
    "s" : 27347,
    "po" : 28307,
    "n" : "node_expression_state",
    "v" : "-1.6852",
    "d" : "double"
  }, {
    "s" : 27347,
    "po" : 28307,
    "n" : "+Direct Regulation",
    "v" : "0",
    "d" : "integer"
  }, {
    "s" : 27347,
    "po" : 28307,
    "n" : "time3 (log2)",
    "v" : "-1.6852",
    "d" : "double"
  }, {
    "s" : 27347,
    "po" : 28307,
    "n" : "Specificity",
    "v" : "100.0",
    "d" : "double"
  }, {
    "s" : 27347,
    "po" : 28307,
    "n" : "node_type",
    "v" : "final_node"
  }, {
    "s" : 27347,
    "po" : 28307,
    "n" : "time2 (log2)",
    "v" : "-0.4544",
    "d" : "double"
  }, {
    "s" : 27347,
    "po" : 28307,
    "n" : "first_DE_index",
    "v" : "2",
    "d" : "integer"
  }, {
    "s" : 27347,
    "po" : 28307,
    "n" : "time1 (log2)",
    "v" : "0.0",
    "d" : "double"
  }, {
    "s" : 27347,
    "po" : 28307,
    "n" : "first_DE_name",
    "v" : "time3 (log2)"
  }, {
    "s" : 27347,
    "po" : 28307,
    "n" : "name",
    "v" : "Lonrf3"
  }, {
    "s" : 27347,
    "po" : 28307,
    "n" : "Yield",
    "v" : "0.08340283569641367",
    "d" : "double"
  }, {
    "s" : 27347,
    "po" : 28307,
    "n" : "+Direct Regulation (%)",
    "v" : "0.0",
    "d" : "double"
  }, {
    "s" : 27347,
    "po" : 28307,
    "n" : "selected",
    "v" : "false",
    "d" : "boolean"
  }, {
    "s" : 27347,
    "po" : 28306,
    "n" : "degree.layout",
    "v" : "3",
    "d" : "integer"
  }, {
    "s" : 27347,
    "po" : 28306,
    "n" : "Matching.Attribute",
    "v" : [ "Tnik" ],
    "d" : "list_of_string"
  }, {
    "s" : 27347,
    "po" : 28306,
    "n" : "Matching.Attribute.1",
    "v" : [ "Tnik" ],
    "d" : "list_of_string"
  }, {
    "s" : 27347,
    "po" : 28306,
    "n" : "-Direct Regulation (%)",
    "v" : "0.0",
    "d" : "double"
  }, {
    "s" : 27347,
    "po" : 28306,
    "n" : "-Direct Regulation",
    "v" : "0",
    "d" : "integer"
  }, {
    "s" : 27347,
    "po" : 28306,
    "n" : "node_expression_state",
    "v" : "-1.02607",
    "d" : "double"
  }, {
    "s" : 27347,
    "po" : 28306,
    "n" : "+Direct Regulation",
    "v" : "0",
    "d" : "integer"
  }, {
    "s" : 27347,
    "po" : 28306,
    "n" : "time3 (log2)",
    "v" : "-1.02607",
    "d" : "double"
  }, {
    "s" : 27347,
    "po" : 28306,
    "n" : "Specificity",
    "v" : "100.0",
    "d" : "double"
  }, {
    "s" : 27347,
    "po" : 28306,
    "n" : "node_type",
    "v" : "final_node"
  }, {
    "s" : 27347,
    "po" : 28306,
    "n" : "time2 (log2)",
    "v" : "-0.13557",
    "d" : "double"
  }, {
    "s" : 27347,
    "po" : 28306,
    "n" : "first_DE_index",
    "v" : "2",
    "d" : "integer"
  }, {
    "s" : 27347,
    "po" : 28306,
    "n" : "time1 (log2)",
    "v" : "0.0",
    "d" : "double"
  }, {
    "s" : 27347,
    "po" : 28306,
    "n" : "first_DE_name",
    "v" : "time3 (log2)"
  }, {
    "s" : 27347,
    "po" : 28306,
    "n" : "name",
    "v" : "Tnik"
  }, {
    "s" : 27347,
    "po" : 28306,
    "n" : "Yield",
    "v" : "0.08340283569641367",
    "d" : "double"
  }, {
    "s" : 27347,
    "po" : 28306,
    "n" : "+Direct Regulation (%)",
    "v" : "0.0",
    "d" : "double"
  }, {
    "s" : 27347,
    "po" : 28306,
    "n" : "selected",
    "v" : "false",
    "d" : "boolean"
  }, {
    "s" : 27347,
    "po" : 28305,
    "n" : "degree.layout",
    "v" : "1",
    "d" : "integer"
  }, {
    "s" : 27347,
    "po" : 28305,
    "n" : "Matching.Attribute",
    "v" : [ "3110057O12Rik" ],
    "d" : "list_of_string"
  }, {
    "s" : 27347,
    "po" : 28305,
    "n" : "Matching.Attribute.1",
    "v" : [ "3110057O12Rik" ],
    "d" : "list_of_string"
  }, {
    "s" : 27347,
    "po" : 28305,
    "n" : "-Direct Regulation (%)",
    "v" : "0.0",
    "d" : "double"
  }, {
    "s" : 27347,
    "po" : 28305,
    "n" : "-Direct Regulation",
    "v" : "0",
    "d" : "integer"
  }, {
    "s" : 27347,
    "po" : 28305,
    "n" : "node_expression_state",
    "v" : "-1.93942",
    "d" : "double"
  }, {
    "s" : 27347,
    "po" : 28305,
    "n" : "+Direct Regulation",
    "v" : "0",
    "d" : "integer"
  }, {
    "s" : 27347,
    "po" : 28305,
    "n" : "time3 (log2)",
    "v" : "-1.93942",
    "d" : "double"
  }, {
    "s" : 27347,
    "po" : 28305,
    "n" : "Specificity",
    "v" : "100.0",
    "d" : "double"
  }, {
    "s" : 27347,
    "po" : 28305,
    "n" : "node_type",
    "v" : "final_node"
  }, {
    "s" : 27347,
    "po" : 28305,
    "n" : "time2 (log2)",
    "v" : "-0.20238",
    "d" : "double"
  }, {
    "s" : 27347,
    "po" : 28305,
    "n" : "first_DE_index",
    "v" : "2",
    "d" : "integer"
  }, {
    "s" : 27347,
    "po" : 28305,
    "n" : "time1 (log2)",
    "v" : "0.0",
    "d" : "double"
  }, {
    "s" : 27347,
    "po" : 28305,
    "n" : "first_DE_name",
    "v" : "time3 (log2)"
  }, {
    "s" : 27347,
    "po" : 28305,
    "n" : "name",
    "v" : "3110057O12Rik"
  }, {
    "s" : 27347,
    "po" : 28305,
    "n" : "Yield",
    "v" : "0.08340283569641367",
    "d" : "double"
  }, {
    "s" : 27347,
    "po" : 28305,
    "n" : "+Direct Regulation (%)",
    "v" : "0.0",
    "d" : "double"
  }, {
    "s" : 27347,
    "po" : 28305,
    "n" : "selected",
    "v" : "false",
    "d" : "boolean"
  }, {
    "s" : 27347,
    "po" : 28304,
    "n" : "degree.layout",
    "v" : "3",
    "d" : "integer"
  }, {
    "s" : 27347,
    "po" : 28304,
    "n" : "Matching.Attribute",
    "v" : [ "Kbtbd11" ],
    "d" : "list_of_string"
  }, {
    "s" : 27347,
    "po" : 28304,
    "n" : "Matching.Attribute.1",
    "v" : [ "Kbtbd11" ],
    "d" : "list_of_string"
  }, {
    "s" : 27347,
    "po" : 28304,
    "n" : "-Direct Regulation (%)",
    "v" : "0.0",
    "d" : "double"
  }, {
    "s" : 27347,
    "po" : 28304,
    "n" : "-Direct Regulation",
    "v" : "0",
    "d" : "integer"
  }, {
    "s" : 27347,
    "po" : 28304,
    "n" : "node_expression_state",
    "v" : "-1.09895",
    "d" : "double"
  }, {
    "s" : 27347,
    "po" : 28304,
    "n" : "+Direct Regulation",
    "v" : "0",
    "d" : "integer"
  }, {
    "s" : 27347,
    "po" : 28304,
    "n" : "time3 (log2)",
    "v" : "-1.09895",
    "d" : "double"
  }, {
    "s" : 27347,
    "po" : 28304,
    "n" : "Specificity",
    "v" : "100.0",
    "d" : "double"
  }, {
    "s" : 27347,
    "po" : 28304,
    "n" : "node_type",
    "v" : "final_node"
  }, {
    "s" : 27347,
    "po" : 28304,
    "n" : "time2 (log2)",
    "v" : "-0.55152",
    "d" : "double"
  }, {
    "s" : 27347,
    "po" : 28304,
    "n" : "first_DE_index",
    "v" : "2",
    "d" : "integer"
  }, {
    "s" : 27347,
    "po" : 28304,
    "n" : "time1 (log2)",
    "v" : "0.0",
    "d" : "double"
  }, {
    "s" : 27347,
    "po" : 28304,
    "n" : "first_DE_name",
    "v" : "time3 (log2)"
  }, {
    "s" : 27347,
    "po" : 28304,
    "n" : "name",
    "v" : "Kbtbd11"
  }, {
    "s" : 27347,
    "po" : 28304,
    "n" : "Yield",
    "v" : "0.08340283569641367",
    "d" : "double"
  }, {
    "s" : 27347,
    "po" : 28304,
    "n" : "+Direct Regulation (%)",
    "v" : "0.0",
    "d" : "double"
  }, {
    "s" : 27347,
    "po" : 28304,
    "n" : "selected",
    "v" : "false",
    "d" : "boolean"
  }, {
    "s" : 27347,
    "po" : 28303,
    "n" : "degree.layout",
    "v" : "1",
    "d" : "integer"
  }, {
    "s" : 27347,
    "po" : 28303,
    "n" : "Matching.Attribute",
    "v" : [ "Phf15" ],
    "d" : "list_of_string"
  }, {
    "s" : 27347,
    "po" : 28303,
    "n" : "Matching.Attribute.1",
    "v" : [ "Phf15" ],
    "d" : "list_of_string"
  }, {
    "s" : 27347,
    "po" : 28303,
    "n" : "-Direct Regulation (%)",
    "v" : "0.0",
    "d" : "double"
  }, {
    "s" : 27347,
    "po" : 28303,
    "n" : "-Direct Regulation",
    "v" : "0",
    "d" : "integer"
  }, {
    "s" : 27347,
    "po" : 28303,
    "n" : "node_expression_state",
    "v" : "-1.41989",
    "d" : "double"
  }, {
    "s" : 27347,
    "po" : 28303,
    "n" : "+Direct Regulation",
    "v" : "0",
    "d" : "integer"
  }, {
    "s" : 27347,
    "po" : 28303,
    "n" : "time3 (log2)",
    "v" : "-1.41989",
    "d" : "double"
  }, {
    "s" : 27347,
    "po" : 28303,
    "n" : "Specificity",
    "v" : "100.0",
    "d" : "double"
  }, {
    "s" : 27347,
    "po" : 28303,
    "n" : "node_type",
    "v" : "final_node"
  }, {
    "s" : 27347,
    "po" : 28303,
    "n" : "time2 (log2)",
    "v" : "0.15326",
    "d" : "double"
  }, {
    "s" : 27347,
    "po" : 28303,
    "n" : "first_DE_index",
    "v" : "2",
    "d" : "integer"
  }, {
    "s" : 27347,
    "po" : 28303,
    "n" : "time1 (log2)",
    "v" : "0.0",
    "d" : "double"
  }, {
    "s" : 27347,
    "po" : 28303,
    "n" : "first_DE_name",
    "v" : "time3 (log2)"
  }, {
    "s" : 27347,
    "po" : 28303,
    "n" : "name",
    "v" : "Phf15"
  }, {
    "s" : 27347,
    "po" : 28303,
    "n" : "Yield",
    "v" : "0.08340283569641367",
    "d" : "double"
  }, {
    "s" : 27347,
    "po" : 28303,
    "n" : "+Direct Regulation (%)",
    "v" : "0.0",
    "d" : "double"
  }, {
    "s" : 27347,
    "po" : 28303,
    "n" : "selected",
    "v" : "false",
    "d" : "boolean"
  }, {
    "s" : 27347,
    "po" : 28302,
    "n" : "degree.layout",
    "v" : "12",
    "d" : "integer"
  }, {
    "s" : 27347,
    "po" : 28302,
    "n" : "Matching.Attribute",
    "v" : [ "Tspan18" ],
    "d" : "list_of_string"
  }, {
    "s" : 27347,
    "po" : 28302,
    "n" : "Matching.Attribute.1",
    "v" : [ "Tspan18" ],
    "d" : "list_of_string"
  }, {
    "s" : 27347,
    "po" : 28302,
    "n" : "-Direct Regulation (%)",
    "v" : "0.0",
    "d" : "double"
  }, {
    "s" : 27347,
    "po" : 28302,
    "n" : "-Direct Regulation",
    "v" : "0",
    "d" : "integer"
  }, {
    "s" : 27347,
    "po" : 28302,
    "n" : "node_expression_state",
    "v" : "1.0134",
    "d" : "double"
  }, {
    "s" : 27347,
    "po" : 28302,
    "n" : "+Direct Regulation",
    "v" : "0",
    "d" : "integer"
  }, {
    "s" : 27347,
    "po" : 28302,
    "n" : "time3 (log2)",
    "v" : "1.0134",
    "d" : "double"
  }, {
    "s" : 27347,
    "po" : 28302,
    "n" : "Specificity",
    "v" : "100.0",
    "d" : "double"
  }, {
    "s" : 27347,
    "po" : 28302,
    "n" : "node_type",
    "v" : "final_node"
  }, {
    "s" : 27347,
    "po" : 28302,
    "n" : "time2 (log2)",
    "v" : "-0.1234",
    "d" : "double"
  }, {
    "s" : 27347,
    "po" : 28302,
    "n" : "first_DE_index",
    "v" : "2",
    "d" : "integer"
  }, {
    "s" : 27347,
    "po" : 28302,
    "n" : "time1 (log2)",
    "v" : "0.0",
    "d" : "double"
  }, {
    "s" : 27347,
    "po" : 28302,
    "n" : "first_DE_name",
    "v" : "time3 (log2)"
  }, {
    "s" : 27347,
    "po" : 28302,
    "n" : "name",
    "v" : "Tspan18"
  }, {
    "s" : 27347,
    "po" : 28302,
    "n" : "Yield",
    "v" : "0.08340283569641367",
    "d" : "double"
  }, {
    "s" : 27347,
    "po" : 28302,
    "n" : "+Direct Regulation (%)",
    "v" : "0.0",
    "d" : "double"
  }, {
    "s" : 27347,
    "po" : 28302,
    "n" : "selected",
    "v" : "false",
    "d" : "boolean"
  }, {
    "s" : 27347,
    "po" : 28301,
    "n" : "degree.layout",
    "v" : "2",
    "d" : "integer"
  }, {
    "s" : 27347,
    "po" : 28301,
    "n" : "Matching.Attribute",
    "v" : [ "chr6_114637500" ],
    "d" : "list_of_string"
  }, {
    "s" : 27347,
    "po" : 28301,
    "n" : "Matching.Attribute.1",
    "v" : [ "chr6_114637500" ],
    "d" : "list_of_string"
  }, {
    "s" : 27347,
    "po" : 28301,
    "n" : "-Direct Regulation (%)",
    "v" : "0.0",
    "d" : "double"
  }, {
    "s" : 27347,
    "po" : 28301,
    "n" : "-Direct Regulation",
    "v" : "0",
    "d" : "integer"
  }, {
    "s" : 27347,
    "po" : 28301,
    "n" : "node_expression_state",
    "v" : "100.0",
    "d" : "double"
  }, {
    "s" : 27347,
    "po" : 28301,
    "n" : "+Direct Regulation",
    "v" : "1",
    "d" : "integer"
  }, {
    "s" : 27347,
    "po" : 28301,
    "n" : "time3 (log2)",
    "v" : "2.0",
    "d" : "double"
  }, {
    "s" : 27347,
    "po" : 28301,
    "n" : "Specificity",
    "v" : "100.0",
    "d" : "double"
  }, {
    "s" : 27347,
    "po" : 28301,
    "n" : "node_type",
    "v" : "-"
  }, {
    "s" : 27347,
    "po" : 28301,
    "n" : "time2 (log2)",
    "v" : "2.0",
    "d" : "double"
  }, {
    "s" : 27347,
    "po" : 28301,
    "n" : "first_DE_index",
    "v" : "2",
    "d" : "integer"
  }, {
    "s" : 27347,
    "po" : 28301,
    "n" : "time1 (log2)",
    "v" : "2.0",
    "d" : "double"
  }, {
    "s" : 27347,
    "po" : 28301,
    "n" : "first_DE_name",
    "v" : "time3 (log2)"
  }, {
    "s" : 27347,
    "po" : 28301,
    "n" : "name",
    "v" : "chr6_114637500"
  }, {
    "s" : 27347,
    "po" : 28301,
    "n" : "Yield",
    "v" : "0.08340283569641367",
    "d" : "double"
  }, {
    "s" : 27347,
    "po" : 28301,
    "n" : "+Direct Regulation (%)",
    "v" : "100.0",
    "d" : "double"
  }, {
    "s" : 27347,
    "po" : 28301,
    "n" : "selected",
    "v" : "false",
    "d" : "boolean"
  }, {
    "s" : 27347,
    "po" : 28300,
    "n" : "degree.layout",
    "v" : "2",
    "d" : "integer"
  }, {
    "s" : 27347,
    "po" : 28300,
    "n" : "Matching.Attribute",
    "v" : [ "chr2_79212500" ],
    "d" : "list_of_string"
  }, {
    "s" : 27347,
    "po" : 28300,
    "n" : "Matching.Attribute.1",
    "v" : [ "chr2_79212500" ],
    "d" : "list_of_string"
  }, {
    "s" : 27347,
    "po" : 28300,
    "n" : "-Direct Regulation (%)",
    "v" : "0.0",
    "d" : "double"
  }, {
    "s" : 27347,
    "po" : 28300,
    "n" : "-Direct Regulation",
    "v" : "0",
    "d" : "integer"
  }, {
    "s" : 27347,
    "po" : 28300,
    "n" : "node_expression_state",
    "v" : "50.0",
    "d" : "double"
  }, {
    "s" : 27347,
    "po" : 28300,
    "n" : "+Direct Regulation",
    "v" : "1",
    "d" : "integer"
  }, {
    "s" : 27347,
    "po" : 28300,
    "n" : "time3 (log2)",
    "v" : "2.0",
    "d" : "double"
  }, {
    "s" : 27347,
    "po" : 28300,
    "n" : "Specificity",
    "v" : "100.0",
    "d" : "double"
  }, {
    "s" : 27347,
    "po" : 28300,
    "n" : "node_type",
    "v" : "-"
  }, {
    "s" : 27347,
    "po" : 28300,
    "n" : "time2 (log2)",
    "v" : "2.0",
    "d" : "double"
  }, {
    "s" : 27347,
    "po" : 28300,
    "n" : "first_DE_index",
    "v" : "2",
    "d" : "integer"
  }, {
    "s" : 27347,
    "po" : 28300,
    "n" : "time1 (log2)",
    "v" : "2.0",
    "d" : "double"
  }, {
    "s" : 27347,
    "po" : 28300,
    "n" : "first_DE_name",
    "v" : "time3 (log2)"
  }, {
    "s" : 27347,
    "po" : 28300,
    "n" : "name",
    "v" : "chr2_79212500"
  }, {
    "s" : 27347,
    "po" : 28300,
    "n" : "Yield",
    "v" : "91.57631359466222",
    "d" : "double"
  }, {
    "s" : 27347,
    "po" : 28300,
    "n" : "+Direct Regulation (%)",
    "v" : "100.0",
    "d" : "double"
  }, {
    "s" : 27347,
    "po" : 28300,
    "n" : "selected",
    "v" : "false",
    "d" : "boolean"
  }, {
    "s" : 27347,
    "po" : 28299,
    "n" : "degree.layout",
    "v" : "2",
    "d" : "integer"
  }, {
    "s" : 27347,
    "po" : 28299,
    "n" : "Matching.Attribute",
    "v" : [ "Kalrn" ],
    "d" : "list_of_string"
  }, {
    "s" : 27347,
    "po" : 28299,
    "n" : "Matching.Attribute.1",
    "v" : [ "Kalrn" ],
    "d" : "list_of_string"
  }, {
    "s" : 27347,
    "po" : 28299,
    "n" : "-Direct Regulation (%)",
    "v" : "0.0",
    "d" : "double"
  }, {
    "s" : 27347,
    "po" : 28299,
    "n" : "-Direct Regulation",
    "v" : "0",
    "d" : "integer"
  }, {
    "s" : 27347,
    "po" : 28299,
    "n" : "node_expression_state",
    "v" : "1.04685",
    "d" : "double"
  }, {
    "s" : 27347,
    "po" : 28299,
    "n" : "+Direct Regulation",
    "v" : "0",
    "d" : "integer"
  }, {
    "s" : 27347,
    "po" : 28299,
    "n" : "time3 (log2)",
    "v" : "1.04685",
    "d" : "double"
  }, {
    "s" : 27347,
    "po" : 28299,
    "n" : "Specificity",
    "v" : "100.0",
    "d" : "double"
  }, {
    "s" : 27347,
    "po" : 28299,
    "n" : "node_type",
    "v" : "final_node"
  }, {
    "s" : 27347,
    "po" : 28299,
    "n" : "time2 (log2)",
    "v" : "0.01741",
    "d" : "double"
  }, {
    "s" : 27347,
    "po" : 28299,
    "n" : "first_DE_index",
    "v" : "2",
    "d" : "integer"
  }, {
    "s" : 27347,
    "po" : 28299,
    "n" : "time1 (log2)",
    "v" : "0.0",
    "d" : "double"
  }, {
    "s" : 27347,
    "po" : 28299,
    "n" : "first_DE_name",
    "v" : "time3 (log2)"
  }, {
    "s" : 27347,
    "po" : 28299,
    "n" : "name",
    "v" : "Kalrn"
  }, {
    "s" : 27347,
    "po" : 28299,
    "n" : "Yield",
    "v" : "0.08340283569641367",
    "d" : "double"
  }, {
    "s" : 27347,
    "po" : 28299,
    "n" : "+Direct Regulation (%)",
    "v" : "0.0",
    "d" : "double"
  }, {
    "s" : 27347,
    "po" : 28299,
    "n" : "selected",
    "v" : "false",
    "d" : "boolean"
  }, {
    "s" : 27347,
    "po" : 28298,
    "n" : "degree.layout",
    "v" : "9",
    "d" : "integer"
  }, {
    "s" : 27347,
    "po" : 28298,
    "n" : "Matching.Attribute",
    "v" : [ "Lonrf2" ],
    "d" : "list_of_string"
  }, {
    "s" : 27347,
    "po" : 28298,
    "n" : "Matching.Attribute.1",
    "v" : [ "Lonrf2" ],
    "d" : "list_of_string"
  }, {
    "s" : 27347,
    "po" : 28298,
    "n" : "-Direct Regulation (%)",
    "v" : "0.0",
    "d" : "double"
  }, {
    "s" : 27347,
    "po" : 28298,
    "n" : "-Direct Regulation",
    "v" : "0",
    "d" : "integer"
  }, {
    "s" : 27347,
    "po" : 28298,
    "n" : "node_expression_state",
    "v" : "1.3979",
    "d" : "double"
  }, {
    "s" : 27347,
    "po" : 28298,
    "n" : "+Direct Regulation",
    "v" : "0",
    "d" : "integer"
  }, {
    "s" : 27347,
    "po" : 28298,
    "n" : "time3 (log2)",
    "v" : "1.3979",
    "d" : "double"
  }, {
    "s" : 27347,
    "po" : 28298,
    "n" : "Specificity",
    "v" : "100.0",
    "d" : "double"
  }, {
    "s" : 27347,
    "po" : 28298,
    "n" : "node_type",
    "v" : "final_node"
  }, {
    "s" : 27347,
    "po" : 28298,
    "n" : "time2 (log2)",
    "v" : "0.00316",
    "d" : "double"
  }, {
    "s" : 27347,
    "po" : 28298,
    "n" : "first_DE_index",
    "v" : "2",
    "d" : "integer"
  }, {
    "s" : 27347,
    "po" : 28298,
    "n" : "time1 (log2)",
    "v" : "0.0",
    "d" : "double"
  }, {
    "s" : 27347,
    "po" : 28298,
    "n" : "first_DE_name",
    "v" : "time3 (log2)"
  }, {
    "s" : 27347,
    "po" : 28298,
    "n" : "name",
    "v" : "Lonrf2"
  }, {
    "s" : 27347,
    "po" : 28298,
    "n" : "Yield",
    "v" : "0.08340283569641367",
    "d" : "double"
  }, {
    "s" : 27347,
    "po" : 28298,
    "n" : "+Direct Regulation (%)",
    "v" : "0.0",
    "d" : "double"
  }, {
    "s" : 27347,
    "po" : 28298,
    "n" : "selected",
    "v" : "false",
    "d" : "boolean"
  }, {
    "s" : 27347,
    "po" : 28297,
    "n" : "degree.layout",
    "v" : "6",
    "d" : "integer"
  }, {
    "s" : 27347,
    "po" : 28297,
    "n" : "Matching.Attribute",
    "v" : [ "Nxph4" ],
    "d" : "list_of_string"
  }, {
    "s" : 27347,
    "po" : 28297,
    "n" : "Matching.Attribute.1",
    "v" : [ "Nxph4" ],
    "d" : "list_of_string"
  }, {
    "s" : 27347,
    "po" : 28297,
    "n" : "-Direct Regulation (%)",
    "v" : "0.0",
    "d" : "double"
  }, {
    "s" : 27347,
    "po" : 28297,
    "n" : "-Direct Regulation",
    "v" : "0",
    "d" : "integer"
  }, {
    "s" : 27347,
    "po" : 28297,
    "n" : "node_expression_state",
    "v" : "1.24254",
    "d" : "double"
  }, {
    "s" : 27347,
    "po" : 28297,
    "n" : "+Direct Regulation",
    "v" : "0",
    "d" : "integer"
  }, {
    "s" : 27347,
    "po" : 28297,
    "n" : "time3 (log2)",
    "v" : "1.24254",
    "d" : "double"
  }, {
    "s" : 27347,
    "po" : 28297,
    "n" : "Specificity",
    "v" : "100.0",
    "d" : "double"
  }, {
    "s" : 27347,
    "po" : 28297,
    "n" : "node_type",
    "v" : "final_node"
  }, {
    "s" : 27347,
    "po" : 28297,
    "n" : "time2 (log2)",
    "v" : "0.35656",
    "d" : "double"
  }, {
    "s" : 27347,
    "po" : 28297,
    "n" : "first_DE_index",
    "v" : "2",
    "d" : "integer"
  }, {
    "s" : 27347,
    "po" : 28297,
    "n" : "time1 (log2)",
    "v" : "0.0",
    "d" : "double"
  }, {
    "s" : 27347,
    "po" : 28297,
    "n" : "first_DE_name",
    "v" : "time3 (log2)"
  }, {
    "s" : 27347,
    "po" : 28297,
    "n" : "name",
    "v" : "Nxph4"
  }, {
    "s" : 27347,
    "po" : 28297,
    "n" : "Yield",
    "v" : "0.08340283569641367",
    "d" : "double"
  }, {
    "s" : 27347,
    "po" : 28297,
    "n" : "+Direct Regulation (%)",
    "v" : "0.0",
    "d" : "double"
  }, {
    "s" : 27347,
    "po" : 28297,
    "n" : "selected",
    "v" : "false",
    "d" : "boolean"
  }, {
    "s" : 27347,
    "po" : 28296,
    "n" : "degree.layout",
    "v" : "3",
    "d" : "integer"
  }, {
    "s" : 27347,
    "po" : 28296,
    "n" : "Matching.Attribute",
    "v" : [ "chr6_114662500" ],
    "d" : "list_of_string"
  }, {
    "s" : 27347,
    "po" : 28296,
    "n" : "Matching.Attribute.1",
    "v" : [ "chr6_114662500" ],
    "d" : "list_of_string"
  }, {
    "s" : 27347,
    "po" : 28296,
    "n" : "-Direct Regulation (%)",
    "v" : "0.0",
    "d" : "double"
  }, {
    "s" : 27347,
    "po" : 28296,
    "n" : "-Direct Regulation",
    "v" : "0",
    "d" : "integer"
  }, {
    "s" : 27347,
    "po" : 28296,
    "n" : "node_expression_state",
    "v" : "100.0",
    "d" : "double"
  }, {
    "s" : 27347,
    "po" : 28296,
    "n" : "+Direct Regulation",
    "v" : "1",
    "d" : "integer"
  }, {
    "s" : 27347,
    "po" : 28296,
    "n" : "time3 (log2)",
    "v" : "2.0",
    "d" : "double"
  }, {
    "s" : 27347,
    "po" : 28296,
    "n" : "Specificity",
    "v" : "100.0",
    "d" : "double"
  }, {
    "s" : 27347,
    "po" : 28296,
    "n" : "node_type",
    "v" : "-"
  }, {
    "s" : 27347,
    "po" : 28296,
    "n" : "time2 (log2)",
    "v" : "2.0",
    "d" : "double"
  }, {
    "s" : 27347,
    "po" : 28296,
    "n" : "first_DE_index",
    "v" : "1",
    "d" : "integer"
  }, {
    "s" : 27347,
    "po" : 28296,
    "n" : "time1 (log2)",
    "v" : "2.0",
    "d" : "double"
  }, {
    "s" : 27347,
    "po" : 28296,
    "n" : "first_DE_name",
    "v" : "time2 (log2)"
  }, {
    "s" : 27347,
    "po" : 28296,
    "n" : "name",
    "v" : "chr6_114662500"
  }, {
    "s" : 27347,
    "po" : 28296,
    "n" : "Yield",
    "v" : "0.08340283569641367",
    "d" : "double"
  }, {
    "s" : 27347,
    "po" : 28296,
    "n" : "+Direct Regulation (%)",
    "v" : "100.0",
    "d" : "double"
  }, {
    "s" : 27347,
    "po" : 28296,
    "n" : "selected",
    "v" : "false",
    "d" : "boolean"
  }, {
    "s" : 27347,
    "po" : 28295,
    "n" : "degree.layout",
    "v" : "5",
    "d" : "integer"
  }, {
    "s" : 27347,
    "po" : 28295,
    "n" : "Matching.Attribute",
    "v" : [ "Sema3d" ],
    "d" : "list_of_string"
  }, {
    "s" : 27347,
    "po" : 28295,
    "n" : "Matching.Attribute.1",
    "v" : [ "Sema3d" ],
    "d" : "list_of_string"
  }, {
    "s" : 27347,
    "po" : 28295,
    "n" : "-Direct Regulation (%)",
    "v" : "0.0",
    "d" : "double"
  }, {
    "s" : 27347,
    "po" : 28295,
    "n" : "-Direct Regulation",
    "v" : "0",
    "d" : "integer"
  }, {
    "s" : 27347,
    "po" : 28295,
    "n" : "node_expression_state",
    "v" : "1.08112",
    "d" : "double"
  }, {
    "s" : 27347,
    "po" : 28295,
    "n" : "+Direct Regulation",
    "v" : "0",
    "d" : "integer"
  }, {
    "s" : 27347,
    "po" : 28295,
    "n" : "time3 (log2)",
    "v" : "1.08112",
    "d" : "double"
  }, {
    "s" : 27347,
    "po" : 28295,
    "n" : "Specificity",
    "v" : "100.0",
    "d" : "double"
  }, {
    "s" : 27347,
    "po" : 28295,
    "n" : "node_type",
    "v" : "final_node"
  }, {
    "s" : 27347,
    "po" : 28295,
    "n" : "time2 (log2)",
    "v" : "-0.58261",
    "d" : "double"
  }, {
    "s" : 27347,
    "po" : 28295,
    "n" : "first_DE_index",
    "v" : "2",
    "d" : "integer"
  }, {
    "s" : 27347,
    "po" : 28295,
    "n" : "time1 (log2)",
    "v" : "0.0",
    "d" : "double"
  }, {
    "s" : 27347,
    "po" : 28295,
    "n" : "first_DE_name",
    "v" : "time3 (log2)"
  }, {
    "s" : 27347,
    "po" : 28295,
    "n" : "name",
    "v" : "Sema3d"
  }, {
    "s" : 27347,
    "po" : 28295,
    "n" : "Yield",
    "v" : "0.08340283569641367",
    "d" : "double"
  }, {
    "s" : 27347,
    "po" : 28295,
    "n" : "+Direct Regulation (%)",
    "v" : "0.0",
    "d" : "double"
  }, {
    "s" : 27347,
    "po" : 28295,
    "n" : "selected",
    "v" : "false",
    "d" : "boolean"
  }, {
    "s" : 27347,
    "po" : 28294,
    "n" : "degree.layout",
    "v" : "11",
    "d" : "integer"
  }, {
    "s" : 27347,
    "po" : 28294,
    "n" : "Matching.Attribute",
    "v" : [ "Mthfd2l" ],
    "d" : "list_of_string"
  }, {
    "s" : 27347,
    "po" : 28294,
    "n" : "Matching.Attribute.1",
    "v" : [ "Mthfd2l" ],
    "d" : "list_of_string"
  }, {
    "s" : 27347,
    "po" : 28294,
    "n" : "-Direct Regulation (%)",
    "v" : "0.0",
    "d" : "double"
  }, {
    "s" : 27347,
    "po" : 28294,
    "n" : "-Direct Regulation",
    "v" : "0",
    "d" : "integer"
  }, {
    "s" : 27347,
    "po" : 28294,
    "n" : "node_expression_state",
    "v" : "1.25434",
    "d" : "double"
  }, {
    "s" : 27347,
    "po" : 28294,
    "n" : "+Direct Regulation",
    "v" : "0",
    "d" : "integer"
  }, {
    "s" : 27347,
    "po" : 28294,
    "n" : "time3 (log2)",
    "v" : "1.25434",
    "d" : "double"
  }, {
    "s" : 27347,
    "po" : 28294,
    "n" : "Specificity",
    "v" : "100.0",
    "d" : "double"
  }, {
    "s" : 27347,
    "po" : 28294,
    "n" : "node_type",
    "v" : "final_node"
  }, {
    "s" : 27347,
    "po" : 28294,
    "n" : "time2 (log2)",
    "v" : "-0.38423",
    "d" : "double"
  }, {
    "s" : 27347,
    "po" : 28294,
    "n" : "first_DE_index",
    "v" : "2",
    "d" : "integer"
  }, {
    "s" : 27347,
    "po" : 28294,
    "n" : "time1 (log2)",
    "v" : "0.0",
    "d" : "double"
  }, {
    "s" : 27347,
    "po" : 28294,
    "n" : "first_DE_name",
    "v" : "time3 (log2)"
  }, {
    "s" : 27347,
    "po" : 28294,
    "n" : "name",
    "v" : "Mthfd2l"
  }, {
    "s" : 27347,
    "po" : 28294,
    "n" : "Yield",
    "v" : "0.08340283569641367",
    "d" : "double"
  }, {
    "s" : 27347,
    "po" : 28294,
    "n" : "+Direct Regulation (%)",
    "v" : "0.0",
    "d" : "double"
  }, {
    "s" : 27347,
    "po" : 28294,
    "n" : "selected",
    "v" : "false",
    "d" : "boolean"
  }, {
    "s" : 27347,
    "po" : 28293,
    "n" : "degree.layout",
    "v" : "3",
    "d" : "integer"
  }, {
    "s" : 27347,
    "po" : 28293,
    "n" : "Matching.Attribute",
    "v" : [ "Trank1" ],
    "d" : "list_of_string"
  }, {
    "s" : 27347,
    "po" : 28293,
    "n" : "Matching.Attribute.1",
    "v" : [ "Trank1" ],
    "d" : "list_of_string"
  }, {
    "s" : 27347,
    "po" : 28293,
    "n" : "-Direct Regulation (%)",
    "v" : "0.0",
    "d" : "double"
  }, {
    "s" : 27347,
    "po" : 28293,
    "n" : "-Direct Regulation",
    "v" : "0",
    "d" : "integer"
  }, {
    "s" : 27347,
    "po" : 28293,
    "n" : "node_expression_state",
    "v" : "-1.31846",
    "d" : "double"
  }, {
    "s" : 27347,
    "po" : 28293,
    "n" : "+Direct Regulation",
    "v" : "0",
    "d" : "integer"
  }, {
    "s" : 27347,
    "po" : 28293,
    "n" : "time3 (log2)",
    "v" : "-1.31846",
    "d" : "double"
  }, {
    "s" : 27347,
    "po" : 28293,
    "n" : "Specificity",
    "v" : "100.0",
    "d" : "double"
  }, {
    "s" : 27347,
    "po" : 28293,
    "n" : "node_type",
    "v" : "final_node"
  }, {
    "s" : 27347,
    "po" : 28293,
    "n" : "time2 (log2)",
    "v" : "-0.2585",
    "d" : "double"
  }, {
    "s" : 27347,
    "po" : 28293,
    "n" : "first_DE_index",
    "v" : "2",
    "d" : "integer"
  }, {
    "s" : 27347,
    "po" : 28293,
    "n" : "time1 (log2)",
    "v" : "0.0",
    "d" : "double"
  }, {
    "s" : 27347,
    "po" : 28293,
    "n" : "first_DE_name",
    "v" : "time3 (log2)"
  }, {
    "s" : 27347,
    "po" : 28293,
    "n" : "name",
    "v" : "Trank1"
  }, {
    "s" : 27347,
    "po" : 28293,
    "n" : "Yield",
    "v" : "0.08340283569641367",
    "d" : "double"
  }, {
    "s" : 27347,
    "po" : 28293,
    "n" : "+Direct Regulation (%)",
    "v" : "0.0",
    "d" : "double"
  }, {
    "s" : 27347,
    "po" : 28293,
    "n" : "selected",
    "v" : "false",
    "d" : "boolean"
  }, {
    "s" : 27347,
    "po" : 28292,
    "n" : "degree.layout",
    "v" : "3",
    "d" : "integer"
  }, {
    "s" : 27347,
    "po" : 28292,
    "n" : "Matching.Attribute",
    "v" : [ "chr12_120267500" ],
    "d" : "list_of_string"
  }, {
    "s" : 27347,
    "po" : 28292,
    "n" : "Matching.Attribute.1",
    "v" : [ "chr12_120267500" ],
    "d" : "list_of_string"
  }, {
    "s" : 27347,
    "po" : 28292,
    "n" : "-Direct Regulation (%)",
    "v" : "0.0",
    "d" : "double"
  }, {
    "s" : 27347,
    "po" : 28292,
    "n" : "-Direct Regulation",
    "v" : "0",
    "d" : "integer"
  }, {
    "s" : 27347,
    "po" : 28292,
    "n" : "node_expression_state",
    "v" : "100.0",
    "d" : "double"
  }, {
    "s" : 27347,
    "po" : 28292,
    "n" : "+Direct Regulation",
    "v" : "1",
    "d" : "integer"
  }, {
    "s" : 27347,
    "po" : 28292,
    "n" : "time3 (log2)",
    "v" : "2.0",
    "d" : "double"
  }, {
    "s" : 27347,
    "po" : 28292,
    "n" : "Specificity",
    "v" : "100.0",
    "d" : "double"
  }, {
    "s" : 27347,
    "po" : 28292,
    "n" : "node_type",
    "v" : "-"
  }, {
    "s" : 27347,
    "po" : 28292,
    "n" : "time2 (log2)",
    "v" : "2.0",
    "d" : "double"
  }, {
    "s" : 27347,
    "po" : 28292,
    "n" : "first_DE_index",
    "v" : "2",
    "d" : "integer"
  }, {
    "s" : 27347,
    "po" : 28292,
    "n" : "time1 (log2)",
    "v" : "2.0",
    "d" : "double"
  }, {
    "s" : 27347,
    "po" : 28292,
    "n" : "first_DE_name",
    "v" : "time3 (log2)"
  }, {
    "s" : 27347,
    "po" : 28292,
    "n" : "name",
    "v" : "chr12_120267500"
  }, {
    "s" : 27347,
    "po" : 28292,
    "n" : "Yield",
    "v" : "0.08340283569641367",
    "d" : "double"
  }, {
    "s" : 27347,
    "po" : 28292,
    "n" : "+Direct Regulation (%)",
    "v" : "100.0",
    "d" : "double"
  }, {
    "s" : 27347,
    "po" : 28292,
    "n" : "selected",
    "v" : "false",
    "d" : "boolean"
  }, {
    "s" : 27347,
    "po" : 28291,
    "n" : "degree.layout",
    "v" : "16",
    "d" : "integer"
  }, {
    "s" : 27347,
    "po" : 28291,
    "n" : "Matching.Attribute",
    "v" : [ "Dppa2" ],
    "d" : "list_of_string"
  }, {
    "s" : 27347,
    "po" : 28291,
    "n" : "Matching.Attribute.1",
    "v" : [ "Dppa2" ],
    "d" : "list_of_string"
  }, {
    "s" : 27347,
    "po" : 28291,
    "n" : "-Direct Regulation (%)",
    "v" : "0.0",
    "d" : "double"
  }, {
    "s" : 27347,
    "po" : 28291,
    "n" : "-Direct Regulation",
    "v" : "0",
    "d" : "integer"
  }, {
    "s" : 27347,
    "po" : 28291,
    "n" : "node_expression_state",
    "v" : "-1.14342",
    "d" : "double"
  }, {
    "s" : 27347,
    "po" : 28291,
    "n" : "+Direct Regulation",
    "v" : "0",
    "d" : "integer"
  }, {
    "s" : 27347,
    "po" : 28291,
    "n" : "time3 (log2)",
    "v" : "-1.14342",
    "d" : "double"
  }, {
    "s" : 27347,
    "po" : 28291,
    "n" : "Specificity",
    "v" : "100.0",
    "d" : "double"
  }, {
    "s" : 27347,
    "po" : 28291,
    "n" : "node_type",
    "v" : "final_node"
  }, {
    "s" : 27347,
    "po" : 28291,
    "n" : "time2 (log2)",
    "v" : "0.03429",
    "d" : "double"
  }, {
    "s" : 27347,
    "po" : 28291,
    "n" : "first_DE_index",
    "v" : "2",
    "d" : "integer"
  }, {
    "s" : 27347,
    "po" : 28291,
    "n" : "time1 (log2)",
    "v" : "0.0",
    "d" : "double"
  }, {
    "s" : 27347,
    "po" : 28291,
    "n" : "first_DE_name",
    "v" : "time3 (log2)"
  }, {
    "s" : 27347,
    "po" : 28291,
    "n" : "name",
    "v" : "Dppa2"
  }, {
    "s" : 27347,
    "po" : 28291,
    "n" : "Yield",
    "v" : "0.08340283569641367",
    "d" : "double"
  }, {
    "s" : 27347,
    "po" : 28291,
    "n" : "+Direct Regulation (%)",
    "v" : "0.0",
    "d" : "double"
  }, {
    "s" : 27347,
    "po" : 28291,
    "n" : "selected",
    "v" : "false",
    "d" : "boolean"
  }, {
    "s" : 27347,
    "po" : 28290,
    "n" : "degree.layout",
    "v" : "3",
    "d" : "integer"
  }, {
    "s" : 27347,
    "po" : 28290,
    "n" : "Matching.Attribute",
    "v" : [ "chr6_114677500" ],
    "d" : "list_of_string"
  }, {
    "s" : 27347,
    "po" : 28290,
    "n" : "Matching.Attribute.1",
    "v" : [ "chr6_114677500" ],
    "d" : "list_of_string"
  }, {
    "s" : 27347,
    "po" : 28290,
    "n" : "-Direct Regulation (%)",
    "v" : "0.0",
    "d" : "double"
  }, {
    "s" : 27347,
    "po" : 28290,
    "n" : "-Direct Regulation",
    "v" : "0",
    "d" : "integer"
  }, {
    "s" : 27347,
    "po" : 28290,
    "n" : "node_expression_state",
    "v" : "100.0",
    "d" : "double"
  }, {
    "s" : 27347,
    "po" : 28290,
    "n" : "+Direct Regulation",
    "v" : "1",
    "d" : "integer"
  }, {
    "s" : 27347,
    "po" : 28290,
    "n" : "time3 (log2)",
    "v" : "2.0",
    "d" : "double"
  }, {
    "s" : 27347,
    "po" : 28290,
    "n" : "Specificity",
    "v" : "100.0",
    "d" : "double"
  }, {
    "s" : 27347,
    "po" : 28290,
    "n" : "node_type",
    "v" : "-"
  }, {
    "s" : 27347,
    "po" : 28290,
    "n" : "time2 (log2)",
    "v" : "2.0",
    "d" : "double"
  }, {
    "s" : 27347,
    "po" : 28290,
    "n" : "first_DE_index",
    "v" : "1",
    "d" : "integer"
  }, {
    "s" : 27347,
    "po" : 28290,
    "n" : "time1 (log2)",
    "v" : "2.0",
    "d" : "double"
  }, {
    "s" : 27347,
    "po" : 28290,
    "n" : "first_DE_name",
    "v" : "time2 (log2)"
  }, {
    "s" : 27347,
    "po" : 28290,
    "n" : "name",
    "v" : "chr6_114677500"
  }, {
    "s" : 27347,
    "po" : 28290,
    "n" : "Yield",
    "v" : "0.08340283569641367",
    "d" : "double"
  }, {
    "s" : 27347,
    "po" : 28290,
    "n" : "+Direct Regulation (%)",
    "v" : "100.0",
    "d" : "double"
  }, {
    "s" : 27347,
    "po" : 28290,
    "n" : "selected",
    "v" : "false",
    "d" : "boolean"
  }, {
    "s" : 27347,
    "po" : 28289,
    "n" : "degree.layout",
    "v" : "3",
    "d" : "integer"
  }, {
    "s" : 27347,
    "po" : 28289,
    "n" : "Matching.Attribute",
    "v" : [ "Ttc7" ],
    "d" : "list_of_string"
  }, {
    "s" : 27347,
    "po" : 28289,
    "n" : "Matching.Attribute.1",
    "v" : [ "Ttc7" ],
    "d" : "list_of_string"
  }, {
    "s" : 27347,
    "po" : 28289,
    "n" : "-Direct Regulation (%)",
    "v" : "0.0",
    "d" : "double"
  }, {
    "s" : 27347,
    "po" : 28289,
    "n" : "-Direct Regulation",
    "v" : "0",
    "d" : "integer"
  }, {
    "s" : 27347,
    "po" : 28289,
    "n" : "node_expression_state",
    "v" : "-1.08736",
    "d" : "double"
  }, {
    "s" : 27347,
    "po" : 28289,
    "n" : "+Direct Regulation",
    "v" : "0",
    "d" : "integer"
  }, {
    "s" : 27347,
    "po" : 28289,
    "n" : "time3 (log2)",
    "v" : "-1.08736",
    "d" : "double"
  }, {
    "s" : 27347,
    "po" : 28289,
    "n" : "Specificity",
    "v" : "100.0",
    "d" : "double"
  }, {
    "s" : 27347,
    "po" : 28289,
    "n" : "node_type",
    "v" : "final_node"
  }, {
    "s" : 27347,
    "po" : 28289,
    "n" : "time2 (log2)",
    "v" : "-0.41451",
    "d" : "double"
  }, {
    "s" : 27347,
    "po" : 28289,
    "n" : "first_DE_index",
    "v" : "2",
    "d" : "integer"
  }, {
    "s" : 27347,
    "po" : 28289,
    "n" : "time1 (log2)",
    "v" : "0.0",
    "d" : "double"
  }, {
    "s" : 27347,
    "po" : 28289,
    "n" : "first_DE_name",
    "v" : "time3 (log2)"
  }, {
    "s" : 27347,
    "po" : 28289,
    "n" : "name",
    "v" : "Ttc7"
  }, {
    "s" : 27347,
    "po" : 28289,
    "n" : "Yield",
    "v" : "0.08340283569641367",
    "d" : "double"
  }, {
    "s" : 27347,
    "po" : 28289,
    "n" : "+Direct Regulation (%)",
    "v" : "0.0",
    "d" : "double"
  }, {
    "s" : 27347,
    "po" : 28289,
    "n" : "selected",
    "v" : "false",
    "d" : "boolean"
  }, {
    "s" : 27347,
    "po" : 28288,
    "n" : "degree.layout",
    "v" : "3",
    "d" : "integer"
  }, {
    "s" : 27347,
    "po" : 28288,
    "n" : "Matching.Attribute",
    "v" : [ "chr6_101482500" ],
    "d" : "list_of_string"
  }, {
    "s" : 27347,
    "po" : 28288,
    "n" : "Matching.Attribute.1",
    "v" : [ "chr6_101482500" ],
    "d" : "list_of_string"
  }, {
    "s" : 27347,
    "po" : 28288,
    "n" : "-Direct Regulation (%)",
    "v" : "0.0",
    "d" : "double"
  }, {
    "s" : 27347,
    "po" : 28288,
    "n" : "-Direct Regulation",
    "v" : "0",
    "d" : "integer"
  }, {
    "s" : 27347,
    "po" : 28288,
    "n" : "node_expression_state",
    "v" : "100.0",
    "d" : "double"
  }, {
    "s" : 27347,
    "po" : 28288,
    "n" : "+Direct Regulation",
    "v" : "1",
    "d" : "integer"
  }, {
    "s" : 27347,
    "po" : 28288,
    "n" : "time3 (log2)",
    "v" : "2.0",
    "d" : "double"
  }, {
    "s" : 27347,
    "po" : 28288,
    "n" : "Specificity",
    "v" : "100.0",
    "d" : "double"
  }, {
    "s" : 27347,
    "po" : 28288,
    "n" : "node_type",
    "v" : "-"
  }, {
    "s" : 27347,
    "po" : 28288,
    "n" : "time2 (log2)",
    "v" : "2.0",
    "d" : "double"
  }, {
    "s" : 27347,
    "po" : 28288,
    "n" : "first_DE_index",
    "v" : "2",
    "d" : "integer"
  }, {
    "s" : 27347,
    "po" : 28288,
    "n" : "time1 (log2)",
    "v" : "2.0",
    "d" : "double"
  }, {
    "s" : 27347,
    "po" : 28288,
    "n" : "first_DE_name",
    "v" : "time3 (log2)"
  }, {
    "s" : 27347,
    "po" : 28288,
    "n" : "name",
    "v" : "chr6_101482500"
  }, {
    "s" : 27347,
    "po" : 28288,
    "n" : "Yield",
    "v" : "0.08340283569641367",
    "d" : "double"
  }, {
    "s" : 27347,
    "po" : 28288,
    "n" : "+Direct Regulation (%)",
    "v" : "100.0",
    "d" : "double"
  }, {
    "s" : 27347,
    "po" : 28288,
    "n" : "selected",
    "v" : "false",
    "d" : "boolean"
  }, {
    "s" : 27347,
    "po" : 28287,
    "n" : "degree.layout",
    "v" : "1",
    "d" : "integer"
  }, {
    "s" : 27347,
    "po" : 28287,
    "n" : "Matching.Attribute",
    "v" : [ "Pde3a" ],
    "d" : "list_of_string"
  }, {
    "s" : 27347,
    "po" : 28287,
    "n" : "Matching.Attribute.1",
    "v" : [ "Pde3a" ],
    "d" : "list_of_string"
  }, {
    "s" : 27347,
    "po" : 28287,
    "n" : "-Direct Regulation (%)",
    "v" : "0.0",
    "d" : "double"
  }, {
    "s" : 27347,
    "po" : 28287,
    "n" : "-Direct Regulation",
    "v" : "0",
    "d" : "integer"
  }, {
    "s" : 27347,
    "po" : 28287,
    "n" : "node_expression_state",
    "v" : "1.071",
    "d" : "double"
  }, {
    "s" : 27347,
    "po" : 28287,
    "n" : "+Direct Regulation",
    "v" : "0",
    "d" : "integer"
  }, {
    "s" : 27347,
    "po" : 28287,
    "n" : "time3 (log2)",
    "v" : "1.071",
    "d" : "double"
  }, {
    "s" : 27347,
    "po" : 28287,
    "n" : "Specificity",
    "v" : "100.0",
    "d" : "double"
  }, {
    "s" : 27347,
    "po" : 28287,
    "n" : "node_type",
    "v" : "final_node"
  }, {
    "s" : 27347,
    "po" : 28287,
    "n" : "time2 (log2)",
    "v" : "-0.06374",
    "d" : "double"
  }, {
    "s" : 27347,
    "po" : 28287,
    "n" : "first_DE_index",
    "v" : "2",
    "d" : "integer"
  }, {
    "s" : 27347,
    "po" : 28287,
    "n" : "time1 (log2)",
    "v" : "0.0",
    "d" : "double"
  }, {
    "s" : 27347,
    "po" : 28287,
    "n" : "first_DE_name",
    "v" : "time3 (log2)"
  }, {
    "s" : 27347,
    "po" : 28287,
    "n" : "name",
    "v" : "Pde3a"
  }, {
    "s" : 27347,
    "po" : 28287,
    "n" : "Yield",
    "v" : "0.08340283569641367",
    "d" : "double"
  }, {
    "s" : 27347,
    "po" : 28287,
    "n" : "+Direct Regulation (%)",
    "v" : "0.0",
    "d" : "double"
  }, {
    "s" : 27347,
    "po" : 28287,
    "n" : "selected",
    "v" : "false",
    "d" : "boolean"
  }, {
    "s" : 27347,
    "po" : 28286,
    "n" : "degree.layout",
    "v" : "3",
    "d" : "integer"
  }, {
    "s" : 27347,
    "po" : 28286,
    "n" : "Matching.Attribute",
    "v" : [ "Sh3gl3" ],
    "d" : "list_of_string"
  }, {
    "s" : 27347,
    "po" : 28286,
    "n" : "Matching.Attribute.1",
    "v" : [ "Sh3gl3" ],
    "d" : "list_of_string"
  }, {
    "s" : 27347,
    "po" : 28286,
    "n" : "-Direct Regulation (%)",
    "v" : "0.0",
    "d" : "double"
  }, {
    "s" : 27347,
    "po" : 28286,
    "n" : "-Direct Regulation",
    "v" : "0",
    "d" : "integer"
  }, {
    "s" : 27347,
    "po" : 28286,
    "n" : "node_expression_state",
    "v" : "-1.00273",
    "d" : "double"
  }, {
    "s" : 27347,
    "po" : 28286,
    "n" : "+Direct Regulation",
    "v" : "0",
    "d" : "integer"
  }, {
    "s" : 27347,
    "po" : 28286,
    "n" : "time3 (log2)",
    "v" : "-1.00273",
    "d" : "double"
  }, {
    "s" : 27347,
    "po" : 28286,
    "n" : "Specificity",
    "v" : "100.0",
    "d" : "double"
  }, {
    "s" : 27347,
    "po" : 28286,
    "n" : "node_type",
    "v" : "final_node"
  }, {
    "s" : 27347,
    "po" : 28286,
    "n" : "time2 (log2)",
    "v" : "-0.06488",
    "d" : "double"
  }, {
    "s" : 27347,
    "po" : 28286,
    "n" : "first_DE_index",
    "v" : "2",
    "d" : "integer"
  }, {
    "s" : 27347,
    "po" : 28286,
    "n" : "time1 (log2)",
    "v" : "0.0",
    "d" : "double"
  }, {
    "s" : 27347,
    "po" : 28286,
    "n" : "first_DE_name",
    "v" : "time3 (log2)"
  }, {
    "s" : 27347,
    "po" : 28286,
    "n" : "name",
    "v" : "Sh3gl3"
  }, {
    "s" : 27347,
    "po" : 28286,
    "n" : "Yield",
    "v" : "0.08340283569641367",
    "d" : "double"
  }, {
    "s" : 27347,
    "po" : 28286,
    "n" : "+Direct Regulation (%)",
    "v" : "0.0",
    "d" : "double"
  }, {
    "s" : 27347,
    "po" : 28286,
    "n" : "selected",
    "v" : "false",
    "d" : "boolean"
  }, {
    "s" : 27347,
    "po" : 28285,
    "n" : "degree.layout",
    "v" : "2",
    "d" : "integer"
  }, {
    "s" : 27347,
    "po" : 28285,
    "n" : "Matching.Attribute",
    "v" : [ "chr6_101552500" ],
    "d" : "list_of_string"
  }, {
    "s" : 27347,
    "po" : 28285,
    "n" : "Matching.Attribute.1",
    "v" : [ "chr6_101552500" ],
    "d" : "list_of_string"
  }, {
    "s" : 27347,
    "po" : 28285,
    "n" : "-Direct Regulation (%)",
    "v" : "0.0",
    "d" : "double"
  }, {
    "s" : 27347,
    "po" : 28285,
    "n" : "-Direct Regulation",
    "v" : "0",
    "d" : "integer"
  }, {
    "s" : 27347,
    "po" : 28285,
    "n" : "node_expression_state",
    "v" : "100.0",
    "d" : "double"
  }, {
    "s" : 27347,
    "po" : 28285,
    "n" : "+Direct Regulation",
    "v" : "1",
    "d" : "integer"
  }, {
    "s" : 27347,
    "po" : 28285,
    "n" : "time3 (log2)",
    "v" : "2.0",
    "d" : "double"
  }, {
    "s" : 27347,
    "po" : 28285,
    "n" : "Specificity",
    "v" : "100.0",
    "d" : "double"
  }, {
    "s" : 27347,
    "po" : 28285,
    "n" : "node_type",
    "v" : "-"
  }, {
    "s" : 27347,
    "po" : 28285,
    "n" : "time2 (log2)",
    "v" : "2.0",
    "d" : "double"
  }, {
    "s" : 27347,
    "po" : 28285,
    "n" : "first_DE_index",
    "v" : "2",
    "d" : "integer"
  }, {
    "s" : 27347,
    "po" : 28285,
    "n" : "time1 (log2)",
    "v" : "2.0",
    "d" : "double"
  }, {
    "s" : 27347,
    "po" : 28285,
    "n" : "first_DE_name",
    "v" : "time3 (log2)"
  }, {
    "s" : 27347,
    "po" : 28285,
    "n" : "name",
    "v" : "chr6_101552500"
  }, {
    "s" : 27347,
    "po" : 28285,
    "n" : "Yield",
    "v" : "0.08340283569641367",
    "d" : "double"
  }, {
    "s" : 27347,
    "po" : 28285,
    "n" : "+Direct Regulation (%)",
    "v" : "100.0",
    "d" : "double"
  }, {
    "s" : 27347,
    "po" : 28285,
    "n" : "selected",
    "v" : "false",
    "d" : "boolean"
  }, {
    "s" : 27347,
    "po" : 28284,
    "n" : "degree.layout",
    "v" : "6",
    "d" : "integer"
  }, {
    "s" : 27347,
    "po" : 28284,
    "n" : "Matching.Attribute",
    "v" : [ "2610109H07Rik" ],
    "d" : "list_of_string"
  }, {
    "s" : 27347,
    "po" : 28284,
    "n" : "Matching.Attribute.1",
    "v" : [ "2610109H07Rik" ],
    "d" : "list_of_string"
  }, {
    "s" : 27347,
    "po" : 28284,
    "n" : "-Direct Regulation (%)",
    "v" : "0.0",
    "d" : "double"
  }, {
    "s" : 27347,
    "po" : 28284,
    "n" : "-Direct Regulation",
    "v" : "0",
    "d" : "integer"
  }, {
    "s" : 27347,
    "po" : 28284,
    "n" : "node_expression_state",
    "v" : "2.98717",
    "d" : "double"
  }, {
    "s" : 27347,
    "po" : 28284,
    "n" : "+Direct Regulation",
    "v" : "0",
    "d" : "integer"
  }, {
    "s" : 27347,
    "po" : 28284,
    "n" : "time3 (log2)",
    "v" : "2.98717",
    "d" : "double"
  }, {
    "s" : 27347,
    "po" : 28284,
    "n" : "Specificity",
    "v" : "100.0",
    "d" : "double"
  }, {
    "s" : 27347,
    "po" : 28284,
    "n" : "node_type",
    "v" : "final_node"
  }, {
    "s" : 27347,
    "po" : 28284,
    "n" : "time2 (log2)",
    "v" : "-0.3917",
    "d" : "double"
  }, {
    "s" : 27347,
    "po" : 28284,
    "n" : "first_DE_index",
    "v" : "2",
    "d" : "integer"
  }, {
    "s" : 27347,
    "po" : 28284,
    "n" : "time1 (log2)",
    "v" : "0.0",
    "d" : "double"
  }, {
    "s" : 27347,
    "po" : 28284,
    "n" : "first_DE_name",
    "v" : "time3 (log2)"
  }, {
    "s" : 27347,
    "po" : 28284,
    "n" : "name",
    "v" : "2610109H07Rik"
  }, {
    "s" : 27347,
    "po" : 28284,
    "n" : "Yield",
    "v" : "0.08340283569641367",
    "d" : "double"
  }, {
    "s" : 27347,
    "po" : 28284,
    "n" : "+Direct Regulation (%)",
    "v" : "0.0",
    "d" : "double"
  }, {
    "s" : 27347,
    "po" : 28284,
    "n" : "selected",
    "v" : "false",
    "d" : "boolean"
  }, {
    "s" : 27347,
    "po" : 28283,
    "n" : "degree.layout",
    "v" : "2",
    "d" : "integer"
  }, {
    "s" : 27347,
    "po" : 28283,
    "n" : "Matching.Attribute",
    "v" : [ "chr6_101332500" ],
    "d" : "list_of_string"
  }, {
    "s" : 27347,
    "po" : 28283,
    "n" : "Matching.Attribute.1",
    "v" : [ "chr6_101332500" ],
    "d" : "list_of_string"
  }, {
    "s" : 27347,
    "po" : 28283,
    "n" : "-Direct Regulation (%)",
    "v" : "0.0",
    "d" : "double"
  }, {
    "s" : 27347,
    "po" : 28283,
    "n" : "-Direct Regulation",
    "v" : "0",
    "d" : "integer"
  }, {
    "s" : 27347,
    "po" : 28283,
    "n" : "node_expression_state",
    "v" : "100.0",
    "d" : "double"
  }, {
    "s" : 27347,
    "po" : 28283,
    "n" : "+Direct Regulation",
    "v" : "1",
    "d" : "integer"
  }, {
    "s" : 27347,
    "po" : 28283,
    "n" : "time3 (log2)",
    "v" : "2.0",
    "d" : "double"
  }, {
    "s" : 27347,
    "po" : 28283,
    "n" : "Specificity",
    "v" : "100.0",
    "d" : "double"
  }, {
    "s" : 27347,
    "po" : 28283,
    "n" : "node_type",
    "v" : "-"
  }, {
    "s" : 27347,
    "po" : 28283,
    "n" : "time2 (log2)",
    "v" : "2.0",
    "d" : "double"
  }, {
    "s" : 27347,
    "po" : 28283,
    "n" : "first_DE_index",
    "v" : "2",
    "d" : "integer"
  }, {
    "s" : 27347,
    "po" : 28283,
    "n" : "time1 (log2)",
    "v" : "2.0",
    "d" : "double"
  }, {
    "s" : 27347,
    "po" : 28283,
    "n" : "first_DE_name",
    "v" : "time3 (log2)"
  }, {
    "s" : 27347,
    "po" : 28283,
    "n" : "name",
    "v" : "chr6_101332500"
  }, {
    "s" : 27347,
    "po" : 28283,
    "n" : "Yield",
    "v" : "0.08340283569641367",
    "d" : "double"
  }, {
    "s" : 27347,
    "po" : 28283,
    "n" : "+Direct Regulation (%)",
    "v" : "100.0",
    "d" : "double"
  }, {
    "s" : 27347,
    "po" : 28283,
    "n" : "selected",
    "v" : "false",
    "d" : "boolean"
  }, {
    "s" : 27347,
    "po" : 28282,
    "n" : "degree.layout",
    "v" : "7",
    "d" : "integer"
  }, {
    "s" : 27347,
    "po" : 28282,
    "n" : "Matching.Attribute",
    "v" : [ "2810055G20Rik" ],
    "d" : "list_of_string"
  }, {
    "s" : 27347,
    "po" : 28282,
    "n" : "Matching.Attribute.1",
    "v" : [ "2810055G20Rik" ],
    "d" : "list_of_string"
  }, {
    "s" : 27347,
    "po" : 28282,
    "n" : "-Direct Regulation (%)",
    "v" : "0.0",
    "d" : "double"
  }, {
    "s" : 27347,
    "po" : 28282,
    "n" : "-Direct Regulation",
    "v" : "0",
    "d" : "integer"
  }, {
    "s" : 27347,
    "po" : 28282,
    "n" : "node_expression_state",
    "v" : "2.49899",
    "d" : "double"
  }, {
    "s" : 27347,
    "po" : 28282,
    "n" : "+Direct Regulation",
    "v" : "0",
    "d" : "integer"
  }, {
    "s" : 27347,
    "po" : 28282,
    "n" : "time3 (log2)",
    "v" : "2.49899",
    "d" : "double"
  }, {
    "s" : 27347,
    "po" : 28282,
    "n" : "Specificity",
    "v" : "100.0",
    "d" : "double"
  }, {
    "s" : 27347,
    "po" : 28282,
    "n" : "node_type",
    "v" : "final_node"
  }, {
    "s" : 27347,
    "po" : 28282,
    "n" : "time2 (log2)",
    "v" : "0.04394",
    "d" : "double"
  }, {
    "s" : 27347,
    "po" : 28282,
    "n" : "first_DE_index",
    "v" : "2",
    "d" : "integer"
  }, {
    "s" : 27347,
    "po" : 28282,
    "n" : "time1 (log2)",
    "v" : "0.0",
    "d" : "double"
  }, {
    "s" : 27347,
    "po" : 28282,
    "n" : "first_DE_name",
    "v" : "time3 (log2)"
  }, {
    "s" : 27347,
    "po" : 28282,
    "n" : "name",
    "v" : "2810055G20Rik"
  }, {
    "s" : 27347,
    "po" : 28282,
    "n" : "Yield",
    "v" : "0.08340283569641367",
    "d" : "double"
  }, {
    "s" : 27347,
    "po" : 28282,
    "n" : "+Direct Regulation (%)",
    "v" : "0.0",
    "d" : "double"
  }, {
    "s" : 27347,
    "po" : 28282,
    "n" : "selected",
    "v" : "false",
    "d" : "boolean"
  }, {
    "s" : 27347,
    "po" : 28281,
    "n" : "degree.layout",
    "v" : "2",
    "d" : "integer"
  }, {
    "s" : 27347,
    "po" : 28281,
    "n" : "Matching.Attribute",
    "v" : [ "chr6_101477500" ],
    "d" : "list_of_string"
  }, {
    "s" : 27347,
    "po" : 28281,
    "n" : "Matching.Attribute.1",
    "v" : [ "chr6_101477500" ],
    "d" : "list_of_string"
  }, {
    "s" : 27347,
    "po" : 28281,
    "n" : "-Direct Regulation (%)",
    "v" : "0.0",
    "d" : "double"
  }, {
    "s" : 27347,
    "po" : 28281,
    "n" : "-Direct Regulation",
    "v" : "0",
    "d" : "integer"
  }, {
    "s" : 27347,
    "po" : 28281,
    "n" : "node_expression_state",
    "v" : "100.0",
    "d" : "double"
  }, {
    "s" : 27347,
    "po" : 28281,
    "n" : "+Direct Regulation",
    "v" : "1",
    "d" : "integer"
  }, {
    "s" : 27347,
    "po" : 28281,
    "n" : "time3 (log2)",
    "v" : "2.0",
    "d" : "double"
  }, {
    "s" : 27347,
    "po" : 28281,
    "n" : "Specificity",
    "v" : "100.0",
    "d" : "double"
  }, {
    "s" : 27347,
    "po" : 28281,
    "n" : "node_type",
    "v" : "-"
  }, {
    "s" : 27347,
    "po" : 28281,
    "n" : "time2 (log2)",
    "v" : "2.0",
    "d" : "double"
  }, {
    "s" : 27347,
    "po" : 28281,
    "n" : "first_DE_index",
    "v" : "2",
    "d" : "integer"
  }, {
    "s" : 27347,
    "po" : 28281,
    "n" : "time1 (log2)",
    "v" : "2.0",
    "d" : "double"
  }, {
    "s" : 27347,
    "po" : 28281,
    "n" : "first_DE_name",
    "v" : "time3 (log2)"
  }, {
    "s" : 27347,
    "po" : 28281,
    "n" : "name",
    "v" : "chr6_101477500"
  }, {
    "s" : 27347,
    "po" : 28281,
    "n" : "Yield",
    "v" : "0.08340283569641367",
    "d" : "double"
  }, {
    "s" : 27347,
    "po" : 28281,
    "n" : "+Direct Regulation (%)",
    "v" : "100.0",
    "d" : "double"
  }, {
    "s" : 27347,
    "po" : 28281,
    "n" : "selected",
    "v" : "false",
    "d" : "boolean"
  }, {
    "s" : 27347,
    "po" : 28280,
    "n" : "degree.layout",
    "v" : "3",
    "d" : "integer"
  }, {
    "s" : 27347,
    "po" : 28280,
    "n" : "Matching.Attribute",
    "v" : [ "chr6_101362500" ],
    "d" : "list_of_string"
  }, {
    "s" : 27347,
    "po" : 28280,
    "n" : "Matching.Attribute.1",
    "v" : [ "chr6_101362500" ],
    "d" : "list_of_string"
  }, {
    "s" : 27347,
    "po" : 28280,
    "n" : "-Direct Regulation (%)",
    "v" : "0.0",
    "d" : "double"
  }, {
    "s" : 27347,
    "po" : 28280,
    "n" : "-Direct Regulation",
    "v" : "0",
    "d" : "integer"
  }, {
    "s" : 27347,
    "po" : 28280,
    "n" : "node_expression_state",
    "v" : "100.0",
    "d" : "double"
  }, {
    "s" : 27347,
    "po" : 28280,
    "n" : "+Direct Regulation",
    "v" : "1",
    "d" : "integer"
  }, {
    "s" : 27347,
    "po" : 28280,
    "n" : "time3 (log2)",
    "v" : "2.0",
    "d" : "double"
  }, {
    "s" : 27347,
    "po" : 28280,
    "n" : "Specificity",
    "v" : "100.0",
    "d" : "double"
  }, {
    "s" : 27347,
    "po" : 28280,
    "n" : "node_type",
    "v" : "-"
  }, {
    "s" : 27347,
    "po" : 28280,
    "n" : "time2 (log2)",
    "v" : "2.0",
    "d" : "double"
  }, {
    "s" : 27347,
    "po" : 28280,
    "n" : "first_DE_index",
    "v" : "2",
    "d" : "integer"
  }, {
    "s" : 27347,
    "po" : 28280,
    "n" : "time1 (log2)",
    "v" : "2.0",
    "d" : "double"
  }, {
    "s" : 27347,
    "po" : 28280,
    "n" : "first_DE_name",
    "v" : "time3 (log2)"
  }, {
    "s" : 27347,
    "po" : 28280,
    "n" : "name",
    "v" : "chr6_101362500"
  }, {
    "s" : 27347,
    "po" : 28280,
    "n" : "Yield",
    "v" : "0.08340283569641367",
    "d" : "double"
  }, {
    "s" : 27347,
    "po" : 28280,
    "n" : "+Direct Regulation (%)",
    "v" : "100.0",
    "d" : "double"
  }, {
    "s" : 27347,
    "po" : 28280,
    "n" : "selected",
    "v" : "false",
    "d" : "boolean"
  }, {
    "s" : 27347,
    "po" : 28279,
    "n" : "degree.layout",
    "v" : "1",
    "d" : "integer"
  }, {
    "s" : 27347,
    "po" : 28279,
    "n" : "Matching.Attribute",
    "v" : [ "Prex2" ],
    "d" : "list_of_string"
  }, {
    "s" : 27347,
    "po" : 28279,
    "n" : "Matching.Attribute.1",
    "v" : [ "Prex2" ],
    "d" : "list_of_string"
  }, {
    "s" : 27347,
    "po" : 28279,
    "n" : "-Direct Regulation (%)",
    "v" : "0.0",
    "d" : "double"
  }, {
    "s" : 27347,
    "po" : 28279,
    "n" : "-Direct Regulation",
    "v" : "0",
    "d" : "integer"
  }, {
    "s" : 27347,
    "po" : 28279,
    "n" : "node_expression_state",
    "v" : "-1.22834",
    "d" : "double"
  }, {
    "s" : 27347,
    "po" : 28279,
    "n" : "+Direct Regulation",
    "v" : "0",
    "d" : "integer"
  }, {
    "s" : 27347,
    "po" : 28279,
    "n" : "time3 (log2)",
    "v" : "-1.22834",
    "d" : "double"
  }, {
    "s" : 27347,
    "po" : 28279,
    "n" : "Specificity",
    "v" : "100.0",
    "d" : "double"
  }, {
    "s" : 27347,
    "po" : 28279,
    "n" : "node_type",
    "v" : "final_node"
  }, {
    "s" : 27347,
    "po" : 28279,
    "n" : "time2 (log2)",
    "v" : "0.5449",
    "d" : "double"
  }, {
    "s" : 27347,
    "po" : 28279,
    "n" : "first_DE_index",
    "v" : "2",
    "d" : "integer"
  }, {
    "s" : 27347,
    "po" : 28279,
    "n" : "time1 (log2)",
    "v" : "0.0",
    "d" : "double"
  }, {
    "s" : 27347,
    "po" : 28279,
    "n" : "first_DE_name",
    "v" : "time3 (log2)"
  }, {
    "s" : 27347,
    "po" : 28279,
    "n" : "name",
    "v" : "Prex2"
  }, {
    "s" : 27347,
    "po" : 28279,
    "n" : "Yield",
    "v" : "0.08340283569641367",
    "d" : "double"
  }, {
    "s" : 27347,
    "po" : 28279,
    "n" : "+Direct Regulation (%)",
    "v" : "0.0",
    "d" : "double"
  }, {
    "s" : 27347,
    "po" : 28279,
    "n" : "selected",
    "v" : "false",
    "d" : "boolean"
  }, {
    "s" : 27347,
    "po" : 28278,
    "n" : "degree.layout",
    "v" : "3",
    "d" : "integer"
  }, {
    "s" : 27347,
    "po" : 28278,
    "n" : "Matching.Attribute",
    "v" : [ "Mir10b" ],
    "d" : "list_of_string"
  }, {
    "s" : 27347,
    "po" : 28278,
    "n" : "Matching.Attribute.1",
    "v" : [ "Mir10b" ],
    "d" : "list_of_string"
  }, {
    "s" : 27347,
    "po" : 28278,
    "n" : "-Direct Regulation (%)",
    "v" : "0.0",
    "d" : "double"
  }, {
    "s" : 27347,
    "po" : 28278,
    "n" : "-Direct Regulation",
    "v" : "0",
    "d" : "integer"
  }, {
    "s" : 27347,
    "po" : 28278,
    "n" : "node_expression_state",
    "v" : "1.75806",
    "d" : "double"
  }, {
    "s" : 27347,
    "po" : 28278,
    "n" : "+Direct Regulation",
    "v" : "0",
    "d" : "integer"
  }, {
    "s" : 27347,
    "po" : 28278,
    "n" : "time3 (log2)",
    "v" : "1.75806",
    "d" : "double"
  }, {
    "s" : 27347,
    "po" : 28278,
    "n" : "Specificity",
    "v" : "100.0",
    "d" : "double"
  }, {
    "s" : 27347,
    "po" : 28278,
    "n" : "node_type",
    "v" : "final_node"
  }, {
    "s" : 27347,
    "po" : 28278,
    "n" : "time2 (log2)",
    "v" : "0.34393",
    "d" : "double"
  }, {
    "s" : 27347,
    "po" : 28278,
    "n" : "first_DE_index",
    "v" : "2",
    "d" : "integer"
  }, {
    "s" : 27347,
    "po" : 28278,
    "n" : "time1 (log2)",
    "v" : "0.0",
    "d" : "double"
  }, {
    "s" : 27347,
    "po" : 28278,
    "n" : "first_DE_name",
    "v" : "time3 (log2)"
  }, {
    "s" : 27347,
    "po" : 28278,
    "n" : "name",
    "v" : "Mir10b"
  }, {
    "s" : 27347,
    "po" : 28278,
    "n" : "Yield",
    "v" : "0.08340283569641367",
    "d" : "double"
  }, {
    "s" : 27347,
    "po" : 28278,
    "n" : "+Direct Regulation (%)",
    "v" : "0.0",
    "d" : "double"
  }, {
    "s" : 27347,
    "po" : 28278,
    "n" : "selected",
    "v" : "false",
    "d" : "boolean"
  }, {
    "s" : 27347,
    "po" : 28277,
    "n" : "degree.layout",
    "v" : "1",
    "d" : "integer"
  }, {
    "s" : 27347,
    "po" : 28277,
    "n" : "Matching.Attribute",
    "v" : [ "3110002H16Rik" ],
    "d" : "list_of_string"
  }, {
    "s" : 27347,
    "po" : 28277,
    "n" : "Matching.Attribute.1",
    "v" : [ "3110002H16Rik" ],
    "d" : "list_of_string"
  }, {
    "s" : 27347,
    "po" : 28277,
    "n" : "-Direct Regulation (%)",
    "v" : "0.0",
    "d" : "double"
  }, {
    "s" : 27347,
    "po" : 28277,
    "n" : "-Direct Regulation",
    "v" : "0",
    "d" : "integer"
  }, {
    "s" : 27347,
    "po" : 28277,
    "n" : "node_expression_state",
    "v" : "-1.55327",
    "d" : "double"
  }, {
    "s" : 27347,
    "po" : 28277,
    "n" : "+Direct Regulation",
    "v" : "0",
    "d" : "integer"
  }, {
    "s" : 27347,
    "po" : 28277,
    "n" : "time3 (log2)",
    "v" : "-1.55327",
    "d" : "double"
  }, {
    "s" : 27347,
    "po" : 28277,
    "n" : "Specificity",
    "v" : "100.0",
    "d" : "double"
  }, {
    "s" : 27347,
    "po" : 28277,
    "n" : "node_type",
    "v" : "final_node"
  }, {
    "s" : 27347,
    "po" : 28277,
    "n" : "time2 (log2)",
    "v" : "-0.06596",
    "d" : "double"
  }, {
    "s" : 27347,
    "po" : 28277,
    "n" : "first_DE_index",
    "v" : "2",
    "d" : "integer"
  }, {
    "s" : 27347,
    "po" : 28277,
    "n" : "time1 (log2)",
    "v" : "0.0",
    "d" : "double"
  }, {
    "s" : 27347,
    "po" : 28277,
    "n" : "first_DE_name",
    "v" : "time3 (log2)"
  }, {
    "s" : 27347,
    "po" : 28277,
    "n" : "name",
    "v" : "3110002H16Rik"
  }, {
    "s" : 27347,
    "po" : 28277,
    "n" : "Yield",
    "v" : "0.08340283569641367",
    "d" : "double"
  }, {
    "s" : 27347,
    "po" : 28277,
    "n" : "+Direct Regulation (%)",
    "v" : "0.0",
    "d" : "double"
  }, {
    "s" : 27347,
    "po" : 28277,
    "n" : "selected",
    "v" : "false",
    "d" : "boolean"
  }, {
    "s" : 27347,
    "po" : 28276,
    "n" : "degree.layout",
    "v" : "1",
    "d" : "integer"
  }, {
    "s" : 27347,
    "po" : 28276,
    "n" : "Matching.Attribute",
    "v" : [ "Asap2" ],
    "d" : "list_of_string"
  }, {
    "s" : 27347,
    "po" : 28276,
    "n" : "Matching.Attribute.1",
    "v" : [ "Asap2" ],
    "d" : "list_of_string"
  }, {
    "s" : 27347,
    "po" : 28276,
    "n" : "-Direct Regulation (%)",
    "v" : "0.0",
    "d" : "double"
  }, {
    "s" : 27347,
    "po" : 28276,
    "n" : "-Direct Regulation",
    "v" : "0",
    "d" : "integer"
  }, {
    "s" : 27347,
    "po" : 28276,
    "n" : "node_expression_state",
    "v" : "-0.39319",
    "d" : "double"
  }, {
    "s" : 27347,
    "po" : 28276,
    "n" : "+Direct Regulation",
    "v" : "0",
    "d" : "integer"
  }, {
    "s" : 27347,
    "po" : 28276,
    "n" : "time3 (log2)",
    "v" : "-0.39319",
    "d" : "double"
  }, {
    "s" : 27347,
    "po" : 28276,
    "n" : "Specificity",
    "v" : "100.0",
    "d" : "double"
  }, {
    "s" : 27347,
    "po" : 28276,
    "n" : "node_type",
    "v" : "final_node"
  }, {
    "s" : 27347,
    "po" : 28276,
    "n" : "time2 (log2)",
    "v" : "1.03151",
    "d" : "double"
  }, {
    "s" : 27347,
    "po" : 28276,
    "n" : "first_DE_index",
    "v" : "1",
    "d" : "integer"
  }, {
    "s" : 27347,
    "po" : 28276,
    "n" : "time1 (log2)",
    "v" : "0.0",
    "d" : "double"
  }, {
    "s" : 27347,
    "po" : 28276,
    "n" : "first_DE_name",
    "v" : "time2 (log2)"
  }, {
    "s" : 27347,
    "po" : 28276,
    "n" : "name",
    "v" : "Asap2"
  }, {
    "s" : 27347,
    "po" : 28276,
    "n" : "Yield",
    "v" : "0.08340283569641367",
    "d" : "double"
  }, {
    "s" : 27347,
    "po" : 28276,
    "n" : "+Direct Regulation (%)",
    "v" : "0.0",
    "d" : "double"
  }, {
    "s" : 27347,
    "po" : 28276,
    "n" : "selected",
    "v" : "false",
    "d" : "boolean"
  }, {
    "s" : 27347,
    "po" : 28275,
    "n" : "degree.layout",
    "v" : "5",
    "d" : "integer"
  }, {
    "s" : 27347,
    "po" : 28275,
    "n" : "Matching.Attribute",
    "v" : [ "Tmem56" ],
    "d" : "list_of_string"
  }, {
    "s" : 27347,
    "po" : 28275,
    "n" : "Matching.Attribute.1",
    "v" : [ "Tmem56" ],
    "d" : "list_of_string"
  }, {
    "s" : 27347,
    "po" : 28275,
    "n" : "-Direct Regulation (%)",
    "v" : "0.0",
    "d" : "double"
  }, {
    "s" : 27347,
    "po" : 28275,
    "n" : "-Direct Regulation",
    "v" : "0",
    "d" : "integer"
  }, {
    "s" : 27347,
    "po" : 28275,
    "n" : "node_expression_state",
    "v" : "1.50798",
    "d" : "double"
  }, {
    "s" : 27347,
    "po" : 28275,
    "n" : "+Direct Regulation",
    "v" : "0",
    "d" : "integer"
  }, {
    "s" : 27347,
    "po" : 28275,
    "n" : "time3 (log2)",
    "v" : "1.50798",
    "d" : "double"
  }, {
    "s" : 27347,
    "po" : 28275,
    "n" : "Specificity",
    "v" : "100.0",
    "d" : "double"
  }, {
    "s" : 27347,
    "po" : 28275,
    "n" : "node_type",
    "v" : "final_node"
  }, {
    "s" : 27347,
    "po" : 28275,
    "n" : "time2 (log2)",
    "v" : "0.04628",
    "d" : "double"
  }, {
    "s" : 27347,
    "po" : 28275,
    "n" : "first_DE_index",
    "v" : "2",
    "d" : "integer"
  }, {
    "s" : 27347,
    "po" : 28275,
    "n" : "time1 (log2)",
    "v" : "0.0",
    "d" : "double"
  }, {
    "s" : 27347,
    "po" : 28275,
    "n" : "first_DE_name",
    "v" : "time3 (log2)"
  }, {
    "s" : 27347,
    "po" : 28275,
    "n" : "name",
    "v" : "Tmem56"
  }, {
    "s" : 27347,
    "po" : 28275,
    "n" : "Yield",
    "v" : "0.08340283569641367",
    "d" : "double"
  }, {
    "s" : 27347,
    "po" : 28275,
    "n" : "+Direct Regulation (%)",
    "v" : "0.0",
    "d" : "double"
  }, {
    "s" : 27347,
    "po" : 28275,
    "n" : "selected",
    "v" : "false",
    "d" : "boolean"
  }, {
    "s" : 27347,
    "po" : 28274,
    "n" : "degree.layout",
    "v" : "6",
    "d" : "integer"
  }, {
    "s" : 27347,
    "po" : 28274,
    "n" : "Matching.Attribute",
    "v" : [ "Sh3kbp1" ],
    "d" : "list_of_string"
  }, {
    "s" : 27347,
    "po" : 28274,
    "n" : "Matching.Attribute.1",
    "v" : [ "Sh3kbp1" ],
    "d" : "list_of_string"
  }, {
    "s" : 27347,
    "po" : 28274,
    "n" : "-Direct Regulation (%)",
    "v" : "0.0",
    "d" : "double"
  }, {
    "s" : 27347,
    "po" : 28274,
    "n" : "-Direct Regulation",
    "v" : "0",
    "d" : "integer"
  }, {
    "s" : 27347,
    "po" : 28274,
    "n" : "node_expression_state",
    "v" : "2.21737",
    "d" : "double"
  }, {
    "s" : 27347,
    "po" : 28274,
    "n" : "+Direct Regulation",
    "v" : "0",
    "d" : "integer"
  }, {
    "s" : 27347,
    "po" : 28274,
    "n" : "time3 (log2)",
    "v" : "2.21737",
    "d" : "double"
  }, {
    "s" : 27347,
    "po" : 28274,
    "n" : "Specificity",
    "v" : "100.0",
    "d" : "double"
  }, {
    "s" : 27347,
    "po" : 28274,
    "n" : "node_type",
    "v" : "final_node"
  }, {
    "s" : 27347,
    "po" : 28274,
    "n" : "time2 (log2)",
    "v" : "-0.17488",
    "d" : "double"
  }, {
    "s" : 27347,
    "po" : 28274,
    "n" : "first_DE_index",
    "v" : "2",
    "d" : "integer"
  }, {
    "s" : 27347,
    "po" : 28274,
    "n" : "time1 (log2)",
    "v" : "0.0",
    "d" : "double"
  }, {
    "s" : 27347,
    "po" : 28274,
    "n" : "first_DE_name",
    "v" : "time3 (log2)"
  }, {
    "s" : 27347,
    "po" : 28274,
    "n" : "name",
    "v" : "Sh3kbp1"
  }, {
    "s" : 27347,
    "po" : 28274,
    "n" : "Yield",
    "v" : "0.08340283569641367",
    "d" : "double"
  }, {
    "s" : 27347,
    "po" : 28274,
    "n" : "+Direct Regulation (%)",
    "v" : "0.0",
    "d" : "double"
  }, {
    "s" : 27347,
    "po" : 28274,
    "n" : "selected",
    "v" : "false",
    "d" : "boolean"
  }, {
    "s" : 27347,
    "po" : 28273,
    "n" : "degree.layout",
    "v" : "1",
    "d" : "integer"
  }, {
    "s" : 27347,
    "po" : 28273,
    "n" : "Matching.Attribute",
    "v" : [ "4921506M07Rik" ],
    "d" : "list_of_string"
  }, {
    "s" : 27347,
    "po" : 28273,
    "n" : "Matching.Attribute.1",
    "v" : [ "4921506M07Rik" ],
    "d" : "list_of_string"
  }, {
    "s" : 27347,
    "po" : 28273,
    "n" : "-Direct Regulation (%)",
    "v" : "0.0",
    "d" : "double"
  }, {
    "s" : 27347,
    "po" : 28273,
    "n" : "-Direct Regulation",
    "v" : "0",
    "d" : "integer"
  }, {
    "s" : 27347,
    "po" : 28273,
    "n" : "node_expression_state",
    "v" : "1.91885",
    "d" : "double"
  }, {
    "s" : 27347,
    "po" : 28273,
    "n" : "+Direct Regulation",
    "v" : "0",
    "d" : "integer"
  }, {
    "s" : 27347,
    "po" : 28273,
    "n" : "time3 (log2)",
    "v" : "1.91885",
    "d" : "double"
  }, {
    "s" : 27347,
    "po" : 28273,
    "n" : "Specificity",
    "v" : "100.0",
    "d" : "double"
  }, {
    "s" : 27347,
    "po" : 28273,
    "n" : "node_type",
    "v" : "final_node"
  }, {
    "s" : 27347,
    "po" : 28273,
    "n" : "time2 (log2)",
    "v" : "1.11848",
    "d" : "double"
  }, {
    "s" : 27347,
    "po" : 28273,
    "n" : "first_DE_index",
    "v" : "2",
    "d" : "integer"
  }, {
    "s" : 27347,
    "po" : 28273,
    "n" : "time1 (log2)",
    "v" : "0.0",
    "d" : "double"
  }, {
    "s" : 27347,
    "po" : 28273,
    "n" : "first_DE_name",
    "v" : "time3 (log2)"
  }, {
    "s" : 27347,
    "po" : 28273,
    "n" : "name",
    "v" : "4921506M07Rik"
  }, {
    "s" : 27347,
    "po" : 28273,
    "n" : "Yield",
    "v" : "0.08340283569641367",
    "d" : "double"
  }, {
    "s" : 27347,
    "po" : 28273,
    "n" : "+Direct Regulation (%)",
    "v" : "0.0",
    "d" : "double"
  }, {
    "s" : 27347,
    "po" : 28273,
    "n" : "selected",
    "v" : "false",
    "d" : "boolean"
  }, {
    "s" : 27347,
    "po" : 28272,
    "n" : "degree.layout",
    "v" : "20",
    "d" : "integer"
  }, {
    "s" : 27347,
    "po" : 28272,
    "n" : "Matching.Attribute",
    "v" : [ "Mpped2" ],
    "d" : "list_of_string"
  }, {
    "s" : 27347,
    "po" : 28272,
    "n" : "Matching.Attribute.1",
    "v" : [ "Mpped2" ],
    "d" : "list_of_string"
  }, {
    "s" : 27347,
    "po" : 28272,
    "n" : "-Direct Regulation (%)",
    "v" : "0.0",
    "d" : "double"
  }, {
    "s" : 27347,
    "po" : 28272,
    "n" : "-Direct Regulation",
    "v" : "0",
    "d" : "integer"
  }, {
    "s" : 27347,
    "po" : 28272,
    "n" : "node_expression_state",
    "v" : "2.40145",
    "d" : "double"
  }, {
    "s" : 27347,
    "po" : 28272,
    "n" : "+Direct Regulation",
    "v" : "0",
    "d" : "integer"
  }, {
    "s" : 27347,
    "po" : 28272,
    "n" : "time3 (log2)",
    "v" : "2.40145",
    "d" : "double"
  }, {
    "s" : 27347,
    "po" : 28272,
    "n" : "Specificity",
    "v" : "100.0",
    "d" : "double"
  }, {
    "s" : 27347,
    "po" : 28272,
    "n" : "node_type",
    "v" : "final_node"
  }, {
    "s" : 27347,
    "po" : 28272,
    "n" : "time2 (log2)",
    "v" : "0.12038",
    "d" : "double"
  }, {
    "s" : 27347,
    "po" : 28272,
    "n" : "first_DE_index",
    "v" : "2",
    "d" : "integer"
  }, {
    "s" : 27347,
    "po" : 28272,
    "n" : "time1 (log2)",
    "v" : "0.0",
    "d" : "double"
  }, {
    "s" : 27347,
    "po" : 28272,
    "n" : "first_DE_name",
    "v" : "time3 (log2)"
  }, {
    "s" : 27347,
    "po" : 28272,
    "n" : "name",
    "v" : "Mpped2"
  }, {
    "s" : 27347,
    "po" : 28272,
    "n" : "Yield",
    "v" : "0.08340283569641367",
    "d" : "double"
  }, {
    "s" : 27347,
    "po" : 28272,
    "n" : "+Direct Regulation (%)",
    "v" : "0.0",
    "d" : "double"
  }, {
    "s" : 27347,
    "po" : 28272,
    "n" : "selected",
    "v" : "false",
    "d" : "boolean"
  }, {
    "s" : 27347,
    "po" : 28271,
    "n" : "degree.layout",
    "v" : "6",
    "d" : "integer"
  }, {
    "s" : 27347,
    "po" : 28271,
    "n" : "Matching.Attribute",
    "v" : [ "4933436C20Rik" ],
    "d" : "list_of_string"
  }, {
    "s" : 27347,
    "po" : 28271,
    "n" : "Matching.Attribute.1",
    "v" : [ "4933436C20Rik" ],
    "d" : "list_of_string"
  }, {
    "s" : 27347,
    "po" : 28271,
    "n" : "-Direct Regulation (%)",
    "v" : "0.0",
    "d" : "double"
  }, {
    "s" : 27347,
    "po" : 28271,
    "n" : "-Direct Regulation",
    "v" : "0",
    "d" : "integer"
  }, {
    "s" : 27347,
    "po" : 28271,
    "n" : "node_expression_state",
    "v" : "1.07693",
    "d" : "double"
  }, {
    "s" : 27347,
    "po" : 28271,
    "n" : "+Direct Regulation",
    "v" : "0",
    "d" : "integer"
  }, {
    "s" : 27347,
    "po" : 28271,
    "n" : "time3 (log2)",
    "v" : "1.07693",
    "d" : "double"
  }, {
    "s" : 27347,
    "po" : 28271,
    "n" : "Specificity",
    "v" : "100.0",
    "d" : "double"
  }, {
    "s" : 27347,
    "po" : 28271,
    "n" : "node_type",
    "v" : "final_node"
  }, {
    "s" : 27347,
    "po" : 28271,
    "n" : "time2 (log2)",
    "v" : "-0.14659",
    "d" : "double"
  }, {
    "s" : 27347,
    "po" : 28271,
    "n" : "first_DE_index",
    "v" : "2",
    "d" : "integer"
  }, {
    "s" : 27347,
    "po" : 28271,
    "n" : "time1 (log2)",
    "v" : "0.0",
    "d" : "double"
  }, {
    "s" : 27347,
    "po" : 28271,
    "n" : "first_DE_name",
    "v" : "time3 (log2)"
  }, {
    "s" : 27347,
    "po" : 28271,
    "n" : "name",
    "v" : "4933436C20Rik"
  }, {
    "s" : 27347,
    "po" : 28271,
    "n" : "Yield",
    "v" : "0.08340283569641367",
    "d" : "double"
  }, {
    "s" : 27347,
    "po" : 28271,
    "n" : "+Direct Regulation (%)",
    "v" : "0.0",
    "d" : "double"
  }, {
    "s" : 27347,
    "po" : 28271,
    "n" : "selected",
    "v" : "false",
    "d" : "boolean"
  }, {
    "s" : 27347,
    "po" : 28270,
    "n" : "degree.layout",
    "v" : "1",
    "d" : "integer"
  }, {
    "s" : 27347,
    "po" : 28270,
    "n" : "Matching.Attribute",
    "v" : [ "4930412O13Rik" ],
    "d" : "list_of_string"
  }, {
    "s" : 27347,
    "po" : 28270,
    "n" : "Matching.Attribute.1",
    "v" : [ "4930412O13Rik" ],
    "d" : "list_of_string"
  }, {
    "s" : 27347,
    "po" : 28270,
    "n" : "-Direct Regulation (%)",
    "v" : "0.0",
    "d" : "double"
  }, {
    "s" : 27347,
    "po" : 28270,
    "n" : "-Direct Regulation",
    "v" : "0",
    "d" : "integer"
  }, {
    "s" : 27347,
    "po" : 28270,
    "n" : "node_expression_state",
    "v" : "1.95252",
    "d" : "double"
  }, {
    "s" : 27347,
    "po" : 28270,
    "n" : "+Direct Regulation",
    "v" : "0",
    "d" : "integer"
  }, {
    "s" : 27347,
    "po" : 28270,
    "n" : "time3 (log2)",
    "v" : "1.95252",
    "d" : "double"
  }, {
    "s" : 27347,
    "po" : 28270,
    "n" : "Specificity",
    "v" : "100.0",
    "d" : "double"
  }, {
    "s" : 27347,
    "po" : 28270,
    "n" : "node_type",
    "v" : "final_node"
  }, {
    "s" : 27347,
    "po" : 28270,
    "n" : "time2 (log2)",
    "v" : "0.17934",
    "d" : "double"
  }, {
    "s" : 27347,
    "po" : 28270,
    "n" : "first_DE_index",
    "v" : "2",
    "d" : "integer"
  }, {
    "s" : 27347,
    "po" : 28270,
    "n" : "time1 (log2)",
    "v" : "0.0",
    "d" : "double"
  }, {
    "s" : 27347,
    "po" : 28270,
    "n" : "first_DE_name",
    "v" : "time3 (log2)"
  }, {
    "s" : 27347,
    "po" : 28270,
    "n" : "name",
    "v" : "4930412O13Rik"
  }, {
    "s" : 27347,
    "po" : 28270,
    "n" : "Yield",
    "v" : "0.08340283569641367",
    "d" : "double"
  }, {
    "s" : 27347,
    "po" : 28270,
    "n" : "+Direct Regulation (%)",
    "v" : "0.0",
    "d" : "double"
  }, {
    "s" : 27347,
    "po" : 28270,
    "n" : "selected",
    "v" : "false",
    "d" : "boolean"
  }, {
    "s" : 27347,
    "po" : 28269,
    "n" : "degree.layout",
    "v" : "14",
    "d" : "integer"
  }, {
    "s" : 27347,
    "po" : 28269,
    "n" : "Matching.Attribute",
    "v" : [ "6230409E13Rik" ],
    "d" : "list_of_string"
  }, {
    "s" : 27347,
    "po" : 28269,
    "n" : "Matching.Attribute.1",
    "v" : [ "6230409E13Rik" ],
    "d" : "list_of_string"
  }, {
    "s" : 27347,
    "po" : 28269,
    "n" : "-Direct Regulation (%)",
    "v" : "0.0",
    "d" : "double"
  }, {
    "s" : 27347,
    "po" : 28269,
    "n" : "-Direct Regulation",
    "v" : "0",
    "d" : "integer"
  }, {
    "s" : 27347,
    "po" : 28269,
    "n" : "node_expression_state",
    "v" : "1.3345",
    "d" : "double"
  }, {
    "s" : 27347,
    "po" : 28269,
    "n" : "+Direct Regulation",
    "v" : "0",
    "d" : "integer"
  }, {
    "s" : 27347,
    "po" : 28269,
    "n" : "time3 (log2)",
    "v" : "1.3345",
    "d" : "double"
  }, {
    "s" : 27347,
    "po" : 28269,
    "n" : "Specificity",
    "v" : "100.0",
    "d" : "double"
  }, {
    "s" : 27347,
    "po" : 28269,
    "n" : "node_type",
    "v" : "final_node"
  }, {
    "s" : 27347,
    "po" : 28269,
    "n" : "time2 (log2)",
    "v" : "-0.06547",
    "d" : "double"
  }, {
    "s" : 27347,
    "po" : 28269,
    "n" : "first_DE_index",
    "v" : "2",
    "d" : "integer"
  }, {
    "s" : 27347,
    "po" : 28269,
    "n" : "time1 (log2)",
    "v" : "0.0",
    "d" : "double"
  }, {
    "s" : 27347,
    "po" : 28269,
    "n" : "first_DE_name",
    "v" : "time3 (log2)"
  }, {
    "s" : 27347,
    "po" : 28269,
    "n" : "name",
    "v" : "6230409E13Rik"
  }, {
    "s" : 27347,
    "po" : 28269,
    "n" : "Yield",
    "v" : "0.08340283569641367",
    "d" : "double"
  }, {
    "s" : 27347,
    "po" : 28269,
    "n" : "+Direct Regulation (%)",
    "v" : "0.0",
    "d" : "double"
  }, {
    "s" : 27347,
    "po" : 28269,
    "n" : "selected",
    "v" : "false",
    "d" : "boolean"
  }, {
    "s" : 27347,
    "po" : 28268,
    "n" : "degree.layout",
    "v" : "1",
    "d" : "integer"
  }, {
    "s" : 27347,
    "po" : 28268,
    "n" : "Matching.Attribute",
    "v" : [ "Dnajc6" ],
    "d" : "list_of_string"
  }, {
    "s" : 27347,
    "po" : 28268,
    "n" : "Matching.Attribute.1",
    "v" : [ "Dnajc6" ],
    "d" : "list_of_string"
  }, {
    "s" : 27347,
    "po" : 28268,
    "n" : "-Direct Regulation (%)",
    "v" : "0.0",
    "d" : "double"
  }, {
    "s" : 27347,
    "po" : 28268,
    "n" : "-Direct Regulation",
    "v" : "0",
    "d" : "integer"
  }, {
    "s" : 27347,
    "po" : 28268,
    "n" : "node_expression_state",
    "v" : "-2.01707",
    "d" : "double"
  }, {
    "s" : 27347,
    "po" : 28268,
    "n" : "+Direct Regulation",
    "v" : "0",
    "d" : "integer"
  }, {
    "s" : 27347,
    "po" : 28268,
    "n" : "time3 (log2)",
    "v" : "-2.01707",
    "d" : "double"
  }, {
    "s" : 27347,
    "po" : 28268,
    "n" : "Specificity",
    "v" : "100.0",
    "d" : "double"
  }, {
    "s" : 27347,
    "po" : 28268,
    "n" : "node_type",
    "v" : "final_node"
  }, {
    "s" : 27347,
    "po" : 28268,
    "n" : "time2 (log2)",
    "v" : "-0.4129",
    "d" : "double"
  }, {
    "s" : 27347,
    "po" : 28268,
    "n" : "first_DE_index",
    "v" : "2",
    "d" : "integer"
  }, {
    "s" : 27347,
    "po" : 28268,
    "n" : "time1 (log2)",
    "v" : "0.0",
    "d" : "double"
  }, {
    "s" : 27347,
    "po" : 28268,
    "n" : "first_DE_name",
    "v" : "time3 (log2)"
  }, {
    "s" : 27347,
    "po" : 28268,
    "n" : "name",
    "v" : "Dnajc6"
  }, {
    "s" : 27347,
    "po" : 28268,
    "n" : "Yield",
    "v" : "0.08340283569641367",
    "d" : "double"
  }, {
    "s" : 27347,
    "po" : 28268,
    "n" : "+Direct Regulation (%)",
    "v" : "0.0",
    "d" : "double"
  }, {
    "s" : 27347,
    "po" : 28268,
    "n" : "selected",
    "v" : "false",
    "d" : "boolean"
  }, {
    "s" : 27347,
    "po" : 28267,
    "n" : "degree.layout",
    "v" : "1",
    "d" : "integer"
  }, {
    "s" : 27347,
    "po" : 28267,
    "n" : "Matching.Attribute",
    "v" : [ "1700063H04Rik" ],
    "d" : "list_of_string"
  }, {
    "s" : 27347,
    "po" : 28267,
    "n" : "Matching.Attribute.1",
    "v" : [ "1700063H04Rik" ],
    "d" : "list_of_string"
  }, {
    "s" : 27347,
    "po" : 28267,
    "n" : "-Direct Regulation (%)",
    "v" : "0.0",
    "d" : "double"
  }, {
    "s" : 27347,
    "po" : 28267,
    "n" : "-Direct Regulation",
    "v" : "0",
    "d" : "integer"
  }, {
    "s" : 27347,
    "po" : 28267,
    "n" : "node_expression_state",
    "v" : "-1.10741",
    "d" : "double"
  }, {
    "s" : 27347,
    "po" : 28267,
    "n" : "+Direct Regulation",
    "v" : "0",
    "d" : "integer"
  }, {
    "s" : 27347,
    "po" : 28267,
    "n" : "time3 (log2)",
    "v" : "-1.10741",
    "d" : "double"
  }, {
    "s" : 27347,
    "po" : 28267,
    "n" : "Specificity",
    "v" : "100.0",
    "d" : "double"
  }, {
    "s" : 27347,
    "po" : 28267,
    "n" : "node_type",
    "v" : "final_node"
  }, {
    "s" : 27347,
    "po" : 28267,
    "n" : "time2 (log2)",
    "v" : "-0.24228",
    "d" : "double"
  }, {
    "s" : 27347,
    "po" : 28267,
    "n" : "first_DE_index",
    "v" : "2",
    "d" : "integer"
  }, {
    "s" : 27347,
    "po" : 28267,
    "n" : "time1 (log2)",
    "v" : "0.0",
    "d" : "double"
  }, {
    "s" : 27347,
    "po" : 28267,
    "n" : "first_DE_name",
    "v" : "time3 (log2)"
  }, {
    "s" : 27347,
    "po" : 28267,
    "n" : "name",
    "v" : "1700063H04Rik"
  }, {
    "s" : 27347,
    "po" : 28267,
    "n" : "Yield",
    "v" : "0.08340283569641367",
    "d" : "double"
  }, {
    "s" : 27347,
    "po" : 28267,
    "n" : "+Direct Regulation (%)",
    "v" : "0.0",
    "d" : "double"
  }, {
    "s" : 27347,
    "po" : 28267,
    "n" : "selected",
    "v" : "false",
    "d" : "boolean"
  }, {
    "s" : 27347,
    "po" : 28266,
    "n" : "degree.layout",
    "v" : "4",
    "d" : "integer"
  }, {
    "s" : 27347,
    "po" : 28266,
    "n" : "Matching.Attribute",
    "v" : [ "5730528L13Rik" ],
    "d" : "list_of_string"
  }, {
    "s" : 27347,
    "po" : 28266,
    "n" : "Matching.Attribute.1",
    "v" : [ "5730528L13Rik" ],
    "d" : "list_of_string"
  }, {
    "s" : 27347,
    "po" : 28266,
    "n" : "-Direct Regulation (%)",
    "v" : "0.0",
    "d" : "double"
  }, {
    "s" : 27347,
    "po" : 28266,
    "n" : "-Direct Regulation",
    "v" : "0",
    "d" : "integer"
  }, {
    "s" : 27347,
    "po" : 28266,
    "n" : "node_expression_state",
    "v" : "-1.43234",
    "d" : "double"
  }, {
    "s" : 27347,
    "po" : 28266,
    "n" : "+Direct Regulation",
    "v" : "0",
    "d" : "integer"
  }, {
    "s" : 27347,
    "po" : 28266,
    "n" : "time3 (log2)",
    "v" : "-1.43234",
    "d" : "double"
  }, {
    "s" : 27347,
    "po" : 28266,
    "n" : "Specificity",
    "v" : "100.0",
    "d" : "double"
  }, {
    "s" : 27347,
    "po" : 28266,
    "n" : "node_type",
    "v" : "final_node"
  }, {
    "s" : 27347,
    "po" : 28266,
    "n" : "time2 (log2)",
    "v" : "-0.3961",
    "d" : "double"
  }, {
    "s" : 27347,
    "po" : 28266,
    "n" : "first_DE_index",
    "v" : "2",
    "d" : "integer"
  }, {
    "s" : 27347,
    "po" : 28266,
    "n" : "time1 (log2)",
    "v" : "0.0",
    "d" : "double"
  }, {
    "s" : 27347,
    "po" : 28266,
    "n" : "first_DE_name",
    "v" : "time3 (log2)"
  }, {
    "s" : 27347,
    "po" : 28266,
    "n" : "name",
    "v" : "5730528L13Rik"
  }, {
    "s" : 27347,
    "po" : 28266,
    "n" : "Yield",
    "v" : "0.08340283569641367",
    "d" : "double"
  }, {
    "s" : 27347,
    "po" : 28266,
    "n" : "+Direct Regulation (%)",
    "v" : "0.0",
    "d" : "double"
  }, {
    "s" : 27347,
    "po" : 28266,
    "n" : "selected",
    "v" : "false",
    "d" : "boolean"
  }, {
    "s" : 27347,
    "po" : 28265,
    "n" : "degree.layout",
    "v" : "17",
    "d" : "integer"
  }, {
    "s" : 27347,
    "po" : 28265,
    "n" : "Matching.Attribute",
    "v" : [ "Lhfp" ],
    "d" : "list_of_string"
  }, {
    "s" : 27347,
    "po" : 28265,
    "n" : "Matching.Attribute.1",
    "v" : [ "Lhfp" ],
    "d" : "list_of_string"
  }, {
    "s" : 27347,
    "po" : 28265,
    "n" : "-Direct Regulation (%)",
    "v" : "0.0",
    "d" : "double"
  }, {
    "s" : 27347,
    "po" : 28265,
    "n" : "-Direct Regulation",
    "v" : "0",
    "d" : "integer"
  }, {
    "s" : 27347,
    "po" : 28265,
    "n" : "node_expression_state",
    "v" : "1.53343",
    "d" : "double"
  }, {
    "s" : 27347,
    "po" : 28265,
    "n" : "+Direct Regulation",
    "v" : "0",
    "d" : "integer"
  }, {
    "s" : 27347,
    "po" : 28265,
    "n" : "time3 (log2)",
    "v" : "1.53343",
    "d" : "double"
  }, {
    "s" : 27347,
    "po" : 28265,
    "n" : "Specificity",
    "v" : "100.0",
    "d" : "double"
  }, {
    "s" : 27347,
    "po" : 28265,
    "n" : "node_type",
    "v" : "final_node"
  }, {
    "s" : 27347,
    "po" : 28265,
    "n" : "time2 (log2)",
    "v" : "-0.14676",
    "d" : "double"
  }, {
    "s" : 27347,
    "po" : 28265,
    "n" : "first_DE_index",
    "v" : "2",
    "d" : "integer"
  }, {
    "s" : 27347,
    "po" : 28265,
    "n" : "time1 (log2)",
    "v" : "0.0",
    "d" : "double"
  }, {
    "s" : 27347,
    "po" : 28265,
    "n" : "first_DE_name",
    "v" : "time3 (log2)"
  }, {
    "s" : 27347,
    "po" : 28265,
    "n" : "name",
    "v" : "Lhfp"
  }, {
    "s" : 27347,
    "po" : 28265,
    "n" : "Yield",
    "v" : "0.08340283569641367",
    "d" : "double"
  }, {
    "s" : 27347,
    "po" : 28265,
    "n" : "+Direct Regulation (%)",
    "v" : "0.0",
    "d" : "double"
  }, {
    "s" : 27347,
    "po" : 28265,
    "n" : "selected",
    "v" : "false",
    "d" : "boolean"
  }, {
    "s" : 27347,
    "po" : 28264,
    "n" : "degree.layout",
    "v" : "2",
    "d" : "integer"
  }, {
    "s" : 27347,
    "po" : 28264,
    "n" : "Matching.Attribute",
    "v" : [ "Pld4" ],
    "d" : "list_of_string"
  }, {
    "s" : 27347,
    "po" : 28264,
    "n" : "Matching.Attribute.1",
    "v" : [ "Pld4" ],
    "d" : "list_of_string"
  }, {
    "s" : 27347,
    "po" : 28264,
    "n" : "-Direct Regulation (%)",
    "v" : "0.0",
    "d" : "double"
  }, {
    "s" : 27347,
    "po" : 28264,
    "n" : "-Direct Regulation",
    "v" : "0",
    "d" : "integer"
  }, {
    "s" : 27347,
    "po" : 28264,
    "n" : "node_expression_state",
    "v" : "-1.32002",
    "d" : "double"
  }, {
    "s" : 27347,
    "po" : 28264,
    "n" : "+Direct Regulation",
    "v" : "0",
    "d" : "integer"
  }, {
    "s" : 27347,
    "po" : 28264,
    "n" : "time3 (log2)",
    "v" : "-1.32002",
    "d" : "double"
  }, {
    "s" : 27347,
    "po" : 28264,
    "n" : "Specificity",
    "v" : "100.0",
    "d" : "double"
  }, {
    "s" : 27347,
    "po" : 28264,
    "n" : "node_type",
    "v" : "final_node"
  }, {
    "s" : 27347,
    "po" : 28264,
    "n" : "time2 (log2)",
    "v" : "-0.22831",
    "d" : "double"
  }, {
    "s" : 27347,
    "po" : 28264,
    "n" : "first_DE_index",
    "v" : "2",
    "d" : "integer"
  }, {
    "s" : 27347,
    "po" : 28264,
    "n" : "time1 (log2)",
    "v" : "0.0",
    "d" : "double"
  }, {
    "s" : 27347,
    "po" : 28264,
    "n" : "first_DE_name",
    "v" : "time3 (log2)"
  }, {
    "s" : 27347,
    "po" : 28264,
    "n" : "name",
    "v" : "Pld4"
  }, {
    "s" : 27347,
    "po" : 28264,
    "n" : "Yield",
    "v" : "0.08340283569641367",
    "d" : "double"
  }, {
    "s" : 27347,
    "po" : 28264,
    "n" : "+Direct Regulation (%)",
    "v" : "0.0",
    "d" : "double"
  }, {
    "s" : 27347,
    "po" : 28264,
    "n" : "selected",
    "v" : "false",
    "d" : "boolean"
  }, {
    "s" : 27347,
    "po" : 28263,
    "n" : "degree.layout",
    "v" : "2",
    "d" : "integer"
  }, {
    "s" : 27347,
    "po" : 28263,
    "n" : "Matching.Attribute",
    "v" : [ "chr2_75262500" ],
    "d" : "list_of_string"
  }, {
    "s" : 27347,
    "po" : 28263,
    "n" : "Matching.Attribute.1",
    "v" : [ "chr2_75262500" ],
    "d" : "list_of_string"
  }, {
    "s" : 27347,
    "po" : 28263,
    "n" : "-Direct Regulation (%)",
    "v" : "0.0",
    "d" : "double"
  }, {
    "s" : 27347,
    "po" : 28263,
    "n" : "-Direct Regulation",
    "v" : "0",
    "d" : "integer"
  }, {
    "s" : 27347,
    "po" : 28263,
    "n" : "node_expression_state",
    "v" : "50.0",
    "d" : "double"
  }, {
    "s" : 27347,
    "po" : 28263,
    "n" : "+Direct Regulation",
    "v" : "1",
    "d" : "integer"
  }, {
    "s" : 27347,
    "po" : 28263,
    "n" : "time3 (log2)",
    "v" : "2.0",
    "d" : "double"
  }, {
    "s" : 27347,
    "po" : 28263,
    "n" : "Specificity",
    "v" : "100.0",
    "d" : "double"
  }, {
    "s" : 27347,
    "po" : 28263,
    "n" : "node_type",
    "v" : "-"
  }, {
    "s" : 27347,
    "po" : 28263,
    "n" : "time2 (log2)",
    "v" : "2.0",
    "d" : "double"
  }, {
    "s" : 27347,
    "po" : 28263,
    "n" : "first_DE_index",
    "v" : "2",
    "d" : "integer"
  }, {
    "s" : 27347,
    "po" : 28263,
    "n" : "time1 (log2)",
    "v" : "2.0",
    "d" : "double"
  }, {
    "s" : 27347,
    "po" : 28263,
    "n" : "first_DE_name",
    "v" : "time3 (log2)"
  }, {
    "s" : 27347,
    "po" : 28263,
    "n" : "name",
    "v" : "chr2_75262500"
  }, {
    "s" : 27347,
    "po" : 28263,
    "n" : "Yield",
    "v" : "91.57631359466222",
    "d" : "double"
  }, {
    "s" : 27347,
    "po" : 28263,
    "n" : "+Direct Regulation (%)",
    "v" : "100.0",
    "d" : "double"
  }, {
    "s" : 27347,
    "po" : 28263,
    "n" : "selected",
    "v" : "false",
    "d" : "boolean"
  }, {
    "s" : 27347,
    "po" : 28262,
    "n" : "degree.layout",
    "v" : "2",
    "d" : "integer"
  }, {
    "s" : 27347,
    "po" : 28262,
    "n" : "Matching.Attribute",
    "v" : [ "Nat10" ],
    "d" : "list_of_string"
  }, {
    "s" : 27347,
    "po" : 28262,
    "n" : "Matching.Attribute.1",
    "v" : [ "Nat10" ],
    "d" : "list_of_string"
  }, {
    "s" : 27347,
    "po" : 28262,
    "n" : "-Direct Regulation (%)",
    "v" : "0.0",
    "d" : "double"
  }, {
    "s" : 27347,
    "po" : 28262,
    "n" : "-Direct Regulation",
    "v" : "0",
    "d" : "integer"
  }, {
    "s" : 27347,
    "po" : 28262,
    "n" : "node_expression_state",
    "v" : "-1.00372",
    "d" : "double"
  }, {
    "s" : 27347,
    "po" : 28262,
    "n" : "+Direct Regulation",
    "v" : "0",
    "d" : "integer"
  }, {
    "s" : 27347,
    "po" : 28262,
    "n" : "time3 (log2)",
    "v" : "-1.00372",
    "d" : "double"
  }, {
    "s" : 27347,
    "po" : 28262,
    "n" : "Specificity",
    "v" : "100.0",
    "d" : "double"
  }, {
    "s" : 27347,
    "po" : 28262,
    "n" : "node_type",
    "v" : "final_node"
  }, {
    "s" : 27347,
    "po" : 28262,
    "n" : "time2 (log2)",
    "v" : "-0.1541",
    "d" : "double"
  }, {
    "s" : 27347,
    "po" : 28262,
    "n" : "first_DE_index",
    "v" : "2",
    "d" : "integer"
  }, {
    "s" : 27347,
    "po" : 28262,
    "n" : "time1 (log2)",
    "v" : "0.0",
    "d" : "double"
  }, {
    "s" : 27347,
    "po" : 28262,
    "n" : "first_DE_name",
    "v" : "time3 (log2)"
  }, {
    "s" : 27347,
    "po" : 28262,
    "n" : "name",
    "v" : "Nat10"
  }, {
    "s" : 27347,
    "po" : 28262,
    "n" : "Yield",
    "v" : "0.08340283569641367",
    "d" : "double"
  }, {
    "s" : 27347,
    "po" : 28262,
    "n" : "+Direct Regulation (%)",
    "v" : "0.0",
    "d" : "double"
  }, {
    "s" : 27347,
    "po" : 28262,
    "n" : "selected",
    "v" : "false",
    "d" : "boolean"
  }, {
    "s" : 27347,
    "po" : 28261,
    "n" : "degree.layout",
    "v" : "3",
    "d" : "integer"
  }, {
    "s" : 27347,
    "po" : 28261,
    "n" : "Matching.Attribute",
    "v" : [ "Hpse" ],
    "d" : "list_of_string"
  }, {
    "s" : 27347,
    "po" : 28261,
    "n" : "Matching.Attribute.1",
    "v" : [ "Hpse" ],
    "d" : "list_of_string"
  }, {
    "s" : 27347,
    "po" : 28261,
    "n" : "-Direct Regulation (%)",
    "v" : "0.0",
    "d" : "double"
  }, {
    "s" : 27347,
    "po" : 28261,
    "n" : "-Direct Regulation",
    "v" : "0",
    "d" : "integer"
  }, {
    "s" : 27347,
    "po" : 28261,
    "n" : "node_expression_state",
    "v" : "1.37816",
    "d" : "double"
  }, {
    "s" : 27347,
    "po" : 28261,
    "n" : "+Direct Regulation",
    "v" : "0",
    "d" : "integer"
  }, {
    "s" : 27347,
    "po" : 28261,
    "n" : "time3 (log2)",
    "v" : "1.37816",
    "d" : "double"
  }, {
    "s" : 27347,
    "po" : 28261,
    "n" : "Specificity",
    "v" : "100.0",
    "d" : "double"
  }, {
    "s" : 27347,
    "po" : 28261,
    "n" : "node_type",
    "v" : "final_node"
  }, {
    "s" : 27347,
    "po" : 28261,
    "n" : "time2 (log2)",
    "v" : "1.62335",
    "d" : "double"
  }, {
    "s" : 27347,
    "po" : 28261,
    "n" : "first_DE_index",
    "v" : "2",
    "d" : "integer"
  }, {
    "s" : 27347,
    "po" : 28261,
    "n" : "time1 (log2)",
    "v" : "0.0",
    "d" : "double"
  }, {
    "s" : 27347,
    "po" : 28261,
    "n" : "first_DE_name",
    "v" : "time3 (log2)"
  }, {
    "s" : 27347,
    "po" : 28261,
    "n" : "name",
    "v" : "Hpse"
  }, {
    "s" : 27347,
    "po" : 28261,
    "n" : "Yield",
    "v" : "0.08340283569641367",
    "d" : "double"
  }, {
    "s" : 27347,
    "po" : 28261,
    "n" : "+Direct Regulation (%)",
    "v" : "0.0",
    "d" : "double"
  }, {
    "s" : 27347,
    "po" : 28261,
    "n" : "selected",
    "v" : "false",
    "d" : "boolean"
  }, {
    "s" : 27347,
    "po" : 28260,
    "n" : "degree.layout",
    "v" : "5",
    "d" : "integer"
  }, {
    "s" : 27347,
    "po" : 28260,
    "n" : "Matching.Attribute",
    "v" : [ "chr2_75422500" ],
    "d" : "list_of_string"
  }, {
    "s" : 27347,
    "po" : 28260,
    "n" : "Matching.Attribute.1",
    "v" : [ "chr2_75422500" ],
    "d" : "list_of_string"
  }, {
    "s" : 27347,
    "po" : 28260,
    "n" : "-Direct Regulation (%)",
    "v" : "0.0",
    "d" : "double"
  }, {
    "s" : 27347,
    "po" : 28260,
    "n" : "-Direct Regulation",
    "v" : "0",
    "d" : "integer"
  }, {
    "s" : 27347,
    "po" : 28260,
    "n" : "node_expression_state",
    "v" : "50.0",
    "d" : "double"
  }, {
    "s" : 27347,
    "po" : 28260,
    "n" : "+Direct Regulation",
    "v" : "2",
    "d" : "integer"
  }, {
    "s" : 27347,
    "po" : 28260,
    "n" : "time3 (log2)",
    "v" : "2.0",
    "d" : "double"
  }, {
    "s" : 27347,
    "po" : 28260,
    "n" : "Specificity",
    "v" : "100.0",
    "d" : "double"
  }, {
    "s" : 27347,
    "po" : 28260,
    "n" : "node_type",
    "v" : "-"
  }, {
    "s" : 27347,
    "po" : 28260,
    "n" : "time2 (log2)",
    "v" : "2.0",
    "d" : "double"
  }, {
    "s" : 27347,
    "po" : 28260,
    "n" : "first_DE_index",
    "v" : "2",
    "d" : "integer"
  }, {
    "s" : 27347,
    "po" : 28260,
    "n" : "time1 (log2)",
    "v" : "2.0",
    "d" : "double"
  }, {
    "s" : 27347,
    "po" : 28260,
    "n" : "first_DE_name",
    "v" : "time3 (log2)"
  }, {
    "s" : 27347,
    "po" : 28260,
    "n" : "name",
    "v" : "chr2_75422500"
  }, {
    "s" : 27347,
    "po" : 28260,
    "n" : "Yield",
    "v" : "91.57631359466222",
    "d" : "double"
  }, {
    "s" : 27347,
    "po" : 28260,
    "n" : "+Direct Regulation (%)",
    "v" : "100.0",
    "d" : "double"
  }, {
    "s" : 27347,
    "po" : 28260,
    "n" : "selected",
    "v" : "false",
    "d" : "boolean"
  }, {
    "s" : 27347,
    "po" : 28259,
    "n" : "degree.layout",
    "v" : "2",
    "d" : "integer"
  }, {
    "s" : 27347,
    "po" : 28259,
    "n" : "Matching.Attribute",
    "v" : [ "Igsf1" ],
    "d" : "list_of_string"
  }, {
    "s" : 27347,
    "po" : 28259,
    "n" : "Matching.Attribute.1",
    "v" : [ "Igsf1" ],
    "d" : "list_of_string"
  }, {
    "s" : 27347,
    "po" : 28259,
    "n" : "-Direct Regulation (%)",
    "v" : "0.0",
    "d" : "double"
  }, {
    "s" : 27347,
    "po" : 28259,
    "n" : "-Direct Regulation",
    "v" : "0",
    "d" : "integer"
  }, {
    "s" : 27347,
    "po" : 28259,
    "n" : "node_expression_state",
    "v" : "-1.4262",
    "d" : "double"
  }, {
    "s" : 27347,
    "po" : 28259,
    "n" : "+Direct Regulation",
    "v" : "0",
    "d" : "integer"
  }, {
    "s" : 27347,
    "po" : 28259,
    "n" : "time3 (log2)",
    "v" : "-1.4262",
    "d" : "double"
  }, {
    "s" : 27347,
    "po" : 28259,
    "n" : "Specificity",
    "v" : "100.0",
    "d" : "double"
  }, {
    "s" : 27347,
    "po" : 28259,
    "n" : "node_type",
    "v" : "final_node"
  }, {
    "s" : 27347,
    "po" : 28259,
    "n" : "time2 (log2)",
    "v" : "-0.21894",
    "d" : "double"
  }, {
    "s" : 27347,
    "po" : 28259,
    "n" : "first_DE_index",
    "v" : "2",
    "d" : "integer"
  }, {
    "s" : 27347,
    "po" : 28259,
    "n" : "time1 (log2)",
    "v" : "0.0",
    "d" : "double"
  }, {
    "s" : 27347,
    "po" : 28259,
    "n" : "first_DE_name",
    "v" : "time3 (log2)"
  }, {
    "s" : 27347,
    "po" : 28259,
    "n" : "name",
    "v" : "Igsf1"
  }, {
    "s" : 27347,
    "po" : 28259,
    "n" : "Yield",
    "v" : "0.08340283569641367",
    "d" : "double"
  }, {
    "s" : 27347,
    "po" : 28259,
    "n" : "+Direct Regulation (%)",
    "v" : "0.0",
    "d" : "double"
  }, {
    "s" : 27347,
    "po" : 28259,
    "n" : "selected",
    "v" : "false",
    "d" : "boolean"
  }, {
    "s" : 27347,
    "po" : 28258,
    "n" : "degree.layout",
    "v" : "6",
    "d" : "integer"
  }, {
    "s" : 27347,
    "po" : 28258,
    "n" : "Matching.Attribute",
    "v" : [ "Chchd10" ],
    "d" : "list_of_string"
  }, {
    "s" : 27347,
    "po" : 28258,
    "n" : "Matching.Attribute.1",
    "v" : [ "Chchd10" ],
    "d" : "list_of_string"
  }, {
    "s" : 27347,
    "po" : 28258,
    "n" : "-Direct Regulation (%)",
    "v" : "0.0",
    "d" : "double"
  }, {
    "s" : 27347,
    "po" : 28258,
    "n" : "-Direct Regulation",
    "v" : "0",
    "d" : "integer"
  }, {
    "s" : 27347,
    "po" : 28258,
    "n" : "node_expression_state",
    "v" : "-2.81789",
    "d" : "double"
  }, {
    "s" : 27347,
    "po" : 28258,
    "n" : "+Direct Regulation",
    "v" : "0",
    "d" : "integer"
  }, {
    "s" : 27347,
    "po" : 28258,
    "n" : "time3 (log2)",
    "v" : "-2.81789",
    "d" : "double"
  }, {
    "s" : 27347,
    "po" : 28258,
    "n" : "Specificity",
    "v" : "100.0",
    "d" : "double"
  }, {
    "s" : 27347,
    "po" : 28258,
    "n" : "node_type",
    "v" : "final_node"
  }, {
    "s" : 27347,
    "po" : 28258,
    "n" : "time2 (log2)",
    "v" : "0.3176",
    "d" : "double"
  }, {
    "s" : 27347,
    "po" : 28258,
    "n" : "first_DE_index",
    "v" : "2",
    "d" : "integer"
  }, {
    "s" : 27347,
    "po" : 28258,
    "n" : "time1 (log2)",
    "v" : "0.0",
    "d" : "double"
  }, {
    "s" : 27347,
    "po" : 28258,
    "n" : "first_DE_name",
    "v" : "time3 (log2)"
  }, {
    "s" : 27347,
    "po" : 28258,
    "n" : "name",
    "v" : "Chchd10"
  }, {
    "s" : 27347,
    "po" : 28258,
    "n" : "Yield",
    "v" : "0.08340283569641367",
    "d" : "double"
  }, {
    "s" : 27347,
    "po" : 28258,
    "n" : "+Direct Regulation (%)",
    "v" : "0.0",
    "d" : "double"
  }, {
    "s" : 27347,
    "po" : 28258,
    "n" : "selected",
    "v" : "false",
    "d" : "boolean"
  }, {
    "s" : 27347,
    "po" : 28257,
    "n" : "degree.layout",
    "v" : "5",
    "d" : "integer"
  }, {
    "s" : 27347,
    "po" : 28257,
    "n" : "Matching.Attribute",
    "v" : [ "chr2_75427500" ],
    "d" : "list_of_string"
  }, {
    "s" : 27347,
    "po" : 28257,
    "n" : "Matching.Attribute.1",
    "v" : [ "chr2_75427500" ],
    "d" : "list_of_string"
  }, {
    "s" : 27347,
    "po" : 28257,
    "n" : "-Direct Regulation (%)",
    "v" : "0.0",
    "d" : "double"
  }, {
    "s" : 27347,
    "po" : 28257,
    "n" : "-Direct Regulation",
    "v" : "0",
    "d" : "integer"
  }, {
    "s" : 27347,
    "po" : 28257,
    "n" : "node_expression_state",
    "v" : "50.0",
    "d" : "double"
  }, {
    "s" : 27347,
    "po" : 28257,
    "n" : "+Direct Regulation",
    "v" : "3",
    "d" : "integer"
  }, {
    "s" : 27347,
    "po" : 28257,
    "n" : "time3 (log2)",
    "v" : "2.0",
    "d" : "double"
  }, {
    "s" : 27347,
    "po" : 28257,
    "n" : "Specificity",
    "v" : "100.0",
    "d" : "double"
  }, {
    "s" : 27347,
    "po" : 28257,
    "n" : "node_type",
    "v" : "-"
  }, {
    "s" : 27347,
    "po" : 28257,
    "n" : "time2 (log2)",
    "v" : "2.0",
    "d" : "double"
  }, {
    "s" : 27347,
    "po" : 28257,
    "n" : "first_DE_index",
    "v" : "2",
    "d" : "integer"
  }, {
    "s" : 27347,
    "po" : 28257,
    "n" : "time1 (log2)",
    "v" : "2.0",
    "d" : "double"
  }, {
    "s" : 27347,
    "po" : 28257,
    "n" : "first_DE_name",
    "v" : "time3 (log2)"
  }, {
    "s" : 27347,
    "po" : 28257,
    "n" : "name",
    "v" : "chr2_75427500"
  }, {
    "s" : 27347,
    "po" : 28257,
    "n" : "Yield",
    "v" : "91.57631359466222",
    "d" : "double"
  }, {
    "s" : 27347,
    "po" : 28257,
    "n" : "+Direct Regulation (%)",
    "v" : "100.0",
    "d" : "double"
  }, {
    "s" : 27347,
    "po" : 28257,
    "n" : "selected",
    "v" : "false",
    "d" : "boolean"
  }, {
    "s" : 27347,
    "po" : 28256,
    "n" : "degree.layout",
    "v" : "3",
    "d" : "integer"
  }, {
    "s" : 27347,
    "po" : 28256,
    "n" : "Matching.Attribute",
    "v" : [ "Baz1a" ],
    "d" : "list_of_string"
  }, {
    "s" : 27347,
    "po" : 28256,
    "n" : "Matching.Attribute.1",
    "v" : [ "Baz1a" ],
    "d" : "list_of_string"
  }, {
    "s" : 27347,
    "po" : 28256,
    "n" : "-Direct Regulation (%)",
    "v" : "0.0",
    "d" : "double"
  }, {
    "s" : 27347,
    "po" : 28256,
    "n" : "-Direct Regulation",
    "v" : "0",
    "d" : "integer"
  }, {
    "s" : 27347,
    "po" : 28256,
    "n" : "node_expression_state",
    "v" : "1.16492",
    "d" : "double"
  }, {
    "s" : 27347,
    "po" : 28256,
    "n" : "+Direct Regulation",
    "v" : "0",
    "d" : "integer"
  }, {
    "s" : 27347,
    "po" : 28256,
    "n" : "time3 (log2)",
    "v" : "1.16492",
    "d" : "double"
  }, {
    "s" : 27347,
    "po" : 28256,
    "n" : "Specificity",
    "v" : "100.0",
    "d" : "double"
  }, {
    "s" : 27347,
    "po" : 28256,
    "n" : "node_type",
    "v" : "final_node"
  }, {
    "s" : 27347,
    "po" : 28256,
    "n" : "time2 (log2)",
    "v" : "1.72623",
    "d" : "double"
  }, {
    "s" : 27347,
    "po" : 28256,
    "n" : "first_DE_index",
    "v" : "2",
    "d" : "integer"
  }, {
    "s" : 27347,
    "po" : 28256,
    "n" : "time1 (log2)",
    "v" : "0.0",
    "d" : "double"
  }, {
    "s" : 27347,
    "po" : 28256,
    "n" : "first_DE_name",
    "v" : "time3 (log2)"
  }, {
    "s" : 27347,
    "po" : 28256,
    "n" : "name",
    "v" : "Baz1a"
  }, {
    "s" : 27347,
    "po" : 28256,
    "n" : "Yield",
    "v" : "0.08340283569641367",
    "d" : "double"
  }, {
    "s" : 27347,
    "po" : 28256,
    "n" : "+Direct Regulation (%)",
    "v" : "0.0",
    "d" : "double"
  }, {
    "s" : 27347,
    "po" : 28256,
    "n" : "selected",
    "v" : "false",
    "d" : "boolean"
  }, {
    "s" : 27347,
    "po" : 28255,
    "n" : "degree.layout",
    "v" : "13",
    "d" : "integer"
  }, {
    "s" : 27347,
    "po" : 28255,
    "n" : "Matching.Attribute",
    "v" : [ "Ctso" ],
    "d" : "list_of_string"
  }, {
    "s" : 27347,
    "po" : 28255,
    "n" : "Matching.Attribute.1",
    "v" : [ "Ctso" ],
    "d" : "list_of_string"
  }, {
    "s" : 27347,
    "po" : 28255,
    "n" : "-Direct Regulation (%)",
    "v" : "0.0",
    "d" : "double"
  }, {
    "s" : 27347,
    "po" : 28255,
    "n" : "-Direct Regulation",
    "v" : "0",
    "d" : "integer"
  }, {
    "s" : 27347,
    "po" : 28255,
    "n" : "node_expression_state",
    "v" : "1.14243",
    "d" : "double"
  }, {
    "s" : 27347,
    "po" : 28255,
    "n" : "+Direct Regulation",
    "v" : "0",
    "d" : "integer"
  }, {
    "s" : 27347,
    "po" : 28255,
    "n" : "time3 (log2)",
    "v" : "1.14243",
    "d" : "double"
  }, {
    "s" : 27347,
    "po" : 28255,
    "n" : "Specificity",
    "v" : "100.0",
    "d" : "double"
  }, {
    "s" : 27347,
    "po" : 28255,
    "n" : "node_type",
    "v" : "final_node"
  }, {
    "s" : 27347,
    "po" : 28255,
    "n" : "time2 (log2)",
    "v" : "0.23325",
    "d" : "double"
  }, {
    "s" : 27347,
    "po" : 28255,
    "n" : "first_DE_index",
    "v" : "2",
    "d" : "integer"
  }, {
    "s" : 27347,
    "po" : 28255,
    "n" : "time1 (log2)",
    "v" : "0.0",
    "d" : "double"
  }, {
    "s" : 27347,
    "po" : 28255,
    "n" : "first_DE_name",
    "v" : "time3 (log2)"
  }, {
    "s" : 27347,
    "po" : 28255,
    "n" : "name",
    "v" : "Ctso"
  }, {
    "s" : 27347,
    "po" : 28255,
    "n" : "Yield",
    "v" : "0.08340283569641367",
    "d" : "double"
  }, {
    "s" : 27347,
    "po" : 28255,
    "n" : "+Direct Regulation (%)",
    "v" : "0.0",
    "d" : "double"
  }, {
    "s" : 27347,
    "po" : 28255,
    "n" : "selected",
    "v" : "false",
    "d" : "boolean"
  }, {
    "s" : 27347,
    "po" : 28254,
    "n" : "degree.layout",
    "v" : "3",
    "d" : "integer"
  }, {
    "s" : 27347,
    "po" : 28254,
    "n" : "Matching.Attribute",
    "v" : [ "chr6_101282500" ],
    "d" : "list_of_string"
  }, {
    "s" : 27347,
    "po" : 28254,
    "n" : "Matching.Attribute.1",
    "v" : [ "chr6_101282500" ],
    "d" : "list_of_string"
  }, {
    "s" : 27347,
    "po" : 28254,
    "n" : "-Direct Regulation (%)",
    "v" : "0.0",
    "d" : "double"
  }, {
    "s" : 27347,
    "po" : 28254,
    "n" : "-Direct Regulation",
    "v" : "0",
    "d" : "integer"
  }, {
    "s" : 27347,
    "po" : 28254,
    "n" : "node_expression_state",
    "v" : "100.0",
    "d" : "double"
  }, {
    "s" : 27347,
    "po" : 28254,
    "n" : "+Direct Regulation",
    "v" : "1",
    "d" : "integer"
  }, {
    "s" : 27347,
    "po" : 28254,
    "n" : "time3 (log2)",
    "v" : "2.0",
    "d" : "double"
  }, {
    "s" : 27347,
    "po" : 28254,
    "n" : "Specificity",
    "v" : "100.0",
    "d" : "double"
  }, {
    "s" : 27347,
    "po" : 28254,
    "n" : "node_type",
    "v" : "-"
  }, {
    "s" : 27347,
    "po" : 28254,
    "n" : "time2 (log2)",
    "v" : "2.0",
    "d" : "double"
  }, {
    "s" : 27347,
    "po" : 28254,
    "n" : "first_DE_index",
    "v" : "2",
    "d" : "integer"
  }, {
    "s" : 27347,
    "po" : 28254,
    "n" : "time1 (log2)",
    "v" : "2.0",
    "d" : "double"
  }, {
    "s" : 27347,
    "po" : 28254,
    "n" : "first_DE_name",
    "v" : "time3 (log2)"
  }, {
    "s" : 27347,
    "po" : 28254,
    "n" : "name",
    "v" : "chr6_101282500"
  }, {
    "s" : 27347,
    "po" : 28254,
    "n" : "Yield",
    "v" : "0.08340283569641367",
    "d" : "double"
  }, {
    "s" : 27347,
    "po" : 28254,
    "n" : "+Direct Regulation (%)",
    "v" : "100.0",
    "d" : "double"
  }, {
    "s" : 27347,
    "po" : 28254,
    "n" : "selected",
    "v" : "false",
    "d" : "boolean"
  }, {
    "s" : 27347,
    "po" : 28253,
    "n" : "degree.layout",
    "v" : "5",
    "d" : "integer"
  }, {
    "s" : 27347,
    "po" : 28253,
    "n" : "Matching.Attribute",
    "v" : [ "Reep1" ],
    "d" : "list_of_string"
  }, {
    "s" : 27347,
    "po" : 28253,
    "n" : "Matching.Attribute.1",
    "v" : [ "Reep1" ],
    "d" : "list_of_string"
  }, {
    "s" : 27347,
    "po" : 28253,
    "n" : "-Direct Regulation (%)",
    "v" : "0.0",
    "d" : "double"
  }, {
    "s" : 27347,
    "po" : 28253,
    "n" : "-Direct Regulation",
    "v" : "0",
    "d" : "integer"
  }, {
    "s" : 27347,
    "po" : 28253,
    "n" : "node_expression_state",
    "v" : "1.10738",
    "d" : "double"
  }, {
    "s" : 27347,
    "po" : 28253,
    "n" : "+Direct Regulation",
    "v" : "0",
    "d" : "integer"
  }, {
    "s" : 27347,
    "po" : 28253,
    "n" : "time3 (log2)",
    "v" : "1.10738",
    "d" : "double"
  }, {
    "s" : 27347,
    "po" : 28253,
    "n" : "Specificity",
    "v" : "100.0",
    "d" : "double"
  }, {
    "s" : 27347,
    "po" : 28253,
    "n" : "node_type",
    "v" : "final_node"
  }, {
    "s" : 27347,
    "po" : 28253,
    "n" : "time2 (log2)",
    "v" : "-0.27596",
    "d" : "double"
  }, {
    "s" : 27347,
    "po" : 28253,
    "n" : "first_DE_index",
    "v" : "2",
    "d" : "integer"
  }, {
    "s" : 27347,
    "po" : 28253,
    "n" : "time1 (log2)",
    "v" : "0.0",
    "d" : "double"
  }, {
    "s" : 27347,
    "po" : 28253,
    "n" : "first_DE_name",
    "v" : "time3 (log2)"
  }, {
    "s" : 27347,
    "po" : 28253,
    "n" : "name",
    "v" : "Reep1"
  }, {
    "s" : 27347,
    "po" : 28253,
    "n" : "Yield",
    "v" : "0.08340283569641367",
    "d" : "double"
  }, {
    "s" : 27347,
    "po" : 28253,
    "n" : "+Direct Regulation (%)",
    "v" : "0.0",
    "d" : "double"
  }, {
    "s" : 27347,
    "po" : 28253,
    "n" : "selected",
    "v" : "false",
    "d" : "boolean"
  }, {
    "s" : 27347,
    "po" : 28252,
    "n" : "degree.layout",
    "v" : "2",
    "d" : "integer"
  }, {
    "s" : 27347,
    "po" : 28252,
    "n" : "Matching.Attribute",
    "v" : [ "chr6_101182500" ],
    "d" : "list_of_string"
  }, {
    "s" : 27347,
    "po" : 28252,
    "n" : "Matching.Attribute.1",
    "v" : [ "chr6_101182500" ],
    "d" : "list_of_string"
  }, {
    "s" : 27347,
    "po" : 28252,
    "n" : "-Direct Regulation (%)",
    "v" : "0.0",
    "d" : "double"
  }, {
    "s" : 27347,
    "po" : 28252,
    "n" : "-Direct Regulation",
    "v" : "0",
    "d" : "integer"
  }, {
    "s" : 27347,
    "po" : 28252,
    "n" : "node_expression_state",
    "v" : "100.0",
    "d" : "double"
  }, {
    "s" : 27347,
    "po" : 28252,
    "n" : "+Direct Regulation",
    "v" : "1",
    "d" : "integer"
  }, {
    "s" : 27347,
    "po" : 28252,
    "n" : "time3 (log2)",
    "v" : "2.0",
    "d" : "double"
  }, {
    "s" : 27347,
    "po" : 28252,
    "n" : "Specificity",
    "v" : "100.0",
    "d" : "double"
  }, {
    "s" : 27347,
    "po" : 28252,
    "n" : "node_type",
    "v" : "-"
  }, {
    "s" : 27347,
    "po" : 28252,
    "n" : "time2 (log2)",
    "v" : "2.0",
    "d" : "double"
  }, {
    "s" : 27347,
    "po" : 28252,
    "n" : "first_DE_index",
    "v" : "2",
    "d" : "integer"
  }, {
    "s" : 27347,
    "po" : 28252,
    "n" : "time1 (log2)",
    "v" : "2.0",
    "d" : "double"
  }, {
    "s" : 27347,
    "po" : 28252,
    "n" : "first_DE_name",
    "v" : "time3 (log2)"
  }, {
    "s" : 27347,
    "po" : 28252,
    "n" : "name",
    "v" : "chr6_101182500"
  }, {
    "s" : 27347,
    "po" : 28252,
    "n" : "Yield",
    "v" : "0.08340283569641367",
    "d" : "double"
  }, {
    "s" : 27347,
    "po" : 28252,
    "n" : "+Direct Regulation (%)",
    "v" : "100.0",
    "d" : "double"
  }, {
    "s" : 27347,
    "po" : 28252,
    "n" : "selected",
    "v" : "false",
    "d" : "boolean"
  }, {
    "s" : 27347,
    "po" : 28251,
    "n" : "degree.layout",
    "v" : "2",
    "d" : "integer"
  }, {
    "s" : 27347,
    "po" : 28251,
    "n" : "Matching.Attribute",
    "v" : [ "Rasl10b" ],
    "d" : "list_of_string"
  }, {
    "s" : 27347,
    "po" : 28251,
    "n" : "Matching.Attribute.1",
    "v" : [ "Rasl10b" ],
    "d" : "list_of_string"
  }, {
    "s" : 27347,
    "po" : 28251,
    "n" : "-Direct Regulation (%)",
    "v" : "0.0",
    "d" : "double"
  }, {
    "s" : 27347,
    "po" : 28251,
    "n" : "-Direct Regulation",
    "v" : "0",
    "d" : "integer"
  }, {
    "s" : 27347,
    "po" : 28251,
    "n" : "node_expression_state",
    "v" : "1.20919",
    "d" : "double"
  }, {
    "s" : 27347,
    "po" : 28251,
    "n" : "+Direct Regulation",
    "v" : "0",
    "d" : "integer"
  }, {
    "s" : 27347,
    "po" : 28251,
    "n" : "time3 (log2)",
    "v" : "1.20919",
    "d" : "double"
  }, {
    "s" : 27347,
    "po" : 28251,
    "n" : "Specificity",
    "v" : "100.0",
    "d" : "double"
  }, {
    "s" : 27347,
    "po" : 28251,
    "n" : "node_type",
    "v" : "final_node"
  }, {
    "s" : 27347,
    "po" : 28251,
    "n" : "time2 (log2)",
    "v" : "0.47763",
    "d" : "double"
  }, {
    "s" : 27347,
    "po" : 28251,
    "n" : "first_DE_index",
    "v" : "2",
    "d" : "integer"
  }, {
    "s" : 27347,
    "po" : 28251,
    "n" : "time1 (log2)",
    "v" : "0.0",
    "d" : "double"
  }, {
    "s" : 27347,
    "po" : 28251,
    "n" : "first_DE_name",
    "v" : "time3 (log2)"
  }, {
    "s" : 27347,
    "po" : 28251,
    "n" : "name",
    "v" : "Rasl10b"
  }, {
    "s" : 27347,
    "po" : 28251,
    "n" : "Yield",
    "v" : "0.08340283569641367",
    "d" : "double"
  }, {
    "s" : 27347,
    "po" : 28251,
    "n" : "+Direct Regulation (%)",
    "v" : "0.0",
    "d" : "double"
  }, {
    "s" : 27347,
    "po" : 28251,
    "n" : "selected",
    "v" : "false",
    "d" : "boolean"
  }, {
    "s" : 27347,
    "po" : 28250,
    "n" : "degree.layout",
    "v" : "5",
    "d" : "integer"
  }, {
    "s" : 27347,
    "po" : 28250,
    "n" : "Matching.Attribute",
    "v" : [ "A730017C20Rik" ],
    "d" : "list_of_string"
  }, {
    "s" : 27347,
    "po" : 28250,
    "n" : "Matching.Attribute.1",
    "v" : [ "A730017C20Rik" ],
    "d" : "list_of_string"
  }, {
    "s" : 27347,
    "po" : 28250,
    "n" : "-Direct Regulation (%)",
    "v" : "0.0",
    "d" : "double"
  }, {
    "s" : 27347,
    "po" : 28250,
    "n" : "-Direct Regulation",
    "v" : "0",
    "d" : "integer"
  }, {
    "s" : 27347,
    "po" : 28250,
    "n" : "node_expression_state",
    "v" : "2.07819",
    "d" : "double"
  }, {
    "s" : 27347,
    "po" : 28250,
    "n" : "+Direct Regulation",
    "v" : "0",
    "d" : "integer"
  }, {
    "s" : 27347,
    "po" : 28250,
    "n" : "time3 (log2)",
    "v" : "2.07819",
    "d" : "double"
  }, {
    "s" : 27347,
    "po" : 28250,
    "n" : "Specificity",
    "v" : "100.0",
    "d" : "double"
  }, {
    "s" : 27347,
    "po" : 28250,
    "n" : "node_type",
    "v" : "final_node"
  }, {
    "s" : 27347,
    "po" : 28250,
    "n" : "time2 (log2)",
    "v" : "0.07402",
    "d" : "double"
  }, {
    "s" : 27347,
    "po" : 28250,
    "n" : "first_DE_index",
    "v" : "2",
    "d" : "integer"
  }, {
    "s" : 27347,
    "po" : 28250,
    "n" : "time1 (log2)",
    "v" : "0.0",
    "d" : "double"
  }, {
    "s" : 27347,
    "po" : 28250,
    "n" : "first_DE_name",
    "v" : "time3 (log2)"
  }, {
    "s" : 27347,
    "po" : 28250,
    "n" : "name",
    "v" : "A730017C20Rik"
  }, {
    "s" : 27347,
    "po" : 28250,
    "n" : "Yield",
    "v" : "0.08340283569641367",
    "d" : "double"
  }, {
    "s" : 27347,
    "po" : 28250,
    "n" : "+Direct Regulation (%)",
    "v" : "0.0",
    "d" : "double"
  }, {
    "s" : 27347,
    "po" : 28250,
    "n" : "selected",
    "v" : "false",
    "d" : "boolean"
  }, {
    "s" : 27347,
    "po" : 28249,
    "n" : "degree.layout",
    "v" : "5",
    "d" : "integer"
  }, {
    "s" : 27347,
    "po" : 28249,
    "n" : "Matching.Attribute",
    "v" : [ "Rnf19b" ],
    "d" : "list_of_string"
  }, {
    "s" : 27347,
    "po" : 28249,
    "n" : "Matching.Attribute.1",
    "v" : [ "Rnf19b" ],
    "d" : "list_of_string"
  }, {
    "s" : 27347,
    "po" : 28249,
    "n" : "-Direct Regulation (%)",
    "v" : "0.0",
    "d" : "double"
  }, {
    "s" : 27347,
    "po" : 28249,
    "n" : "-Direct Regulation",
    "v" : "0",
    "d" : "integer"
  }, {
    "s" : 27347,
    "po" : 28249,
    "n" : "node_expression_state",
    "v" : "-1.2568",
    "d" : "double"
  }, {
    "s" : 27347,
    "po" : 28249,
    "n" : "+Direct Regulation",
    "v" : "0",
    "d" : "integer"
  }, {
    "s" : 27347,
    "po" : 28249,
    "n" : "time3 (log2)",
    "v" : "-1.2568",
    "d" : "double"
  }, {
    "s" : 27347,
    "po" : 28249,
    "n" : "Specificity",
    "v" : "100.0",
    "d" : "double"
  }, {
    "s" : 27347,
    "po" : 28249,
    "n" : "node_type",
    "v" : "final_node"
  }, {
    "s" : 27347,
    "po" : 28249,
    "n" : "time2 (log2)",
    "v" : "0.25775",
    "d" : "double"
  }, {
    "s" : 27347,
    "po" : 28249,
    "n" : "first_DE_index",
    "v" : "2",
    "d" : "integer"
  }, {
    "s" : 27347,
    "po" : 28249,
    "n" : "time1 (log2)",
    "v" : "0.0",
    "d" : "double"
  }, {
    "s" : 27347,
    "po" : 28249,
    "n" : "first_DE_name",
    "v" : "time3 (log2)"
  }, {
    "s" : 27347,
    "po" : 28249,
    "n" : "name",
    "v" : "Rnf19b"
  }, {
    "s" : 27347,
    "po" : 28249,
    "n" : "Yield",
    "v" : "0.08340283569641367",
    "d" : "double"
  }, {
    "s" : 27347,
    "po" : 28249,
    "n" : "+Direct Regulation (%)",
    "v" : "0.0",
    "d" : "double"
  }, {
    "s" : 27347,
    "po" : 28249,
    "n" : "selected",
    "v" : "false",
    "d" : "boolean"
  }, {
    "s" : 27347,
    "po" : 28248,
    "n" : "degree.layout",
    "v" : "2",
    "d" : "integer"
  }, {
    "s" : 27347,
    "po" : 28248,
    "n" : "Matching.Attribute",
    "v" : [ "chr6_101317500" ],
    "d" : "list_of_string"
  }, {
    "s" : 27347,
    "po" : 28248,
    "n" : "Matching.Attribute.1",
    "v" : [ "chr6_101317500" ],
    "d" : "list_of_string"
  }, {
    "s" : 27347,
    "po" : 28248,
    "n" : "-Direct Regulation (%)",
    "v" : "0.0",
    "d" : "double"
  }, {
    "s" : 27347,
    "po" : 28248,
    "n" : "-Direct Regulation",
    "v" : "0",
    "d" : "integer"
  }, {
    "s" : 27347,
    "po" : 28248,
    "n" : "node_expression_state",
    "v" : "100.0",
    "d" : "double"
  }, {
    "s" : 27347,
    "po" : 28248,
    "n" : "+Direct Regulation",
    "v" : "1",
    "d" : "integer"
  }, {
    "s" : 27347,
    "po" : 28248,
    "n" : "time3 (log2)",
    "v" : "2.0",
    "d" : "double"
  }, {
    "s" : 27347,
    "po" : 28248,
    "n" : "Specificity",
    "v" : "100.0",
    "d" : "double"
  }, {
    "s" : 27347,
    "po" : 28248,
    "n" : "node_type",
    "v" : "-"
  }, {
    "s" : 27347,
    "po" : 28248,
    "n" : "time2 (log2)",
    "v" : "2.0",
    "d" : "double"
  }, {
    "s" : 27347,
    "po" : 28248,
    "n" : "first_DE_index",
    "v" : "2",
    "d" : "integer"
  }, {
    "s" : 27347,
    "po" : 28248,
    "n" : "time1 (log2)",
    "v" : "2.0",
    "d" : "double"
  }, {
    "s" : 27347,
    "po" : 28248,
    "n" : "first_DE_name",
    "v" : "time3 (log2)"
  }, {
    "s" : 27347,
    "po" : 28248,
    "n" : "name",
    "v" : "chr6_101317500"
  }, {
    "s" : 27347,
    "po" : 28248,
    "n" : "Yield",
    "v" : "0.08340283569641367",
    "d" : "double"
  }, {
    "s" : 27347,
    "po" : 28248,
    "n" : "+Direct Regulation (%)",
    "v" : "100.0",
    "d" : "double"
  }, {
    "s" : 27347,
    "po" : 28248,
    "n" : "selected",
    "v" : "false",
    "d" : "boolean"
  }, {
    "s" : 27347,
    "po" : 28247,
    "n" : "degree.layout",
    "v" : "5",
    "d" : "integer"
  }, {
    "s" : 27347,
    "po" : 28247,
    "n" : "Matching.Attribute",
    "v" : [ "Phactr4" ],
    "d" : "list_of_string"
  }, {
    "s" : 27347,
    "po" : 28247,
    "n" : "Matching.Attribute.1",
    "v" : [ "Phactr4" ],
    "d" : "list_of_string"
  }, {
    "s" : 27347,
    "po" : 28247,
    "n" : "-Direct Regulation (%)",
    "v" : "0.0",
    "d" : "double"
  }, {
    "s" : 27347,
    "po" : 28247,
    "n" : "-Direct Regulation",
    "v" : "0",
    "d" : "integer"
  }, {
    "s" : 27347,
    "po" : 28247,
    "n" : "node_expression_state",
    "v" : "1.32871",
    "d" : "double"
  }, {
    "s" : 27347,
    "po" : 28247,
    "n" : "+Direct Regulation",
    "v" : "0",
    "d" : "integer"
  }, {
    "s" : 27347,
    "po" : 28247,
    "n" : "time3 (log2)",
    "v" : "1.32871",
    "d" : "double"
  }, {
    "s" : 27347,
    "po" : 28247,
    "n" : "Specificity",
    "v" : "100.0",
    "d" : "double"
  }, {
    "s" : 27347,
    "po" : 28247,
    "n" : "node_type",
    "v" : "final_node"
  }, {
    "s" : 27347,
    "po" : 28247,
    "n" : "time2 (log2)",
    "v" : "-0.00607",
    "d" : "double"
  }, {
    "s" : 27347,
    "po" : 28247,
    "n" : "first_DE_index",
    "v" : "2",
    "d" : "integer"
  }, {
    "s" : 27347,
    "po" : 28247,
    "n" : "time1 (log2)",
    "v" : "0.0",
    "d" : "double"
  }, {
    "s" : 27347,
    "po" : 28247,
    "n" : "first_DE_name",
    "v" : "time3 (log2)"
  }, {
    "s" : 27347,
    "po" : 28247,
    "n" : "name",
    "v" : "Phactr4"
  }, {
    "s" : 27347,
    "po" : 28247,
    "n" : "Yield",
    "v" : "0.08340283569641367",
    "d" : "double"
  }, {
    "s" : 27347,
    "po" : 28247,
    "n" : "+Direct Regulation (%)",
    "v" : "0.0",
    "d" : "double"
  }, {
    "s" : 27347,
    "po" : 28247,
    "n" : "selected",
    "v" : "false",
    "d" : "boolean"
  }, {
    "s" : 27347,
    "po" : 28246,
    "n" : "degree.layout",
    "v" : "31",
    "d" : "integer"
  }, {
    "s" : 27347,
    "po" : 28246,
    "n" : "Matching.Attribute",
    "v" : [ "Gulp1" ],
    "d" : "list_of_string"
  }, {
    "s" : 27347,
    "po" : 28246,
    "n" : "Matching.Attribute.1",
    "v" : [ "Gulp1" ],
    "d" : "list_of_string"
  }, {
    "s" : 27347,
    "po" : 28246,
    "n" : "-Direct Regulation (%)",
    "v" : "0.0",
    "d" : "double"
  }, {
    "s" : 27347,
    "po" : 28246,
    "n" : "-Direct Regulation",
    "v" : "0",
    "d" : "integer"
  }, {
    "s" : 27347,
    "po" : 28246,
    "n" : "node_expression_state",
    "v" : "1.23501",
    "d" : "double"
  }, {
    "s" : 27347,
    "po" : 28246,
    "n" : "+Direct Regulation",
    "v" : "0",
    "d" : "integer"
  }, {
    "s" : 27347,
    "po" : 28246,
    "n" : "time3 (log2)",
    "v" : "1.23501",
    "d" : "double"
  }, {
    "s" : 27347,
    "po" : 28246,
    "n" : "Specificity",
    "v" : "100.0",
    "d" : "double"
  }, {
    "s" : 27347,
    "po" : 28246,
    "n" : "node_type",
    "v" : "final_node"
  }, {
    "s" : 27347,
    "po" : 28246,
    "n" : "time2 (log2)",
    "v" : "0.41149",
    "d" : "double"
  }, {
    "s" : 27347,
    "po" : 28246,
    "n" : "first_DE_index",
    "v" : "2",
    "d" : "integer"
  }, {
    "s" : 27347,
    "po" : 28246,
    "n" : "time1 (log2)",
    "v" : "0.0",
    "d" : "double"
  }, {
    "s" : 27347,
    "po" : 28246,
    "n" : "first_DE_name",
    "v" : "time3 (log2)"
  }, {
    "s" : 27347,
    "po" : 28246,
    "n" : "name",
    "v" : "Gulp1"
  }, {
    "s" : 27347,
    "po" : 28246,
    "n" : "Yield",
    "v" : "0.08340283569641367",
    "d" : "double"
  }, {
    "s" : 27347,
    "po" : 28246,
    "n" : "+Direct Regulation (%)",
    "v" : "0.0",
    "d" : "double"
  }, {
    "s" : 27347,
    "po" : 28246,
    "n" : "selected",
    "v" : "false",
    "d" : "boolean"
  }, {
    "s" : 27347,
    "po" : 28245,
    "n" : "degree.layout",
    "v" : "13",
    "d" : "integer"
  }, {
    "s" : 27347,
    "po" : 28245,
    "n" : "Matching.Attribute",
    "v" : [ "Ednra" ],
    "d" : "list_of_string"
  }, {
    "s" : 27347,
    "po" : 28245,
    "n" : "Matching.Attribute.1",
    "v" : [ "Ednra" ],
    "d" : "list_of_string"
  }, {
    "s" : 27347,
    "po" : 28245,
    "n" : "-Direct Regulation (%)",
    "v" : "0.0",
    "d" : "double"
  }, {
    "s" : 27347,
    "po" : 28245,
    "n" : "-Direct Regulation",
    "v" : "0",
    "d" : "integer"
  }, {
    "s" : 27347,
    "po" : 28245,
    "n" : "node_expression_state",
    "v" : "1.78752",
    "d" : "double"
  }, {
    "s" : 27347,
    "po" : 28245,
    "n" : "+Direct Regulation",
    "v" : "0",
    "d" : "integer"
  }, {
    "s" : 27347,
    "po" : 28245,
    "n" : "time3 (log2)",
    "v" : "1.78752",
    "d" : "double"
  }, {
    "s" : 27347,
    "po" : 28245,
    "n" : "Specificity",
    "v" : "100.0",
    "d" : "double"
  }, {
    "s" : 27347,
    "po" : 28245,
    "n" : "node_type",
    "v" : "final_node"
  }, {
    "s" : 27347,
    "po" : 28245,
    "n" : "time2 (log2)",
    "v" : "0.05976",
    "d" : "double"
  }, {
    "s" : 27347,
    "po" : 28245,
    "n" : "first_DE_index",
    "v" : "2",
    "d" : "integer"
  }, {
    "s" : 27347,
    "po" : 28245,
    "n" : "time1 (log2)",
    "v" : "0.0",
    "d" : "double"
  }, {
    "s" : 27347,
    "po" : 28245,
    "n" : "first_DE_name",
    "v" : "time3 (log2)"
  }, {
    "s" : 27347,
    "po" : 28245,
    "n" : "name",
    "v" : "Ednra"
  }, {
    "s" : 27347,
    "po" : 28245,
    "n" : "Yield",
    "v" : "0.08340283569641367",
    "d" : "double"
  }, {
    "s" : 27347,
    "po" : 28245,
    "n" : "+Direct Regulation (%)",
    "v" : "0.0",
    "d" : "double"
  }, {
    "s" : 27347,
    "po" : 28245,
    "n" : "selected",
    "v" : "false",
    "d" : "boolean"
  }, {
    "s" : 27347,
    "po" : 28244,
    "n" : "degree.layout",
    "v" : "23",
    "d" : "integer"
  }, {
    "s" : 27347,
    "po" : 28244,
    "n" : "Matching.Attribute",
    "v" : [ "C530008M17Rik" ],
    "d" : "list_of_string"
  }, {
    "s" : 27347,
    "po" : 28244,
    "n" : "Matching.Attribute.1",
    "v" : [ "C530008M17Rik" ],
    "d" : "list_of_string"
  }, {
    "s" : 27347,
    "po" : 28244,
    "n" : "-Direct Regulation (%)",
    "v" : "0.0",
    "d" : "double"
  }, {
    "s" : 27347,
    "po" : 28244,
    "n" : "-Direct Regulation",
    "v" : "0",
    "d" : "integer"
  }, {
    "s" : 27347,
    "po" : 28244,
    "n" : "node_expression_state",
    "v" : "2.25577",
    "d" : "double"
  }, {
    "s" : 27347,
    "po" : 28244,
    "n" : "+Direct Regulation",
    "v" : "0",
    "d" : "integer"
  }, {
    "s" : 27347,
    "po" : 28244,
    "n" : "time3 (log2)",
    "v" : "2.25577",
    "d" : "double"
  }, {
    "s" : 27347,
    "po" : 28244,
    "n" : "Specificity",
    "v" : "100.0",
    "d" : "double"
  }, {
    "s" : 27347,
    "po" : 28244,
    "n" : "node_type",
    "v" : "final_node"
  }, {
    "s" : 27347,
    "po" : 28244,
    "n" : "time2 (log2)",
    "v" : "0.32535",
    "d" : "double"
  }, {
    "s" : 27347,
    "po" : 28244,
    "n" : "first_DE_index",
    "v" : "2",
    "d" : "integer"
  }, {
    "s" : 27347,
    "po" : 28244,
    "n" : "time1 (log2)",
    "v" : "0.0",
    "d" : "double"
  }, {
    "s" : 27347,
    "po" : 28244,
    "n" : "first_DE_name",
    "v" : "time3 (log2)"
  }, {
    "s" : 27347,
    "po" : 28244,
    "n" : "name",
    "v" : "C530008M17Rik"
  }, {
    "s" : 27347,
    "po" : 28244,
    "n" : "Yield",
    "v" : "0.08340283569641367",
    "d" : "double"
  }, {
    "s" : 27347,
    "po" : 28244,
    "n" : "+Direct Regulation (%)",
    "v" : "0.0",
    "d" : "double"
  }, {
    "s" : 27347,
    "po" : 28244,
    "n" : "selected",
    "v" : "false",
    "d" : "boolean"
  }, {
    "s" : 27347,
    "po" : 28243,
    "n" : "degree.layout",
    "v" : "3",
    "d" : "integer"
  }, {
    "s" : 27347,
    "po" : 28243,
    "n" : "Matching.Attribute",
    "v" : [ "chr2_74912500" ],
    "d" : "list_of_string"
  }, {
    "s" : 27347,
    "po" : 28243,
    "n" : "Matching.Attribute.1",
    "v" : [ "chr2_74912500" ],
    "d" : "list_of_string"
  }, {
    "s" : 27347,
    "po" : 28243,
    "n" : "-Direct Regulation (%)",
    "v" : "0.0",
    "d" : "double"
  }, {
    "s" : 27347,
    "po" : 28243,
    "n" : "-Direct Regulation",
    "v" : "0",
    "d" : "integer"
  }, {
    "s" : 27347,
    "po" : 28243,
    "n" : "node_expression_state",
    "v" : "50.0",
    "d" : "double"
  }, {
    "s" : 27347,
    "po" : 28243,
    "n" : "+Direct Regulation",
    "v" : "2",
    "d" : "integer"
  }, {
    "s" : 27347,
    "po" : 28243,
    "n" : "time3 (log2)",
    "v" : "2.0",
    "d" : "double"
  }, {
    "s" : 27347,
    "po" : 28243,
    "n" : "Specificity",
    "v" : "100.0",
    "d" : "double"
  }, {
    "s" : 27347,
    "po" : 28243,
    "n" : "node_type",
    "v" : "-"
  }, {
    "s" : 27347,
    "po" : 28243,
    "n" : "time2 (log2)",
    "v" : "2.0",
    "d" : "double"
  }, {
    "s" : 27347,
    "po" : 28243,
    "n" : "first_DE_index",
    "v" : "2",
    "d" : "integer"
  }, {
    "s" : 27347,
    "po" : 28243,
    "n" : "time1 (log2)",
    "v" : "2.0",
    "d" : "double"
  }, {
    "s" : 27347,
    "po" : 28243,
    "n" : "first_DE_name",
    "v" : "time3 (log2)"
  }, {
    "s" : 27347,
    "po" : 28243,
    "n" : "name",
    "v" : "chr2_74912500"
  }, {
    "s" : 27347,
    "po" : 28243,
    "n" : "Yield",
    "v" : "91.57631359466222",
    "d" : "double"
  }, {
    "s" : 27347,
    "po" : 28243,
    "n" : "+Direct Regulation (%)",
    "v" : "100.0",
    "d" : "double"
  }, {
    "s" : 27347,
    "po" : 28243,
    "n" : "selected",
    "v" : "false",
    "d" : "boolean"
  }, {
    "s" : 27347,
    "po" : 28242,
    "n" : "degree.layout",
    "v" : "3",
    "d" : "integer"
  }, {
    "s" : 27347,
    "po" : 28242,
    "n" : "Matching.Attribute",
    "v" : [ "chr2_74902500" ],
    "d" : "list_of_string"
  }, {
    "s" : 27347,
    "po" : 28242,
    "n" : "Matching.Attribute.1",
    "v" : [ "chr2_74902500" ],
    "d" : "list_of_string"
  }, {
    "s" : 27347,
    "po" : 28242,
    "n" : "-Direct Regulation (%)",
    "v" : "0.0",
    "d" : "double"
  }, {
    "s" : 27347,
    "po" : 28242,
    "n" : "-Direct Regulation",
    "v" : "0",
    "d" : "integer"
  }, {
    "s" : 27347,
    "po" : 28242,
    "n" : "node_expression_state",
    "v" : "50.0",
    "d" : "double"
  }, {
    "s" : 27347,
    "po" : 28242,
    "n" : "+Direct Regulation",
    "v" : "2",
    "d" : "integer"
  }, {
    "s" : 27347,
    "po" : 28242,
    "n" : "time3 (log2)",
    "v" : "2.0",
    "d" : "double"
  }, {
    "s" : 27347,
    "po" : 28242,
    "n" : "Specificity",
    "v" : "100.0",
    "d" : "double"
  }, {
    "s" : 27347,
    "po" : 28242,
    "n" : "node_type",
    "v" : "-"
  }, {
    "s" : 27347,
    "po" : 28242,
    "n" : "time2 (log2)",
    "v" : "2.0",
    "d" : "double"
  }, {
    "s" : 27347,
    "po" : 28242,
    "n" : "first_DE_index",
    "v" : "2",
    "d" : "integer"
  }, {
    "s" : 27347,
    "po" : 28242,
    "n" : "time1 (log2)",
    "v" : "2.0",
    "d" : "double"
  }, {
    "s" : 27347,
    "po" : 28242,
    "n" : "first_DE_name",
    "v" : "time3 (log2)"
  }, {
    "s" : 27347,
    "po" : 28242,
    "n" : "name",
    "v" : "chr2_74902500"
  }, {
    "s" : 27347,
    "po" : 28242,
    "n" : "Yield",
    "v" : "91.57631359466222",
    "d" : "double"
  }, {
    "s" : 27347,
    "po" : 28242,
    "n" : "+Direct Regulation (%)",
    "v" : "100.0",
    "d" : "double"
  }, {
    "s" : 27347,
    "po" : 28242,
    "n" : "selected",
    "v" : "false",
    "d" : "boolean"
  }, {
    "s" : 27347,
    "po" : 28241,
    "n" : "degree.layout",
    "v" : "7",
    "d" : "integer"
  }, {
    "s" : 27347,
    "po" : 28241,
    "n" : "Matching.Attribute",
    "v" : [ "Rundc3b" ],
    "d" : "list_of_string"
  }, {
    "s" : 27347,
    "po" : 28241,
    "n" : "Matching.Attribute.1",
    "v" : [ "Rundc3b" ],
    "d" : "list_of_string"
  }, {
    "s" : 27347,
    "po" : 28241,
    "n" : "-Direct Regulation (%)",
    "v" : "0.0",
    "d" : "double"
  }, {
    "s" : 27347,
    "po" : 28241,
    "n" : "-Direct Regulation",
    "v" : "0",
    "d" : "integer"
  }, {
    "s" : 27347,
    "po" : 28241,
    "n" : "node_expression_state",
    "v" : "-1.34934",
    "d" : "double"
  }, {
    "s" : 27347,
    "po" : 28241,
    "n" : "+Direct Regulation",
    "v" : "0",
    "d" : "integer"
  }, {
    "s" : 27347,
    "po" : 28241,
    "n" : "time3 (log2)",
    "v" : "-1.34934",
    "d" : "double"
  }, {
    "s" : 27347,
    "po" : 28241,
    "n" : "Specificity",
    "v" : "100.0",
    "d" : "double"
  }, {
    "s" : 27347,
    "po" : 28241,
    "n" : "node_type",
    "v" : "final_node"
  }, {
    "s" : 27347,
    "po" : 28241,
    "n" : "time2 (log2)",
    "v" : "-0.57494",
    "d" : "double"
  }, {
    "s" : 27347,
    "po" : 28241,
    "n" : "first_DE_index",
    "v" : "2",
    "d" : "integer"
  }, {
    "s" : 27347,
    "po" : 28241,
    "n" : "time1 (log2)",
    "v" : "0.0",
    "d" : "double"
  }, {
    "s" : 27347,
    "po" : 28241,
    "n" : "first_DE_name",
    "v" : "time3 (log2)"
  }, {
    "s" : 27347,
    "po" : 28241,
    "n" : "name",
    "v" : "Rundc3b"
  }, {
    "s" : 27347,
    "po" : 28241,
    "n" : "Yield",
    "v" : "0.08340283569641367",
    "d" : "double"
  }, {
    "s" : 27347,
    "po" : 28241,
    "n" : "+Direct Regulation (%)",
    "v" : "0.0",
    "d" : "double"
  }, {
    "s" : 27347,
    "po" : 28241,
    "n" : "selected",
    "v" : "false",
    "d" : "boolean"
  }, {
    "s" : 27347,
    "po" : 28240,
    "n" : "degree.layout",
    "v" : "5",
    "d" : "integer"
  }, {
    "s" : 27347,
    "po" : 28240,
    "n" : "Matching.Attribute",
    "v" : [ "Gm1673" ],
    "d" : "list_of_string"
  }, {
    "s" : 27347,
    "po" : 28240,
    "n" : "Matching.Attribute.1",
    "v" : [ "Gm1673" ],
    "d" : "list_of_string"
  }, {
    "s" : 27347,
    "po" : 28240,
    "n" : "-Direct Regulation (%)",
    "v" : "0.0",
    "d" : "double"
  }, {
    "s" : 27347,
    "po" : 28240,
    "n" : "-Direct Regulation",
    "v" : "0",
    "d" : "integer"
  }, {
    "s" : 27347,
    "po" : 28240,
    "n" : "node_expression_state",
    "v" : "1.20815",
    "d" : "double"
  }, {
    "s" : 27347,
    "po" : 28240,
    "n" : "+Direct Regulation",
    "v" : "0",
    "d" : "integer"
  }, {
    "s" : 27347,
    "po" : 28240,
    "n" : "time3 (log2)",
    "v" : "1.20815",
    "d" : "double"
  }, {
    "s" : 27347,
    "po" : 28240,
    "n" : "Specificity",
    "v" : "100.0",
    "d" : "double"
  }, {
    "s" : 27347,
    "po" : 28240,
    "n" : "node_type",
    "v" : "final_node"
  }, {
    "s" : 27347,
    "po" : 28240,
    "n" : "time2 (log2)",
    "v" : "0.01602",
    "d" : "double"
  }, {
    "s" : 27347,
    "po" : 28240,
    "n" : "first_DE_index",
    "v" : "2",
    "d" : "integer"
  }, {
    "s" : 27347,
    "po" : 28240,
    "n" : "time1 (log2)",
    "v" : "0.0",
    "d" : "double"
  }, {
    "s" : 27347,
    "po" : 28240,
    "n" : "first_DE_name",
    "v" : "time3 (log2)"
  }, {
    "s" : 27347,
    "po" : 28240,
    "n" : "name",
    "v" : "Gm1673"
  }, {
    "s" : 27347,
    "po" : 28240,
    "n" : "Yield",
    "v" : "0.08340283569641367",
    "d" : "double"
  }, {
    "s" : 27347,
    "po" : 28240,
    "n" : "+Direct Regulation (%)",
    "v" : "0.0",
    "d" : "double"
  }, {
    "s" : 27347,
    "po" : 28240,
    "n" : "selected",
    "v" : "false",
    "d" : "boolean"
  }, {
    "s" : 27347,
    "po" : 28239,
    "n" : "degree.layout",
    "v" : "2",
    "d" : "integer"
  }, {
    "s" : 27347,
    "po" : 28239,
    "n" : "Matching.Attribute",
    "v" : [ "chr2_74882500" ],
    "d" : "list_of_string"
  }, {
    "s" : 27347,
    "po" : 28239,
    "n" : "Matching.Attribute.1",
    "v" : [ "chr2_74882500" ],
    "d" : "list_of_string"
  }, {
    "s" : 27347,
    "po" : 28239,
    "n" : "-Direct Regulation (%)",
    "v" : "0.0",
    "d" : "double"
  }, {
    "s" : 27347,
    "po" : 28239,
    "n" : "-Direct Regulation",
    "v" : "0",
    "d" : "integer"
  }, {
    "s" : 27347,
    "po" : 28239,
    "n" : "node_expression_state",
    "v" : "50.0",
    "d" : "double"
  }, {
    "s" : 27347,
    "po" : 28239,
    "n" : "+Direct Regulation",
    "v" : "1",
    "d" : "integer"
  }, {
    "s" : 27347,
    "po" : 28239,
    "n" : "time3 (log2)",
    "v" : "2.0",
    "d" : "double"
  }, {
    "s" : 27347,
    "po" : 28239,
    "n" : "Specificity",
    "v" : "100.0",
    "d" : "double"
  }, {
    "s" : 27347,
    "po" : 28239,
    "n" : "node_type",
    "v" : "-"
  }, {
    "s" : 27347,
    "po" : 28239,
    "n" : "time2 (log2)",
    "v" : "2.0",
    "d" : "double"
  }, {
    "s" : 27347,
    "po" : 28239,
    "n" : "first_DE_index",
    "v" : "2",
    "d" : "integer"
  }, {
    "s" : 27347,
    "po" : 28239,
    "n" : "time1 (log2)",
    "v" : "2.0",
    "d" : "double"
  }, {
    "s" : 27347,
    "po" : 28239,
    "n" : "first_DE_name",
    "v" : "time3 (log2)"
  }, {
    "s" : 27347,
    "po" : 28239,
    "n" : "name",
    "v" : "chr2_74882500"
  }, {
    "s" : 27347,
    "po" : 28239,
    "n" : "Yield",
    "v" : "91.57631359466222",
    "d" : "double"
  }, {
    "s" : 27347,
    "po" : 28239,
    "n" : "+Direct Regulation (%)",
    "v" : "100.0",
    "d" : "double"
  }, {
    "s" : 27347,
    "po" : 28239,
    "n" : "selected",
    "v" : "false",
    "d" : "boolean"
  }, {
    "s" : 27347,
    "po" : 28238,
    "n" : "degree.layout",
    "v" : "3",
    "d" : "integer"
  }, {
    "s" : 27347,
    "po" : 28238,
    "n" : "Matching.Attribute",
    "v" : [ "Slc16a10" ],
    "d" : "list_of_string"
  }, {
    "s" : 27347,
    "po" : 28238,
    "n" : "Matching.Attribute.1",
    "v" : [ "Slc16a10" ],
    "d" : "list_of_string"
  }, {
    "s" : 27347,
    "po" : 28238,
    "n" : "-Direct Regulation (%)",
    "v" : "0.0",
    "d" : "double"
  }, {
    "s" : 27347,
    "po" : 28238,
    "n" : "-Direct Regulation",
    "v" : "0",
    "d" : "integer"
  }, {
    "s" : 27347,
    "po" : 28238,
    "n" : "node_expression_state",
    "v" : "-1.18782",
    "d" : "double"
  }, {
    "s" : 27347,
    "po" : 28238,
    "n" : "+Direct Regulation",
    "v" : "0",
    "d" : "integer"
  }, {
    "s" : 27347,
    "po" : 28238,
    "n" : "time3 (log2)",
    "v" : "-1.18782",
    "d" : "double"
  }, {
    "s" : 27347,
    "po" : 28238,
    "n" : "Specificity",
    "v" : "100.0",
    "d" : "double"
  }, {
    "s" : 27347,
    "po" : 28238,
    "n" : "node_type",
    "v" : "final_node"
  }, {
    "s" : 27347,
    "po" : 28238,
    "n" : "time2 (log2)",
    "v" : "0.15792",
    "d" : "double"
  }, {
    "s" : 27347,
    "po" : 28238,
    "n" : "first_DE_index",
    "v" : "2",
    "d" : "integer"
  }, {
    "s" : 27347,
    "po" : 28238,
    "n" : "time1 (log2)",
    "v" : "0.0",
    "d" : "double"
  }, {
    "s" : 27347,
    "po" : 28238,
    "n" : "first_DE_name",
    "v" : "time3 (log2)"
  }, {
    "s" : 27347,
    "po" : 28238,
    "n" : "name",
    "v" : "Slc16a10"
  }, {
    "s" : 27347,
    "po" : 28238,
    "n" : "Yield",
    "v" : "0.08340283569641367",
    "d" : "double"
  }, {
    "s" : 27347,
    "po" : 28238,
    "n" : "+Direct Regulation (%)",
    "v" : "0.0",
    "d" : "double"
  }, {
    "s" : 27347,
    "po" : 28238,
    "n" : "selected",
    "v" : "false",
    "d" : "boolean"
  }, {
    "s" : 27347,
    "po" : 28237,
    "n" : "degree.layout",
    "v" : "2",
    "d" : "integer"
  }, {
    "s" : 27347,
    "po" : 28237,
    "n" : "Matching.Attribute",
    "v" : [ "Islr2" ],
    "d" : "list_of_string"
  }, {
    "s" : 27347,
    "po" : 28237,
    "n" : "Matching.Attribute.1",
    "v" : [ "Islr2" ],
    "d" : "list_of_string"
  }, {
    "s" : 27347,
    "po" : 28237,
    "n" : "-Direct Regulation (%)",
    "v" : "0.0",
    "d" : "double"
  }, {
    "s" : 27347,
    "po" : 28237,
    "n" : "-Direct Regulation",
    "v" : "0",
    "d" : "integer"
  }, {
    "s" : 27347,
    "po" : 28237,
    "n" : "node_expression_state",
    "v" : "0.70459",
    "d" : "double"
  }, {
    "s" : 27347,
    "po" : 28237,
    "n" : "+Direct Regulation",
    "v" : "0",
    "d" : "integer"
  }, {
    "s" : 27347,
    "po" : 28237,
    "n" : "time3 (log2)",
    "v" : "0.70459",
    "d" : "double"
  }, {
    "s" : 27347,
    "po" : 28237,
    "n" : "Specificity",
    "v" : "100.0",
    "d" : "double"
  }, {
    "s" : 27347,
    "po" : 28237,
    "n" : "node_type",
    "v" : "final_node"
  }, {
    "s" : 27347,
    "po" : 28237,
    "n" : "time2 (log2)",
    "v" : "1.76516",
    "d" : "double"
  }, {
    "s" : 27347,
    "po" : 28237,
    "n" : "first_DE_index",
    "v" : "1",
    "d" : "integer"
  }, {
    "s" : 27347,
    "po" : 28237,
    "n" : "time1 (log2)",
    "v" : "0.0",
    "d" : "double"
  }, {
    "s" : 27347,
    "po" : 28237,
    "n" : "first_DE_name",
    "v" : "time2 (log2)"
  }, {
    "s" : 27347,
    "po" : 28237,
    "n" : "name",
    "v" : "Islr2"
  }, {
    "s" : 27347,
    "po" : 28237,
    "n" : "Yield",
    "v" : "0.08340283569641367",
    "d" : "double"
  }, {
    "s" : 27347,
    "po" : 28237,
    "n" : "+Direct Regulation (%)",
    "v" : "0.0",
    "d" : "double"
  }, {
    "s" : 27347,
    "po" : 28237,
    "n" : "selected",
    "v" : "false",
    "d" : "boolean"
  }, {
    "s" : 27347,
    "po" : 28236,
    "n" : "degree.layout",
    "v" : "17",
    "d" : "integer"
  }, {
    "s" : 27347,
    "po" : 28236,
    "n" : "Matching.Attribute",
    "v" : [ "Frmd4a" ],
    "d" : "list_of_string"
  }, {
    "s" : 27347,
    "po" : 28236,
    "n" : "Matching.Attribute.1",
    "v" : [ "Frmd4a" ],
    "d" : "list_of_string"
  }, {
    "s" : 27347,
    "po" : 28236,
    "n" : "-Direct Regulation (%)",
    "v" : "0.0",
    "d" : "double"
  }, {
    "s" : 27347,
    "po" : 28236,
    "n" : "-Direct Regulation",
    "v" : "0",
    "d" : "integer"
  }, {
    "s" : 27347,
    "po" : 28236,
    "n" : "node_expression_state",
    "v" : "1.17741",
    "d" : "double"
  }, {
    "s" : 27347,
    "po" : 28236,
    "n" : "+Direct Regulation",
    "v" : "0",
    "d" : "integer"
  }, {
    "s" : 27347,
    "po" : 28236,
    "n" : "time3 (log2)",
    "v" : "1.17741",
    "d" : "double"
  }, {
    "s" : 27347,
    "po" : 28236,
    "n" : "Specificity",
    "v" : "100.0",
    "d" : "double"
  }, {
    "s" : 27347,
    "po" : 28236,
    "n" : "node_type",
    "v" : "final_node"
  }, {
    "s" : 27347,
    "po" : 28236,
    "n" : "time2 (log2)",
    "v" : "-0.0386",
    "d" : "double"
  }, {
    "s" : 27347,
    "po" : 28236,
    "n" : "first_DE_index",
    "v" : "2",
    "d" : "integer"
  }, {
    "s" : 27347,
    "po" : 28236,
    "n" : "time1 (log2)",
    "v" : "0.0",
    "d" : "double"
  }, {
    "s" : 27347,
    "po" : 28236,
    "n" : "first_DE_name",
    "v" : "time3 (log2)"
  }, {
    "s" : 27347,
    "po" : 28236,
    "n" : "name",
    "v" : "Frmd4a"
  }, {
    "s" : 27347,
    "po" : 28236,
    "n" : "Yield",
    "v" : "0.08340283569641367",
    "d" : "double"
  }, {
    "s" : 27347,
    "po" : 28236,
    "n" : "+Direct Regulation (%)",
    "v" : "0.0",
    "d" : "double"
  }, {
    "s" : 27347,
    "po" : 28236,
    "n" : "selected",
    "v" : "false",
    "d" : "boolean"
  }, {
    "s" : 27347,
    "po" : 28235,
    "n" : "degree.layout",
    "v" : "3",
    "d" : "integer"
  }, {
    "s" : 27347,
    "po" : 28235,
    "n" : "Matching.Attribute",
    "v" : [ "Dcaf12l1" ],
    "d" : "list_of_string"
  }, {
    "s" : 27347,
    "po" : 28235,
    "n" : "Matching.Attribute.1",
    "v" : [ "Dcaf12l1" ],
    "d" : "list_of_string"
  }, {
    "s" : 27347,
    "po" : 28235,
    "n" : "-Direct Regulation (%)",
    "v" : "0.0",
    "d" : "double"
  }, {
    "s" : 27347,
    "po" : 28235,
    "n" : "-Direct Regulation",
    "v" : "0",
    "d" : "integer"
  }, {
    "s" : 27347,
    "po" : 28235,
    "n" : "node_expression_state",
    "v" : "-0.70157",
    "d" : "double"
  }, {
    "s" : 27347,
    "po" : 28235,
    "n" : "+Direct Regulation",
    "v" : "0",
    "d" : "integer"
  }, {
    "s" : 27347,
    "po" : 28235,
    "n" : "time3 (log2)",
    "v" : "-0.70157",
    "d" : "double"
  }, {
    "s" : 27347,
    "po" : 28235,
    "n" : "Specificity",
    "v" : "100.0",
    "d" : "double"
  }, {
    "s" : 27347,
    "po" : 28235,
    "n" : "node_type",
    "v" : "final_node"
  }, {
    "s" : 27347,
    "po" : 28235,
    "n" : "time2 (log2)",
    "v" : "2.66976",
    "d" : "double"
  }, {
    "s" : 27347,
    "po" : 28235,
    "n" : "first_DE_index",
    "v" : "1",
    "d" : "integer"
  }, {
    "s" : 27347,
    "po" : 28235,
    "n" : "time1 (log2)",
    "v" : "0.0",
    "d" : "double"
  }, {
    "s" : 27347,
    "po" : 28235,
    "n" : "first_DE_name",
    "v" : "time2 (log2)"
  }, {
    "s" : 27347,
    "po" : 28235,
    "n" : "name",
    "v" : "Dcaf12l1"
  }, {
    "s" : 27347,
    "po" : 28235,
    "n" : "Yield",
    "v" : "0.08340283569641367",
    "d" : "double"
  }, {
    "s" : 27347,
    "po" : 28235,
    "n" : "+Direct Regulation (%)",
    "v" : "0.0",
    "d" : "double"
  }, {
    "s" : 27347,
    "po" : 28235,
    "n" : "selected",
    "v" : "false",
    "d" : "boolean"
  }, {
    "s" : 27347,
    "po" : 28234,
    "n" : "degree.layout",
    "v" : "2",
    "d" : "integer"
  }, {
    "s" : 27347,
    "po" : 28234,
    "n" : "Matching.Attribute",
    "v" : [ "Maob" ],
    "d" : "list_of_string"
  }, {
    "s" : 27347,
    "po" : 28234,
    "n" : "Matching.Attribute.1",
    "v" : [ "Maob" ],
    "d" : "list_of_string"
  }, {
    "s" : 27347,
    "po" : 28234,
    "n" : "-Direct Regulation (%)",
    "v" : "0.0",
    "d" : "double"
  }, {
    "s" : 27347,
    "po" : 28234,
    "n" : "-Direct Regulation",
    "v" : "0",
    "d" : "integer"
  }, {
    "s" : 27347,
    "po" : 28234,
    "n" : "node_expression_state",
    "v" : "1.31884",
    "d" : "double"
  }, {
    "s" : 27347,
    "po" : 28234,
    "n" : "+Direct Regulation",
    "v" : "0",
    "d" : "integer"
  }, {
    "s" : 27347,
    "po" : 28234,
    "n" : "time3 (log2)",
    "v" : "1.31884",
    "d" : "double"
  }, {
    "s" : 27347,
    "po" : 28234,
    "n" : "Specificity",
    "v" : "100.0",
    "d" : "double"
  }, {
    "s" : 27347,
    "po" : 28234,
    "n" : "node_type",
    "v" : "final_node"
  }, {
    "s" : 27347,
    "po" : 28234,
    "n" : "time2 (log2)",
    "v" : "0.1934",
    "d" : "double"
  }, {
    "s" : 27347,
    "po" : 28234,
    "n" : "first_DE_index",
    "v" : "2",
    "d" : "integer"
  }, {
    "s" : 27347,
    "po" : 28234,
    "n" : "time1 (log2)",
    "v" : "0.0",
    "d" : "double"
  }, {
    "s" : 27347,
    "po" : 28234,
    "n" : "first_DE_name",
    "v" : "time3 (log2)"
  }, {
    "s" : 27347,
    "po" : 28234,
    "n" : "name",
    "v" : "Maob"
  }, {
    "s" : 27347,
    "po" : 28234,
    "n" : "Yield",
    "v" : "0.08340283569641367",
    "d" : "double"
  }, {
    "s" : 27347,
    "po" : 28234,
    "n" : "+Direct Regulation (%)",
    "v" : "0.0",
    "d" : "double"
  }, {
    "s" : 27347,
    "po" : 28234,
    "n" : "selected",
    "v" : "false",
    "d" : "boolean"
  }, {
    "s" : 27347,
    "po" : 28233,
    "n" : "degree.layout",
    "v" : "2",
    "d" : "integer"
  }, {
    "s" : 27347,
    "po" : 28233,
    "n" : "Matching.Attribute",
    "v" : [ "chr2_74927500" ],
    "d" : "list_of_string"
  }, {
    "s" : 27347,
    "po" : 28233,
    "n" : "Matching.Attribute.1",
    "v" : [ "chr2_74927500" ],
    "d" : "list_of_string"
  }, {
    "s" : 27347,
    "po" : 28233,
    "n" : "-Direct Regulation (%)",
    "v" : "0.0",
    "d" : "double"
  }, {
    "s" : 27347,
    "po" : 28233,
    "n" : "-Direct Regulation",
    "v" : "0",
    "d" : "integer"
  }, {
    "s" : 27347,
    "po" : 28233,
    "n" : "node_expression_state",
    "v" : "100.0",
    "d" : "double"
  }, {
    "s" : 27347,
    "po" : 28233,
    "n" : "+Direct Regulation",
    "v" : "1",
    "d" : "integer"
  }, {
    "s" : 27347,
    "po" : 28233,
    "n" : "time3 (log2)",
    "v" : "2.0",
    "d" : "double"
  }, {
    "s" : 27347,
    "po" : 28233,
    "n" : "Specificity",
    "v" : "100.0",
    "d" : "double"
  }, {
    "s" : 27347,
    "po" : 28233,
    "n" : "node_type",
    "v" : "-"
  }, {
    "s" : 27347,
    "po" : 28233,
    "n" : "time2 (log2)",
    "v" : "2.0",
    "d" : "double"
  }, {
    "s" : 27347,
    "po" : 28233,
    "n" : "first_DE_index",
    "v" : "2",
    "d" : "integer"
  }, {
    "s" : 27347,
    "po" : 28233,
    "n" : "time1 (log2)",
    "v" : "2.0",
    "d" : "double"
  }, {
    "s" : 27347,
    "po" : 28233,
    "n" : "first_DE_name",
    "v" : "time3 (log2)"
  }, {
    "s" : 27347,
    "po" : 28233,
    "n" : "name",
    "v" : "chr2_74927500"
  }, {
    "s" : 27347,
    "po" : 28233,
    "n" : "Yield",
    "v" : "0.08340283569641367",
    "d" : "double"
  }, {
    "s" : 27347,
    "po" : 28233,
    "n" : "+Direct Regulation (%)",
    "v" : "100.0",
    "d" : "double"
  }, {
    "s" : 27347,
    "po" : 28233,
    "n" : "selected",
    "v" : "false",
    "d" : "boolean"
  }, {
    "s" : 27347,
    "po" : 28232,
    "n" : "degree.layout",
    "v" : "3",
    "d" : "integer"
  }, {
    "s" : 27347,
    "po" : 28232,
    "n" : "Matching.Attribute",
    "v" : [ "Pdp1" ],
    "d" : "list_of_string"
  }, {
    "s" : 27347,
    "po" : 28232,
    "n" : "Matching.Attribute.1",
    "v" : [ "Pdp1" ],
    "d" : "list_of_string"
  }, {
    "s" : 27347,
    "po" : 28232,
    "n" : "-Direct Regulation (%)",
    "v" : "0.0",
    "d" : "double"
  }, {
    "s" : 27347,
    "po" : 28232,
    "n" : "-Direct Regulation",
    "v" : "0",
    "d" : "integer"
  }, {
    "s" : 27347,
    "po" : 28232,
    "n" : "node_expression_state",
    "v" : "-1.04156",
    "d" : "double"
  }, {
    "s" : 27347,
    "po" : 28232,
    "n" : "+Direct Regulation",
    "v" : "0",
    "d" : "integer"
  }, {
    "s" : 27347,
    "po" : 28232,
    "n" : "time3 (log2)",
    "v" : "-1.04156",
    "d" : "double"
  }, {
    "s" : 27347,
    "po" : 28232,
    "n" : "Specificity",
    "v" : "100.0",
    "d" : "double"
  }, {
    "s" : 27347,
    "po" : 28232,
    "n" : "node_type",
    "v" : "final_node"
  }, {
    "s" : 27347,
    "po" : 28232,
    "n" : "time2 (log2)",
    "v" : "-0.75282",
    "d" : "double"
  }, {
    "s" : 27347,
    "po" : 28232,
    "n" : "first_DE_index",
    "v" : "2",
    "d" : "integer"
  }, {
    "s" : 27347,
    "po" : 28232,
    "n" : "time1 (log2)",
    "v" : "0.0",
    "d" : "double"
  }, {
    "s" : 27347,
    "po" : 28232,
    "n" : "first_DE_name",
    "v" : "time3 (log2)"
  }, {
    "s" : 27347,
    "po" : 28232,
    "n" : "name",
    "v" : "Pdp1"
  }, {
    "s" : 27347,
    "po" : 28232,
    "n" : "Yield",
    "v" : "0.08340283569641367",
    "d" : "double"
  }, {
    "s" : 27347,
    "po" : 28232,
    "n" : "+Direct Regulation (%)",
    "v" : "0.0",
    "d" : "double"
  }, {
    "s" : 27347,
    "po" : 28232,
    "n" : "selected",
    "v" : "false",
    "d" : "boolean"
  }, {
    "s" : 27347,
    "po" : 28231,
    "n" : "degree.layout",
    "v" : "3",
    "d" : "integer"
  }, {
    "s" : 27347,
    "po" : 28231,
    "n" : "Matching.Attribute",
    "v" : [ "chr2_74957500" ],
    "d" : "list_of_string"
  }, {
    "s" : 27347,
    "po" : 28231,
    "n" : "Matching.Attribute.1",
    "v" : [ "chr2_74957500" ],
    "d" : "list_of_string"
  }, {
    "s" : 27347,
    "po" : 28231,
    "n" : "-Direct Regulation (%)",
    "v" : "0.0",
    "d" : "double"
  }, {
    "s" : 27347,
    "po" : 28231,
    "n" : "-Direct Regulation",
    "v" : "0",
    "d" : "integer"
  }, {
    "s" : 27347,
    "po" : 28231,
    "n" : "node_expression_state",
    "v" : "50.0",
    "d" : "double"
  }, {
    "s" : 27347,
    "po" : 28231,
    "n" : "+Direct Regulation",
    "v" : "2",
    "d" : "integer"
  }, {
    "s" : 27347,
    "po" : 28231,
    "n" : "time3 (log2)",
    "v" : "2.0",
    "d" : "double"
  }, {
    "s" : 27347,
    "po" : 28231,
    "n" : "Specificity",
    "v" : "100.0",
    "d" : "double"
  }, {
    "s" : 27347,
    "po" : 28231,
    "n" : "node_type",
    "v" : "-"
  }, {
    "s" : 27347,
    "po" : 28231,
    "n" : "time2 (log2)",
    "v" : "2.0",
    "d" : "double"
  }, {
    "s" : 27347,
    "po" : 28231,
    "n" : "first_DE_index",
    "v" : "2",
    "d" : "integer"
  }, {
    "s" : 27347,
    "po" : 28231,
    "n" : "time1 (log2)",
    "v" : "2.0",
    "d" : "double"
  }, {
    "s" : 27347,
    "po" : 28231,
    "n" : "first_DE_name",
    "v" : "time3 (log2)"
  }, {
    "s" : 27347,
    "po" : 28231,
    "n" : "name",
    "v" : "chr2_74957500"
  }, {
    "s" : 27347,
    "po" : 28231,
    "n" : "Yield",
    "v" : "91.57631359466222",
    "d" : "double"
  }, {
    "s" : 27347,
    "po" : 28231,
    "n" : "+Direct Regulation (%)",
    "v" : "100.0",
    "d" : "double"
  }, {
    "s" : 27347,
    "po" : 28231,
    "n" : "selected",
    "v" : "false",
    "d" : "boolean"
  }, {
    "s" : 27347,
    "po" : 28230,
    "n" : "degree.layout",
    "v" : "7",
    "d" : "integer"
  }, {
    "s" : 27347,
    "po" : 28230,
    "n" : "Matching.Attribute",
    "v" : [ "Unc5a" ],
    "d" : "list_of_string"
  }, {
    "s" : 27347,
    "po" : 28230,
    "n" : "Matching.Attribute.1",
    "v" : [ "Unc5a" ],
    "d" : "list_of_string"
  }, {
    "s" : 27347,
    "po" : 28230,
    "n" : "-Direct Regulation (%)",
    "v" : "0.0",
    "d" : "double"
  }, {
    "s" : 27347,
    "po" : 28230,
    "n" : "-Direct Regulation",
    "v" : "0",
    "d" : "integer"
  }, {
    "s" : 27347,
    "po" : 28230,
    "n" : "node_expression_state",
    "v" : "1.34179",
    "d" : "double"
  }, {
    "s" : 27347,
    "po" : 28230,
    "n" : "+Direct Regulation",
    "v" : "0",
    "d" : "integer"
  }, {
    "s" : 27347,
    "po" : 28230,
    "n" : "time3 (log2)",
    "v" : "1.34179",
    "d" : "double"
  }, {
    "s" : 27347,
    "po" : 28230,
    "n" : "Specificity",
    "v" : "100.0",
    "d" : "double"
  }, {
    "s" : 27347,
    "po" : 28230,
    "n" : "node_type",
    "v" : "final_node"
  }, {
    "s" : 27347,
    "po" : 28230,
    "n" : "time2 (log2)",
    "v" : "0.04522",
    "d" : "double"
  }, {
    "s" : 27347,
    "po" : 28230,
    "n" : "first_DE_index",
    "v" : "2",
    "d" : "integer"
  }, {
    "s" : 27347,
    "po" : 28230,
    "n" : "time1 (log2)",
    "v" : "0.0",
    "d" : "double"
  }, {
    "s" : 27347,
    "po" : 28230,
    "n" : "first_DE_name",
    "v" : "time3 (log2)"
  }, {
    "s" : 27347,
    "po" : 28230,
    "n" : "name",
    "v" : "Unc5a"
  }, {
    "s" : 27347,
    "po" : 28230,
    "n" : "Yield",
    "v" : "0.08340283569641367",
    "d" : "double"
  }, {
    "s" : 27347,
    "po" : 28230,
    "n" : "+Direct Regulation (%)",
    "v" : "0.0",
    "d" : "double"
  }, {
    "s" : 27347,
    "po" : 28230,
    "n" : "selected",
    "v" : "false",
    "d" : "boolean"
  }, {
    "s" : 27347,
    "po" : 28229,
    "n" : "degree.layout",
    "v" : "14",
    "d" : "integer"
  }, {
    "s" : 27347,
    "po" : 28229,
    "n" : "Matching.Attribute",
    "v" : [ "Lhfpl2" ],
    "d" : "list_of_string"
  }, {
    "s" : 27347,
    "po" : 28229,
    "n" : "Matching.Attribute.1",
    "v" : [ "Lhfpl2" ],
    "d" : "list_of_string"
  }, {
    "s" : 27347,
    "po" : 28229,
    "n" : "-Direct Regulation (%)",
    "v" : "0.0",
    "d" : "double"
  }, {
    "s" : 27347,
    "po" : 28229,
    "n" : "-Direct Regulation",
    "v" : "0",
    "d" : "integer"
  }, {
    "s" : 27347,
    "po" : 28229,
    "n" : "node_expression_state",
    "v" : "2.83192",
    "d" : "double"
  }, {
    "s" : 27347,
    "po" : 28229,
    "n" : "+Direct Regulation",
    "v" : "0",
    "d" : "integer"
  }, {
    "s" : 27347,
    "po" : 28229,
    "n" : "time3 (log2)",
    "v" : "2.83192",
    "d" : "double"
  }, {
    "s" : 27347,
    "po" : 28229,
    "n" : "Specificity",
    "v" : "100.0",
    "d" : "double"
  }, {
    "s" : 27347,
    "po" : 28229,
    "n" : "node_type",
    "v" : "final_node"
  }, {
    "s" : 27347,
    "po" : 28229,
    "n" : "time2 (log2)",
    "v" : "0.42002",
    "d" : "double"
  }, {
    "s" : 27347,
    "po" : 28229,
    "n" : "first_DE_index",
    "v" : "2",
    "d" : "integer"
  }, {
    "s" : 27347,
    "po" : 28229,
    "n" : "time1 (log2)",
    "v" : "0.0",
    "d" : "double"
  }, {
    "s" : 27347,
    "po" : 28229,
    "n" : "first_DE_name",
    "v" : "time3 (log2)"
  }, {
    "s" : 27347,
    "po" : 28229,
    "n" : "name",
    "v" : "Lhfpl2"
  }, {
    "s" : 27347,
    "po" : 28229,
    "n" : "Yield",
    "v" : "0.08340283569641367",
    "d" : "double"
  }, {
    "s" : 27347,
    "po" : 28229,
    "n" : "+Direct Regulation (%)",
    "v" : "0.0",
    "d" : "double"
  }, {
    "s" : 27347,
    "po" : 28229,
    "n" : "selected",
    "v" : "false",
    "d" : "boolean"
  }, {
    "s" : 27347,
    "po" : 28228,
    "n" : "degree.layout",
    "v" : "4",
    "d" : "integer"
  }, {
    "s" : 27347,
    "po" : 28228,
    "n" : "Matching.Attribute",
    "v" : [ "Igsf21" ],
    "d" : "list_of_string"
  }, {
    "s" : 27347,
    "po" : 28228,
    "n" : "Matching.Attribute.1",
    "v" : [ "Igsf21" ],
    "d" : "list_of_string"
  }, {
    "s" : 27347,
    "po" : 28228,
    "n" : "-Direct Regulation (%)",
    "v" : "0.0",
    "d" : "double"
  }, {
    "s" : 27347,
    "po" : 28228,
    "n" : "-Direct Regulation",
    "v" : "0",
    "d" : "integer"
  }, {
    "s" : 27347,
    "po" : 28228,
    "n" : "node_expression_state",
    "v" : "0.27215",
    "d" : "double"
  }, {
    "s" : 27347,
    "po" : 28228,
    "n" : "+Direct Regulation",
    "v" : "0",
    "d" : "integer"
  }, {
    "s" : 27347,
    "po" : 28228,
    "n" : "time3 (log2)",
    "v" : "0.27215",
    "d" : "double"
  }, {
    "s" : 27347,
    "po" : 28228,
    "n" : "Specificity",
    "v" : "100.0",
    "d" : "double"
  }, {
    "s" : 27347,
    "po" : 28228,
    "n" : "node_type",
    "v" : "final_node"
  }, {
    "s" : 27347,
    "po" : 28228,
    "n" : "time2 (log2)",
    "v" : "2.5924",
    "d" : "double"
  }, {
    "s" : 27347,
    "po" : 28228,
    "n" : "first_DE_index",
    "v" : "1",
    "d" : "integer"
  }, {
    "s" : 27347,
    "po" : 28228,
    "n" : "time1 (log2)",
    "v" : "0.0",
    "d" : "double"
  }, {
    "s" : 27347,
    "po" : 28228,
    "n" : "first_DE_name",
    "v" : "time2 (log2)"
  }, {
    "s" : 27347,
    "po" : 28228,
    "n" : "name",
    "v" : "Igsf21"
  }, {
    "s" : 27347,
    "po" : 28228,
    "n" : "Yield",
    "v" : "0.08340283569641367",
    "d" : "double"
  }, {
    "s" : 27347,
    "po" : 28228,
    "n" : "+Direct Regulation (%)",
    "v" : "0.0",
    "d" : "double"
  }, {
    "s" : 27347,
    "po" : 28228,
    "n" : "selected",
    "v" : "false",
    "d" : "boolean"
  }, {
    "s" : 27347,
    "po" : 28227,
    "n" : "degree.layout",
    "v" : "4",
    "d" : "integer"
  }, {
    "s" : 27347,
    "po" : 28227,
    "n" : "Matching.Attribute",
    "v" : [ "Lpar4" ],
    "d" : "list_of_string"
  }, {
    "s" : 27347,
    "po" : 28227,
    "n" : "Matching.Attribute.1",
    "v" : [ "Lpar4" ],
    "d" : "list_of_string"
  }, {
    "s" : 27347,
    "po" : 28227,
    "n" : "-Direct Regulation (%)",
    "v" : "0.0",
    "d" : "double"
  }, {
    "s" : 27347,
    "po" : 28227,
    "n" : "-Direct Regulation",
    "v" : "0",
    "d" : "integer"
  }, {
    "s" : 27347,
    "po" : 28227,
    "n" : "node_expression_state",
    "v" : "-2.20733",
    "d" : "double"
  }, {
    "s" : 27347,
    "po" : 28227,
    "n" : "+Direct Regulation",
    "v" : "0",
    "d" : "integer"
  }, {
    "s" : 27347,
    "po" : 28227,
    "n" : "time3 (log2)",
    "v" : "-2.20733",
    "d" : "double"
  }, {
    "s" : 27347,
    "po" : 28227,
    "n" : "Specificity",
    "v" : "100.0",
    "d" : "double"
  }, {
    "s" : 27347,
    "po" : 28227,
    "n" : "node_type",
    "v" : "final_node"
  }, {
    "s" : 27347,
    "po" : 28227,
    "n" : "time2 (log2)",
    "v" : "-0.1761",
    "d" : "double"
  }, {
    "s" : 27347,
    "po" : 28227,
    "n" : "first_DE_index",
    "v" : "2",
    "d" : "integer"
  }, {
    "s" : 27347,
    "po" : 28227,
    "n" : "time1 (log2)",
    "v" : "0.0",
    "d" : "double"
  }, {
    "s" : 27347,
    "po" : 28227,
    "n" : "first_DE_name",
    "v" : "time3 (log2)"
  }, {
    "s" : 27347,
    "po" : 28227,
    "n" : "name",
    "v" : "Lpar4"
  }, {
    "s" : 27347,
    "po" : 28227,
    "n" : "Yield",
    "v" : "0.08340283569641367",
    "d" : "double"
  }, {
    "s" : 27347,
    "po" : 28227,
    "n" : "+Direct Regulation (%)",
    "v" : "0.0",
    "d" : "double"
  }, {
    "s" : 27347,
    "po" : 28227,
    "n" : "selected",
    "v" : "false",
    "d" : "boolean"
  }, {
    "s" : 27347,
    "po" : 28226,
    "n" : "degree.layout",
    "v" : "14",
    "d" : "integer"
  }, {
    "s" : 27347,
    "po" : 28226,
    "n" : "Matching.Attribute",
    "v" : [ "Mtap2" ],
    "d" : "list_of_string"
  }, {
    "s" : 27347,
    "po" : 28226,
    "n" : "Matching.Attribute.1",
    "v" : [ "Mtap2" ],
    "d" : "list_of_string"
  }, {
    "s" : 27347,
    "po" : 28226,
    "n" : "-Direct Regulation (%)",
    "v" : "0.0",
    "d" : "double"
  }, {
    "s" : 27347,
    "po" : 28226,
    "n" : "-Direct Regulation",
    "v" : "0",
    "d" : "integer"
  }, {
    "s" : 27347,
    "po" : 28226,
    "n" : "node_expression_state",
    "v" : "1.08716",
    "d" : "double"
  }, {
    "s" : 27347,
    "po" : 28226,
    "n" : "+Direct Regulation",
    "v" : "0",
    "d" : "integer"
  }, {
    "s" : 27347,
    "po" : 28226,
    "n" : "time3 (log2)",
    "v" : "1.08716",
    "d" : "double"
  }, {
    "s" : 27347,
    "po" : 28226,
    "n" : "Specificity",
    "v" : "100.0",
    "d" : "double"
  }, {
    "s" : 27347,
    "po" : 28226,
    "n" : "node_type",
    "v" : "final_node"
  }, {
    "s" : 27347,
    "po" : 28226,
    "n" : "time2 (log2)",
    "v" : "-0.36299",
    "d" : "double"
  }, {
    "s" : 27347,
    "po" : 28226,
    "n" : "first_DE_index",
    "v" : "2",
    "d" : "integer"
  }, {
    "s" : 27347,
    "po" : 28226,
    "n" : "time1 (log2)",
    "v" : "0.0",
    "d" : "double"
  }, {
    "s" : 27347,
    "po" : 28226,
    "n" : "first_DE_name",
    "v" : "time3 (log2)"
  }, {
    "s" : 27347,
    "po" : 28226,
    "n" : "name",
    "v" : "Mtap2"
  }, {
    "s" : 27347,
    "po" : 28226,
    "n" : "Yield",
    "v" : "0.08340283569641367",
    "d" : "double"
  }, {
    "s" : 27347,
    "po" : 28226,
    "n" : "+Direct Regulation (%)",
    "v" : "0.0",
    "d" : "double"
  }, {
    "s" : 27347,
    "po" : 28226,
    "n" : "selected",
    "v" : "false",
    "d" : "boolean"
  }, {
    "s" : 27347,
    "po" : 28225,
    "n" : "degree.layout",
    "v" : "2",
    "d" : "integer"
  }, {
    "s" : 27347,
    "po" : 28225,
    "n" : "Matching.Attribute",
    "v" : [ "Nell1" ],
    "d" : "list_of_string"
  }, {
    "s" : 27347,
    "po" : 28225,
    "n" : "Matching.Attribute.1",
    "v" : [ "Nell1" ],
    "d" : "list_of_string"
  }, {
    "s" : 27347,
    "po" : 28225,
    "n" : "-Direct Regulation (%)",
    "v" : "0.0",
    "d" : "double"
  }, {
    "s" : 27347,
    "po" : 28225,
    "n" : "-Direct Regulation",
    "v" : "0",
    "d" : "integer"
  }, {
    "s" : 27347,
    "po" : 28225,
    "n" : "node_expression_state",
    "v" : "1.73703",
    "d" : "double"
  }, {
    "s" : 27347,
    "po" : 28225,
    "n" : "+Direct Regulation",
    "v" : "0",
    "d" : "integer"
  }, {
    "s" : 27347,
    "po" : 28225,
    "n" : "time3 (log2)",
    "v" : "1.73703",
    "d" : "double"
  }, {
    "s" : 27347,
    "po" : 28225,
    "n" : "Specificity",
    "v" : "100.0",
    "d" : "double"
  }, {
    "s" : 27347,
    "po" : 28225,
    "n" : "node_type",
    "v" : "final_node"
  }, {
    "s" : 27347,
    "po" : 28225,
    "n" : "time2 (log2)",
    "v" : "0.12034",
    "d" : "double"
  }, {
    "s" : 27347,
    "po" : 28225,
    "n" : "first_DE_index",
    "v" : "2",
    "d" : "integer"
  }, {
    "s" : 27347,
    "po" : 28225,
    "n" : "time1 (log2)",
    "v" : "0.0",
    "d" : "double"
  }, {
    "s" : 27347,
    "po" : 28225,
    "n" : "first_DE_name",
    "v" : "time3 (log2)"
  }, {
    "s" : 27347,
    "po" : 28225,
    "n" : "name",
    "v" : "Nell1"
  }, {
    "s" : 27347,
    "po" : 28225,
    "n" : "Yield",
    "v" : "0.08340283569641367",
    "d" : "double"
  }, {
    "s" : 27347,
    "po" : 28225,
    "n" : "+Direct Regulation (%)",
    "v" : "0.0",
    "d" : "double"
  }, {
    "s" : 27347,
    "po" : 28225,
    "n" : "selected",
    "v" : "false",
    "d" : "boolean"
  }, {
    "s" : 27347,
    "po" : 28224,
    "n" : "degree.layout",
    "v" : "4",
    "d" : "integer"
  }, {
    "s" : 27347,
    "po" : 28224,
    "n" : "Matching.Attribute",
    "v" : [ "Dusp9" ],
    "d" : "list_of_string"
  }, {
    "s" : 27347,
    "po" : 28224,
    "n" : "Matching.Attribute.1",
    "v" : [ "Dusp9" ],
    "d" : "list_of_string"
  }, {
    "s" : 27347,
    "po" : 28224,
    "n" : "-Direct Regulation (%)",
    "v" : "0.0",
    "d" : "double"
  }, {
    "s" : 27347,
    "po" : 28224,
    "n" : "-Direct Regulation",
    "v" : "0",
    "d" : "integer"
  }, {
    "s" : 27347,
    "po" : 28224,
    "n" : "node_expression_state",
    "v" : "1.17056",
    "d" : "double"
  }, {
    "s" : 27347,
    "po" : 28224,
    "n" : "+Direct Regulation",
    "v" : "0",
    "d" : "integer"
  }, {
    "s" : 27347,
    "po" : 28224,
    "n" : "time3 (log2)",
    "v" : "1.17056",
    "d" : "double"
  }, {
    "s" : 27347,
    "po" : 28224,
    "n" : "Specificity",
    "v" : "100.0",
    "d" : "double"
  }, {
    "s" : 27347,
    "po" : 28224,
    "n" : "node_type",
    "v" : "final_node"
  }, {
    "s" : 27347,
    "po" : 28224,
    "n" : "time2 (log2)",
    "v" : "2.62306",
    "d" : "double"
  }, {
    "s" : 27347,
    "po" : 28224,
    "n" : "first_DE_index",
    "v" : "1",
    "d" : "integer"
  }, {
    "s" : 27347,
    "po" : 28224,
    "n" : "time1 (log2)",
    "v" : "0.0",
    "d" : "double"
  }, {
    "s" : 27347,
    "po" : 28224,
    "n" : "first_DE_name",
    "v" : "time2 (log2)"
  }, {
    "s" : 27347,
    "po" : 28224,
    "n" : "name",
    "v" : "Dusp9"
  }, {
    "s" : 27347,
    "po" : 28224,
    "n" : "Yield",
    "v" : "0.08340283569641367",
    "d" : "double"
  }, {
    "s" : 27347,
    "po" : 28224,
    "n" : "+Direct Regulation (%)",
    "v" : "0.0",
    "d" : "double"
  }, {
    "s" : 27347,
    "po" : 28224,
    "n" : "selected",
    "v" : "false",
    "d" : "boolean"
  }, {
    "s" : 27347,
    "po" : 28223,
    "n" : "degree.layout",
    "v" : "2",
    "d" : "integer"
  }, {
    "s" : 27347,
    "po" : 28223,
    "n" : "Matching.Attribute",
    "v" : [ "Asns" ],
    "d" : "list_of_string"
  }, {
    "s" : 27347,
    "po" : 28223,
    "n" : "Matching.Attribute.1",
    "v" : [ "Asns" ],
    "d" : "list_of_string"
  }, {
    "s" : 27347,
    "po" : 28223,
    "n" : "-Direct Regulation (%)",
    "v" : "0.0",
    "d" : "double"
  }, {
    "s" : 27347,
    "po" : 28223,
    "n" : "-Direct Regulation",
    "v" : "0",
    "d" : "integer"
  }, {
    "s" : 27347,
    "po" : 28223,
    "n" : "node_expression_state",
    "v" : "-1.2575",
    "d" : "double"
  }, {
    "s" : 27347,
    "po" : 28223,
    "n" : "+Direct Regulation",
    "v" : "0",
    "d" : "integer"
  }, {
    "s" : 27347,
    "po" : 28223,
    "n" : "time3 (log2)",
    "v" : "-1.2575",
    "d" : "double"
  }, {
    "s" : 27347,
    "po" : 28223,
    "n" : "Specificity",
    "v" : "100.0",
    "d" : "double"
  }, {
    "s" : 27347,
    "po" : 28223,
    "n" : "node_type",
    "v" : "final_node"
  }, {
    "s" : 27347,
    "po" : 28223,
    "n" : "time2 (log2)",
    "v" : "0.0823",
    "d" : "double"
  }, {
    "s" : 27347,
    "po" : 28223,
    "n" : "first_DE_index",
    "v" : "2",
    "d" : "integer"
  }, {
    "s" : 27347,
    "po" : 28223,
    "n" : "time1 (log2)",
    "v" : "0.0",
    "d" : "double"
  }, {
    "s" : 27347,
    "po" : 28223,
    "n" : "first_DE_name",
    "v" : "time3 (log2)"
  }, {
    "s" : 27347,
    "po" : 28223,
    "n" : "name",
    "v" : "Asns"
  }, {
    "s" : 27347,
    "po" : 28223,
    "n" : "Yield",
    "v" : "0.08340283569641367",
    "d" : "double"
  }, {
    "s" : 27347,
    "po" : 28223,
    "n" : "+Direct Regulation (%)",
    "v" : "0.0",
    "d" : "double"
  }, {
    "s" : 27347,
    "po" : 28223,
    "n" : "selected",
    "v" : "false",
    "d" : "boolean"
  }, {
    "s" : 27347,
    "po" : 28222,
    "n" : "degree.layout",
    "v" : "3",
    "d" : "integer"
  }, {
    "s" : 27347,
    "po" : 28222,
    "n" : "Matching.Attribute",
    "v" : [ "Slc2a6" ],
    "d" : "list_of_string"
  }, {
    "s" : 27347,
    "po" : 28222,
    "n" : "Matching.Attribute.1",
    "v" : [ "Slc2a6" ],
    "d" : "list_of_string"
  }, {
    "s" : 27347,
    "po" : 28222,
    "n" : "-Direct Regulation (%)",
    "v" : "0.0",
    "d" : "double"
  }, {
    "s" : 27347,
    "po" : 28222,
    "n" : "-Direct Regulation",
    "v" : "0",
    "d" : "integer"
  }, {
    "s" : 27347,
    "po" : 28222,
    "n" : "node_expression_state",
    "v" : "-1.17821",
    "d" : "double"
  }, {
    "s" : 27347,
    "po" : 28222,
    "n" : "+Direct Regulation",
    "v" : "0",
    "d" : "integer"
  }, {
    "s" : 27347,
    "po" : 28222,
    "n" : "time3 (log2)",
    "v" : "-1.17821",
    "d" : "double"
  }, {
    "s" : 27347,
    "po" : 28222,
    "n" : "Specificity",
    "v" : "100.0",
    "d" : "double"
  }, {
    "s" : 27347,
    "po" : 28222,
    "n" : "node_type",
    "v" : "final_node"
  }, {
    "s" : 27347,
    "po" : 28222,
    "n" : "time2 (log2)",
    "v" : "-0.19255",
    "d" : "double"
  }, {
    "s" : 27347,
    "po" : 28222,
    "n" : "first_DE_index",
    "v" : "2",
    "d" : "integer"
  }, {
    "s" : 27347,
    "po" : 28222,
    "n" : "time1 (log2)",
    "v" : "0.0",
    "d" : "double"
  }, {
    "s" : 27347,
    "po" : 28222,
    "n" : "first_DE_name",
    "v" : "time3 (log2)"
  }, {
    "s" : 27347,
    "po" : 28222,
    "n" : "name",
    "v" : "Slc2a6"
  }, {
    "s" : 27347,
    "po" : 28222,
    "n" : "Yield",
    "v" : "0.08340283569641367",
    "d" : "double"
  }, {
    "s" : 27347,
    "po" : 28222,
    "n" : "+Direct Regulation (%)",
    "v" : "0.0",
    "d" : "double"
  }, {
    "s" : 27347,
    "po" : 28222,
    "n" : "selected",
    "v" : "false",
    "d" : "boolean"
  }, {
    "s" : 27347,
    "po" : 28221,
    "n" : "degree.layout",
    "v" : "3",
    "d" : "integer"
  }, {
    "s" : 27347,
    "po" : 28221,
    "n" : "Matching.Attribute",
    "v" : [ "Cdk6" ],
    "d" : "list_of_string"
  }, {
    "s" : 27347,
    "po" : 28221,
    "n" : "Matching.Attribute.1",
    "v" : [ "Cdk6" ],
    "d" : "list_of_string"
  }, {
    "s" : 27347,
    "po" : 28221,
    "n" : "-Direct Regulation (%)",
    "v" : "0.0",
    "d" : "double"
  }, {
    "s" : 27347,
    "po" : 28221,
    "n" : "-Direct Regulation",
    "v" : "0",
    "d" : "integer"
  }, {
    "s" : 27347,
    "po" : 28221,
    "n" : "node_expression_state",
    "v" : "-1.10062",
    "d" : "double"
  }, {
    "s" : 27347,
    "po" : 28221,
    "n" : "+Direct Regulation",
    "v" : "0",
    "d" : "integer"
  }, {
    "s" : 27347,
    "po" : 28221,
    "n" : "time3 (log2)",
    "v" : "-1.10062",
    "d" : "double"
  }, {
    "s" : 27347,
    "po" : 28221,
    "n" : "Specificity",
    "v" : "100.0",
    "d" : "double"
  }, {
    "s" : 27347,
    "po" : 28221,
    "n" : "node_type",
    "v" : "final_node"
  }, {
    "s" : 27347,
    "po" : 28221,
    "n" : "time2 (log2)",
    "v" : "-0.358",
    "d" : "double"
  }, {
    "s" : 27347,
    "po" : 28221,
    "n" : "first_DE_index",
    "v" : "2",
    "d" : "integer"
  }, {
    "s" : 27347,
    "po" : 28221,
    "n" : "time1 (log2)",
    "v" : "0.0",
    "d" : "double"
  }, {
    "s" : 27347,
    "po" : 28221,
    "n" : "first_DE_name",
    "v" : "time3 (log2)"
  }, {
    "s" : 27347,
    "po" : 28221,
    "n" : "name",
    "v" : "Cdk6"
  }, {
    "s" : 27347,
    "po" : 28221,
    "n" : "Yield",
    "v" : "0.08340283569641367",
    "d" : "double"
  }, {
    "s" : 27347,
    "po" : 28221,
    "n" : "+Direct Regulation (%)",
    "v" : "0.0",
    "d" : "double"
  }, {
    "s" : 27347,
    "po" : 28221,
    "n" : "selected",
    "v" : "false",
    "d" : "boolean"
  }, {
    "s" : 27347,
    "po" : 28220,
    "n" : "degree.layout",
    "v" : "3",
    "d" : "integer"
  }, {
    "s" : 27347,
    "po" : 28220,
    "n" : "Matching.Attribute",
    "v" : [ "Plekhg1" ],
    "d" : "list_of_string"
  }, {
    "s" : 27347,
    "po" : 28220,
    "n" : "Matching.Attribute.1",
    "v" : [ "Plekhg1" ],
    "d" : "list_of_string"
  }, {
    "s" : 27347,
    "po" : 28220,
    "n" : "-Direct Regulation (%)",
    "v" : "0.0",
    "d" : "double"
  }, {
    "s" : 27347,
    "po" : 28220,
    "n" : "-Direct Regulation",
    "v" : "0",
    "d" : "integer"
  }, {
    "s" : 27347,
    "po" : 28220,
    "n" : "node_expression_state",
    "v" : "-1.02843",
    "d" : "double"
  }, {
    "s" : 27347,
    "po" : 28220,
    "n" : "+Direct Regulation",
    "v" : "0",
    "d" : "integer"
  }, {
    "s" : 27347,
    "po" : 28220,
    "n" : "time3 (log2)",
    "v" : "-1.02843",
    "d" : "double"
  }, {
    "s" : 27347,
    "po" : 28220,
    "n" : "Specificity",
    "v" : "100.0",
    "d" : "double"
  }, {
    "s" : 27347,
    "po" : 28220,
    "n" : "node_type",
    "v" : "final_node"
  }, {
    "s" : 27347,
    "po" : 28220,
    "n" : "time2 (log2)",
    "v" : "-0.14052",
    "d" : "double"
  }, {
    "s" : 27347,
    "po" : 28220,
    "n" : "first_DE_index",
    "v" : "2",
    "d" : "integer"
  }, {
    "s" : 27347,
    "po" : 28220,
    "n" : "time1 (log2)",
    "v" : "0.0",
    "d" : "double"
  }, {
    "s" : 27347,
    "po" : 28220,
    "n" : "first_DE_name",
    "v" : "time3 (log2)"
  }, {
    "s" : 27347,
    "po" : 28220,
    "n" : "name",
    "v" : "Plekhg1"
  }, {
    "s" : 27347,
    "po" : 28220,
    "n" : "Yield",
    "v" : "0.08340283569641367",
    "d" : "double"
  }, {
    "s" : 27347,
    "po" : 28220,
    "n" : "+Direct Regulation (%)",
    "v" : "0.0",
    "d" : "double"
  }, {
    "s" : 27347,
    "po" : 28220,
    "n" : "selected",
    "v" : "false",
    "d" : "boolean"
  }, {
    "s" : 27347,
    "po" : 28219,
    "n" : "degree.layout",
    "v" : "16",
    "d" : "integer"
  }, {
    "s" : 27347,
    "po" : 28219,
    "n" : "Matching.Attribute",
    "v" : [ "Limch1" ],
    "d" : "list_of_string"
  }, {
    "s" : 27347,
    "po" : 28219,
    "n" : "Matching.Attribute.1",
    "v" : [ "Limch1" ],
    "d" : "list_of_string"
  }, {
    "s" : 27347,
    "po" : 28219,
    "n" : "-Direct Regulation (%)",
    "v" : "0.0",
    "d" : "double"
  }, {
    "s" : 27347,
    "po" : 28219,
    "n" : "-Direct Regulation",
    "v" : "0",
    "d" : "integer"
  }, {
    "s" : 27347,
    "po" : 28219,
    "n" : "node_expression_state",
    "v" : "1.03501",
    "d" : "double"
  }, {
    "s" : 27347,
    "po" : 28219,
    "n" : "+Direct Regulation",
    "v" : "0",
    "d" : "integer"
  }, {
    "s" : 27347,
    "po" : 28219,
    "n" : "time3 (log2)",
    "v" : "1.03501",
    "d" : "double"
  }, {
    "s" : 27347,
    "po" : 28219,
    "n" : "Specificity",
    "v" : "100.0",
    "d" : "double"
  }, {
    "s" : 27347,
    "po" : 28219,
    "n" : "node_type",
    "v" : "final_node"
  }, {
    "s" : 27347,
    "po" : 28219,
    "n" : "time2 (log2)",
    "v" : "-0.04845",
    "d" : "double"
  }, {
    "s" : 27347,
    "po" : 28219,
    "n" : "first_DE_index",
    "v" : "2",
    "d" : "integer"
  }, {
    "s" : 27347,
    "po" : 28219,
    "n" : "time1 (log2)",
    "v" : "0.0",
    "d" : "double"
  }, {
    "s" : 27347,
    "po" : 28219,
    "n" : "first_DE_name",
    "v" : "time3 (log2)"
  }, {
    "s" : 27347,
    "po" : 28219,
    "n" : "name",
    "v" : "Limch1"
  }, {
    "s" : 27347,
    "po" : 28219,
    "n" : "Yield",
    "v" : "0.08340283569641367",
    "d" : "double"
  }, {
    "s" : 27347,
    "po" : 28219,
    "n" : "+Direct Regulation (%)",
    "v" : "0.0",
    "d" : "double"
  }, {
    "s" : 27347,
    "po" : 28219,
    "n" : "selected",
    "v" : "false",
    "d" : "boolean"
  }, {
    "s" : 27347,
    "po" : 28218,
    "n" : "degree.layout",
    "v" : "2",
    "d" : "integer"
  }, {
    "s" : 27347,
    "po" : 28218,
    "n" : "Matching.Attribute",
    "v" : [ "Gls2" ],
    "d" : "list_of_string"
  }, {
    "s" : 27347,
    "po" : 28218,
    "n" : "Matching.Attribute.1",
    "v" : [ "Gls2" ],
    "d" : "list_of_string"
  }, {
    "s" : 27347,
    "po" : 28218,
    "n" : "-Direct Regulation (%)",
    "v" : "0.0",
    "d" : "double"
  }, {
    "s" : 27347,
    "po" : 28218,
    "n" : "-Direct Regulation",
    "v" : "0",
    "d" : "integer"
  }, {
    "s" : 27347,
    "po" : 28218,
    "n" : "node_expression_state",
    "v" : "-1.09326",
    "d" : "double"
  }, {
    "s" : 27347,
    "po" : 28218,
    "n" : "+Direct Regulation",
    "v" : "0",
    "d" : "integer"
  }, {
    "s" : 27347,
    "po" : 28218,
    "n" : "time3 (log2)",
    "v" : "-1.09326",
    "d" : "double"
  }, {
    "s" : 27347,
    "po" : 28218,
    "n" : "Specificity",
    "v" : "100.0",
    "d" : "double"
  }, {
    "s" : 27347,
    "po" : 28218,
    "n" : "node_type",
    "v" : "final_node"
  }, {
    "s" : 27347,
    "po" : 28218,
    "n" : "time2 (log2)",
    "v" : "-0.14952",
    "d" : "double"
  }, {
    "s" : 27347,
    "po" : 28218,
    "n" : "first_DE_index",
    "v" : "2",
    "d" : "integer"
  }, {
    "s" : 27347,
    "po" : 28218,
    "n" : "time1 (log2)",
    "v" : "0.0",
    "d" : "double"
  }, {
    "s" : 27347,
    "po" : 28218,
    "n" : "first_DE_name",
    "v" : "time3 (log2)"
  }, {
    "s" : 27347,
    "po" : 28218,
    "n" : "name",
    "v" : "Gls2"
  }, {
    "s" : 27347,
    "po" : 28218,
    "n" : "Yield",
    "v" : "0.08340283569641367",
    "d" : "double"
  }, {
    "s" : 27347,
    "po" : 28218,
    "n" : "+Direct Regulation (%)",
    "v" : "0.0",
    "d" : "double"
  }, {
    "s" : 27347,
    "po" : 28218,
    "n" : "selected",
    "v" : "false",
    "d" : "boolean"
  }, {
    "s" : 27347,
    "po" : 28217,
    "n" : "degree.layout",
    "v" : "9",
    "d" : "integer"
  }, {
    "s" : 27347,
    "po" : 28217,
    "n" : "Matching.Attribute",
    "v" : [ "Fut9" ],
    "d" : "list_of_string"
  }, {
    "s" : 27347,
    "po" : 28217,
    "n" : "Matching.Attribute.1",
    "v" : [ "Fut9" ],
    "d" : "list_of_string"
  }, {
    "s" : 27347,
    "po" : 28217,
    "n" : "-Direct Regulation (%)",
    "v" : "0.0",
    "d" : "double"
  }, {
    "s" : 27347,
    "po" : 28217,
    "n" : "-Direct Regulation",
    "v" : "0",
    "d" : "integer"
  }, {
    "s" : 27347,
    "po" : 28217,
    "n" : "node_expression_state",
    "v" : "1.70684",
    "d" : "double"
  }, {
    "s" : 27347,
    "po" : 28217,
    "n" : "+Direct Regulation",
    "v" : "0",
    "d" : "integer"
  }, {
    "s" : 27347,
    "po" : 28217,
    "n" : "time3 (log2)",
    "v" : "1.70684",
    "d" : "double"
  }, {
    "s" : 27347,
    "po" : 28217,
    "n" : "Specificity",
    "v" : "100.0",
    "d" : "double"
  }, {
    "s" : 27347,
    "po" : 28217,
    "n" : "node_type",
    "v" : "final_node"
  }, {
    "s" : 27347,
    "po" : 28217,
    "n" : "time2 (log2)",
    "v" : "-0.38658",
    "d" : "double"
  }, {
    "s" : 27347,
    "po" : 28217,
    "n" : "first_DE_index",
    "v" : "2",
    "d" : "integer"
  }, {
    "s" : 27347,
    "po" : 28217,
    "n" : "time1 (log2)",
    "v" : "0.0",
    "d" : "double"
  }, {
    "s" : 27347,
    "po" : 28217,
    "n" : "first_DE_name",
    "v" : "time3 (log2)"
  }, {
    "s" : 27347,
    "po" : 28217,
    "n" : "name",
    "v" : "Fut9"
  }, {
    "s" : 27347,
    "po" : 28217,
    "n" : "Yield",
    "v" : "0.08340283569641367",
    "d" : "double"
  }, {
    "s" : 27347,
    "po" : 28217,
    "n" : "+Direct Regulation (%)",
    "v" : "0.0",
    "d" : "double"
  }, {
    "s" : 27347,
    "po" : 28217,
    "n" : "selected",
    "v" : "false",
    "d" : "boolean"
  }, {
    "s" : 27347,
    "po" : 28216,
    "n" : "degree.layout",
    "v" : "3",
    "d" : "integer"
  }, {
    "s" : 27347,
    "po" : 28216,
    "n" : "Matching.Attribute",
    "v" : [ "chr12_92652500" ],
    "d" : "list_of_string"
  }, {
    "s" : 27347,
    "po" : 28216,
    "n" : "Matching.Attribute.1",
    "v" : [ "chr12_92652500" ],
    "d" : "list_of_string"
  }, {
    "s" : 27347,
    "po" : 28216,
    "n" : "-Direct Regulation (%)",
    "v" : "0.0",
    "d" : "double"
  }, {
    "s" : 27347,
    "po" : 28216,
    "n" : "-Direct Regulation",
    "v" : "0",
    "d" : "integer"
  }, {
    "s" : 27347,
    "po" : 28216,
    "n" : "node_expression_state",
    "v" : "100.0",
    "d" : "double"
  }, {
    "s" : 27347,
    "po" : 28216,
    "n" : "+Direct Regulation",
    "v" : "1",
    "d" : "integer"
  }, {
    "s" : 27347,
    "po" : 28216,
    "n" : "time3 (log2)",
    "v" : "2.0",
    "d" : "double"
  }, {
    "s" : 27347,
    "po" : 28216,
    "n" : "Specificity",
    "v" : "100.0",
    "d" : "double"
  }, {
    "s" : 27347,
    "po" : 28216,
    "n" : "node_type",
    "v" : "-"
  }, {
    "s" : 27347,
    "po" : 28216,
    "n" : "time2 (log2)",
    "v" : "2.0",
    "d" : "double"
  }, {
    "s" : 27347,
    "po" : 28216,
    "n" : "first_DE_index",
    "v" : "2",
    "d" : "integer"
  }, {
    "s" : 27347,
    "po" : 28216,
    "n" : "time1 (log2)",
    "v" : "2.0",
    "d" : "double"
  }, {
    "s" : 27347,
    "po" : 28216,
    "n" : "first_DE_name",
    "v" : "time3 (log2)"
  }, {
    "s" : 27347,
    "po" : 28216,
    "n" : "name",
    "v" : "chr12_92652500"
  }, {
    "s" : 27347,
    "po" : 28216,
    "n" : "Yield",
    "v" : "0.08340283569641367",
    "d" : "double"
  }, {
    "s" : 27347,
    "po" : 28216,
    "n" : "+Direct Regulation (%)",
    "v" : "100.0",
    "d" : "double"
  }, {
    "s" : 27347,
    "po" : 28216,
    "n" : "selected",
    "v" : "false",
    "d" : "boolean"
  }, {
    "s" : 27347,
    "po" : 28215,
    "n" : "degree.layout",
    "v" : "1",
    "d" : "integer"
  }, {
    "s" : 27347,
    "po" : 28215,
    "n" : "Matching.Attribute",
    "v" : [ "Prmt8" ],
    "d" : "list_of_string"
  }, {
    "s" : 27347,
    "po" : 28215,
    "n" : "Matching.Attribute.1",
    "v" : [ "Prmt8" ],
    "d" : "list_of_string"
  }, {
    "s" : 27347,
    "po" : 28215,
    "n" : "-Direct Regulation (%)",
    "v" : "0.0",
    "d" : "double"
  }, {
    "s" : 27347,
    "po" : 28215,
    "n" : "-Direct Regulation",
    "v" : "0",
    "d" : "integer"
  }, {
    "s" : 27347,
    "po" : 28215,
    "n" : "node_expression_state",
    "v" : "-1.4998",
    "d" : "double"
  }, {
    "s" : 27347,
    "po" : 28215,
    "n" : "+Direct Regulation",
    "v" : "0",
    "d" : "integer"
  }, {
    "s" : 27347,
    "po" : 28215,
    "n" : "time3 (log2)",
    "v" : "-1.4998",
    "d" : "double"
  }, {
    "s" : 27347,
    "po" : 28215,
    "n" : "Specificity",
    "v" : "100.0",
    "d" : "double"
  }, {
    "s" : 27347,
    "po" : 28215,
    "n" : "node_type",
    "v" : "final_node"
  }, {
    "s" : 27347,
    "po" : 28215,
    "n" : "time2 (log2)",
    "v" : "0.99857",
    "d" : "double"
  }, {
    "s" : 27347,
    "po" : 28215,
    "n" : "first_DE_index",
    "v" : "2",
    "d" : "integer"
  }, {
    "s" : 27347,
    "po" : 28215,
    "n" : "time1 (log2)",
    "v" : "0.0",
    "d" : "double"
  }, {
    "s" : 27347,
    "po" : 28215,
    "n" : "first_DE_name",
    "v" : "time3 (log2)"
  }, {
    "s" : 27347,
    "po" : 28215,
    "n" : "name",
    "v" : "Prmt8"
  }, {
    "s" : 27347,
    "po" : 28215,
    "n" : "Yield",
    "v" : "0.08340283569641367",
    "d" : "double"
  }, {
    "s" : 27347,
    "po" : 28215,
    "n" : "+Direct Regulation (%)",
    "v" : "0.0",
    "d" : "double"
  }, {
    "s" : 27347,
    "po" : 28215,
    "n" : "selected",
    "v" : "false",
    "d" : "boolean"
  }, {
    "s" : 27347,
    "po" : 28214,
    "n" : "degree.layout",
    "v" : "3",
    "d" : "integer"
  }, {
    "s" : 27347,
    "po" : 28214,
    "n" : "Matching.Attribute",
    "v" : [ "Arhgef4" ],
    "d" : "list_of_string"
  }, {
    "s" : 27347,
    "po" : 28214,
    "n" : "Matching.Attribute.1",
    "v" : [ "Arhgef4" ],
    "d" : "list_of_string"
  }, {
    "s" : 27347,
    "po" : 28214,
    "n" : "-Direct Regulation (%)",
    "v" : "0.0",
    "d" : "double"
  }, {
    "s" : 27347,
    "po" : 28214,
    "n" : "-Direct Regulation",
    "v" : "0",
    "d" : "integer"
  }, {
    "s" : 27347,
    "po" : 28214,
    "n" : "node_expression_state",
    "v" : "-1.19957",
    "d" : "double"
  }, {
    "s" : 27347,
    "po" : 28214,
    "n" : "+Direct Regulation",
    "v" : "0",
    "d" : "integer"
  }, {
    "s" : 27347,
    "po" : 28214,
    "n" : "time3 (log2)",
    "v" : "-1.19957",
    "d" : "double"
  }, {
    "s" : 27347,
    "po" : 28214,
    "n" : "Specificity",
    "v" : "100.0",
    "d" : "double"
  }, {
    "s" : 27347,
    "po" : 28214,
    "n" : "node_type",
    "v" : "final_node"
  }, {
    "s" : 27347,
    "po" : 28214,
    "n" : "time2 (log2)",
    "v" : "-0.32246",
    "d" : "double"
  }, {
    "s" : 27347,
    "po" : 28214,
    "n" : "first_DE_index",
    "v" : "2",
    "d" : "integer"
  }, {
    "s" : 27347,
    "po" : 28214,
    "n" : "time1 (log2)",
    "v" : "0.0",
    "d" : "double"
  }, {
    "s" : 27347,
    "po" : 28214,
    "n" : "first_DE_name",
    "v" : "time3 (log2)"
  }, {
    "s" : 27347,
    "po" : 28214,
    "n" : "name",
    "v" : "Arhgef4"
  }, {
    "s" : 27347,
    "po" : 28214,
    "n" : "Yield",
    "v" : "0.08340283569641367",
    "d" : "double"
  }, {
    "s" : 27347,
    "po" : 28214,
    "n" : "+Direct Regulation (%)",
    "v" : "0.0",
    "d" : "double"
  }, {
    "s" : 27347,
    "po" : 28214,
    "n" : "selected",
    "v" : "false",
    "d" : "boolean"
  }, {
    "s" : 27347,
    "po" : 28213,
    "n" : "degree.layout",
    "v" : "2",
    "d" : "integer"
  }, {
    "s" : 27347,
    "po" : 28213,
    "n" : "Matching.Attribute",
    "v" : [ "chr12_92822500" ],
    "d" : "list_of_string"
  }, {
    "s" : 27347,
    "po" : 28213,
    "n" : "Matching.Attribute.1",
    "v" : [ "chr12_92822500" ],
    "d" : "list_of_string"
  }, {
    "s" : 27347,
    "po" : 28213,
    "n" : "-Direct Regulation (%)",
    "v" : "0.0",
    "d" : "double"
  }, {
    "s" : 27347,
    "po" : 28213,
    "n" : "-Direct Regulation",
    "v" : "0",
    "d" : "integer"
  }, {
    "s" : 27347,
    "po" : 28213,
    "n" : "node_expression_state",
    "v" : "100.0",
    "d" : "double"
  }, {
    "s" : 27347,
    "po" : 28213,
    "n" : "+Direct Regulation",
    "v" : "1",
    "d" : "integer"
  }, {
    "s" : 27347,
    "po" : 28213,
    "n" : "time3 (log2)",
    "v" : "2.0",
    "d" : "double"
  }, {
    "s" : 27347,
    "po" : 28213,
    "n" : "Specificity",
    "v" : "100.0",
    "d" : "double"
  }, {
    "s" : 27347,
    "po" : 28213,
    "n" : "node_type",
    "v" : "-"
  }, {
    "s" : 27347,
    "po" : 28213,
    "n" : "time2 (log2)",
    "v" : "2.0",
    "d" : "double"
  }, {
    "s" : 27347,
    "po" : 28213,
    "n" : "first_DE_index",
    "v" : "1",
    "d" : "integer"
  }, {
    "s" : 27347,
    "po" : 28213,
    "n" : "time1 (log2)",
    "v" : "2.0",
    "d" : "double"
  }, {
    "s" : 27347,
    "po" : 28213,
    "n" : "first_DE_name",
    "v" : "time2 (log2)"
  }, {
    "s" : 27347,
    "po" : 28213,
    "n" : "name",
    "v" : "chr12_92822500"
  }, {
    "s" : 27347,
    "po" : 28213,
    "n" : "Yield",
    "v" : "0.08340283569641367",
    "d" : "double"
  }, {
    "s" : 27347,
    "po" : 28213,
    "n" : "+Direct Regulation (%)",
    "v" : "100.0",
    "d" : "double"
  }, {
    "s" : 27347,
    "po" : 28213,
    "n" : "selected",
    "v" : "false",
    "d" : "boolean"
  }, {
    "s" : 27347,
    "po" : 28212,
    "n" : "degree.layout",
    "v" : "12",
    "d" : "integer"
  }, {
    "s" : 27347,
    "po" : 28212,
    "n" : "Matching.Attribute",
    "v" : [ "Nudt10" ],
    "d" : "list_of_string"
  }, {
    "s" : 27347,
    "po" : 28212,
    "n" : "Matching.Attribute.1",
    "v" : [ "Nudt10" ],
    "d" : "list_of_string"
  }, {
    "s" : 27347,
    "po" : 28212,
    "n" : "-Direct Regulation (%)",
    "v" : "0.0",
    "d" : "double"
  }, {
    "s" : 27347,
    "po" : 28212,
    "n" : "-Direct Regulation",
    "v" : "0",
    "d" : "integer"
  }, {
    "s" : 27347,
    "po" : 28212,
    "n" : "node_expression_state",
    "v" : "1.3141",
    "d" : "double"
  }, {
    "s" : 27347,
    "po" : 28212,
    "n" : "+Direct Regulation",
    "v" : "0",
    "d" : "integer"
  }, {
    "s" : 27347,
    "po" : 28212,
    "n" : "time3 (log2)",
    "v" : "1.3141",
    "d" : "double"
  }, {
    "s" : 27347,
    "po" : 28212,
    "n" : "Specificity",
    "v" : "100.0",
    "d" : "double"
  }, {
    "s" : 27347,
    "po" : 28212,
    "n" : "node_type",
    "v" : "final_node"
  }, {
    "s" : 27347,
    "po" : 28212,
    "n" : "time2 (log2)",
    "v" : "0.57408",
    "d" : "double"
  }, {
    "s" : 27347,
    "po" : 28212,
    "n" : "first_DE_index",
    "v" : "2",
    "d" : "integer"
  }, {
    "s" : 27347,
    "po" : 28212,
    "n" : "time1 (log2)",
    "v" : "0.0",
    "d" : "double"
  }, {
    "s" : 27347,
    "po" : 28212,
    "n" : "first_DE_name",
    "v" : "time3 (log2)"
  }, {
    "s" : 27347,
    "po" : 28212,
    "n" : "name",
    "v" : "Nudt10"
  }, {
    "s" : 27347,
    "po" : 28212,
    "n" : "Yield",
    "v" : "0.08340283569641367",
    "d" : "double"
  }, {
    "s" : 27347,
    "po" : 28212,
    "n" : "+Direct Regulation (%)",
    "v" : "0.0",
    "d" : "double"
  }, {
    "s" : 27347,
    "po" : 28212,
    "n" : "selected",
    "v" : "false",
    "d" : "boolean"
  }, {
    "s" : 27347,
    "po" : 28211,
    "n" : "degree.layout",
    "v" : "6",
    "d" : "integer"
  }, {
    "s" : 27347,
    "po" : 28211,
    "n" : "Matching.Attribute",
    "v" : [ "Nceh1" ],
    "d" : "list_of_string"
  }, {
    "s" : 27347,
    "po" : 28211,
    "n" : "Matching.Attribute.1",
    "v" : [ "Nceh1" ],
    "d" : "list_of_string"
  }, {
    "s" : 27347,
    "po" : 28211,
    "n" : "-Direct Regulation (%)",
    "v" : "0.0",
    "d" : "double"
  }, {
    "s" : 27347,
    "po" : 28211,
    "n" : "-Direct Regulation",
    "v" : "0",
    "d" : "integer"
  }, {
    "s" : 27347,
    "po" : 28211,
    "n" : "node_expression_state",
    "v" : "-1.20266",
    "d" : "double"
  }, {
    "s" : 27347,
    "po" : 28211,
    "n" : "+Direct Regulation",
    "v" : "0",
    "d" : "integer"
  }, {
    "s" : 27347,
    "po" : 28211,
    "n" : "time3 (log2)",
    "v" : "-1.20266",
    "d" : "double"
  }, {
    "s" : 27347,
    "po" : 28211,
    "n" : "Specificity",
    "v" : "100.0",
    "d" : "double"
  }, {
    "s" : 27347,
    "po" : 28211,
    "n" : "node_type",
    "v" : "final_node"
  }, {
    "s" : 27347,
    "po" : 28211,
    "n" : "time2 (log2)",
    "v" : "0.76032",
    "d" : "double"
  }, {
    "s" : 27347,
    "po" : 28211,
    "n" : "first_DE_index",
    "v" : "2",
    "d" : "integer"
  }, {
    "s" : 27347,
    "po" : 28211,
    "n" : "time1 (log2)",
    "v" : "0.0",
    "d" : "double"
  }, {
    "s" : 27347,
    "po" : 28211,
    "n" : "first_DE_name",
    "v" : "time3 (log2)"
  }, {
    "s" : 27347,
    "po" : 28211,
    "n" : "name",
    "v" : "Nceh1"
  }, {
    "s" : 27347,
    "po" : 28211,
    "n" : "Yield",
    "v" : "0.08340283569641367",
    "d" : "double"
  }, {
    "s" : 27347,
    "po" : 28211,
    "n" : "+Direct Regulation (%)",
    "v" : "0.0",
    "d" : "double"
  }, {
    "s" : 27347,
    "po" : 28211,
    "n" : "selected",
    "v" : "false",
    "d" : "boolean"
  }, {
    "s" : 27347,
    "po" : 28210,
    "n" : "degree.layout",
    "v" : "5",
    "d" : "integer"
  }, {
    "s" : 27347,
    "po" : 28210,
    "n" : "Matching.Attribute",
    "v" : [ "Cntn2" ],
    "d" : "list_of_string"
  }, {
    "s" : 27347,
    "po" : 28210,
    "n" : "Matching.Attribute.1",
    "v" : [ "Cntn2" ],
    "d" : "list_of_string"
  }, {
    "s" : 27347,
    "po" : 28210,
    "n" : "-Direct Regulation (%)",
    "v" : "0.0",
    "d" : "double"
  }, {
    "s" : 27347,
    "po" : 28210,
    "n" : "-Direct Regulation",
    "v" : "0",
    "d" : "integer"
  }, {
    "s" : 27347,
    "po" : 28210,
    "n" : "node_expression_state",
    "v" : "-1.27749",
    "d" : "double"
  }, {
    "s" : 27347,
    "po" : 28210,
    "n" : "+Direct Regulation",
    "v" : "0",
    "d" : "integer"
  }, {
    "s" : 27347,
    "po" : 28210,
    "n" : "time3 (log2)",
    "v" : "-1.27749",
    "d" : "double"
  }, {
    "s" : 27347,
    "po" : 28210,
    "n" : "Specificity",
    "v" : "100.0",
    "d" : "double"
  }, {
    "s" : 27347,
    "po" : 28210,
    "n" : "node_type",
    "v" : "final_node"
  }, {
    "s" : 27347,
    "po" : 28210,
    "n" : "time2 (log2)",
    "v" : "-0.26659",
    "d" : "double"
  }, {
    "s" : 27347,
    "po" : 28210,
    "n" : "first_DE_index",
    "v" : "2",
    "d" : "integer"
  }, {
    "s" : 27347,
    "po" : 28210,
    "n" : "time1 (log2)",
    "v" : "0.0",
    "d" : "double"
  }, {
    "s" : 27347,
    "po" : 28210,
    "n" : "first_DE_name",
    "v" : "time3 (log2)"
  }, {
    "s" : 27347,
    "po" : 28210,
    "n" : "name",
    "v" : "Cntn2"
  }, {
    "s" : 27347,
    "po" : 28210,
    "n" : "Yield",
    "v" : "0.08340283569641367",
    "d" : "double"
  }, {
    "s" : 27347,
    "po" : 28210,
    "n" : "+Direct Regulation (%)",
    "v" : "0.0",
    "d" : "double"
  }, {
    "s" : 27347,
    "po" : 28210,
    "n" : "selected",
    "v" : "false",
    "d" : "boolean"
  }, {
    "s" : 27347,
    "po" : 28209,
    "n" : "degree.layout",
    "v" : "3",
    "d" : "integer"
  }, {
    "s" : 27347,
    "po" : 28209,
    "n" : "Matching.Attribute",
    "v" : [ "Slc4a11" ],
    "d" : "list_of_string"
  }, {
    "s" : 27347,
    "po" : 28209,
    "n" : "Matching.Attribute.1",
    "v" : [ "Slc4a11" ],
    "d" : "list_of_string"
  }, {
    "s" : 27347,
    "po" : 28209,
    "n" : "-Direct Regulation (%)",
    "v" : "0.0",
    "d" : "double"
  }, {
    "s" : 27347,
    "po" : 28209,
    "n" : "-Direct Regulation",
    "v" : "0",
    "d" : "integer"
  }, {
    "s" : 27347,
    "po" : 28209,
    "n" : "node_expression_state",
    "v" : "-1.59316",
    "d" : "double"
  }, {
    "s" : 27347,
    "po" : 28209,
    "n" : "+Direct Regulation",
    "v" : "0",
    "d" : "integer"
  }, {
    "s" : 27347,
    "po" : 28209,
    "n" : "time3 (log2)",
    "v" : "-1.59316",
    "d" : "double"
  }, {
    "s" : 27347,
    "po" : 28209,
    "n" : "Specificity",
    "v" : "100.0",
    "d" : "double"
  }, {
    "s" : 27347,
    "po" : 28209,
    "n" : "node_type",
    "v" : "final_node"
  }, {
    "s" : 27347,
    "po" : 28209,
    "n" : "time2 (log2)",
    "v" : "-0.0245",
    "d" : "double"
  }, {
    "s" : 27347,
    "po" : 28209,
    "n" : "first_DE_index",
    "v" : "2",
    "d" : "integer"
  }, {
    "s" : 27347,
    "po" : 28209,
    "n" : "time1 (log2)",
    "v" : "0.0",
    "d" : "double"
  }, {
    "s" : 27347,
    "po" : 28209,
    "n" : "first_DE_name",
    "v" : "time3 (log2)"
  }, {
    "s" : 27347,
    "po" : 28209,
    "n" : "name",
    "v" : "Slc4a11"
  }, {
    "s" : 27347,
    "po" : 28209,
    "n" : "Yield",
    "v" : "0.08340283569641367",
    "d" : "double"
  }, {
    "s" : 27347,
    "po" : 28209,
    "n" : "+Direct Regulation (%)",
    "v" : "0.0",
    "d" : "double"
  }, {
    "s" : 27347,
    "po" : 28209,
    "n" : "selected",
    "v" : "false",
    "d" : "boolean"
  }, {
    "s" : 27347,
    "po" : 28208,
    "n" : "degree.layout",
    "v" : "2",
    "d" : "integer"
  }, {
    "s" : 27347,
    "po" : 28208,
    "n" : "Matching.Attribute",
    "v" : [ "A2m" ],
    "d" : "list_of_string"
  }, {
    "s" : 27347,
    "po" : 28208,
    "n" : "Matching.Attribute.1",
    "v" : [ "A2m" ],
    "d" : "list_of_string"
  }, {
    "s" : 27347,
    "po" : 28208,
    "n" : "-Direct Regulation (%)",
    "v" : "0.0",
    "d" : "double"
  }, {
    "s" : 27347,
    "po" : 28208,
    "n" : "-Direct Regulation",
    "v" : "0",
    "d" : "integer"
  }, {
    "s" : 27347,
    "po" : 28208,
    "n" : "node_expression_state",
    "v" : "-3.19352",
    "d" : "double"
  }, {
    "s" : 27347,
    "po" : 28208,
    "n" : "+Direct Regulation",
    "v" : "0",
    "d" : "integer"
  }, {
    "s" : 27347,
    "po" : 28208,
    "n" : "time3 (log2)",
    "v" : "-3.19352",
    "d" : "double"
  }, {
    "s" : 27347,
    "po" : 28208,
    "n" : "Specificity",
    "v" : "100.0",
    "d" : "double"
  }, {
    "s" : 27347,
    "po" : 28208,
    "n" : "node_type",
    "v" : "final_node"
  }, {
    "s" : 27347,
    "po" : 28208,
    "n" : "time2 (log2)",
    "v" : "-0.4096",
    "d" : "double"
  }, {
    "s" : 27347,
    "po" : 28208,
    "n" : "first_DE_index",
    "v" : "2",
    "d" : "integer"
  }, {
    "s" : 27347,
    "po" : 28208,
    "n" : "time1 (log2)",
    "v" : "0.0",
    "d" : "double"
  }, {
    "s" : 27347,
    "po" : 28208,
    "n" : "first_DE_name",
    "v" : "time3 (log2)"
  }, {
    "s" : 27347,
    "po" : 28208,
    "n" : "name",
    "v" : "A2m"
  }, {
    "s" : 27347,
    "po" : 28208,
    "n" : "Yield",
    "v" : "0.08340283569641367",
    "d" : "double"
  }, {
    "s" : 27347,
    "po" : 28208,
    "n" : "+Direct Regulation (%)",
    "v" : "0.0",
    "d" : "double"
  }, {
    "s" : 27347,
    "po" : 28208,
    "n" : "selected",
    "v" : "false",
    "d" : "boolean"
  }, {
    "s" : 27347,
    "po" : 28207,
    "n" : "degree.layout",
    "v" : "8",
    "d" : "integer"
  }, {
    "s" : 27347,
    "po" : 28207,
    "n" : "Matching.Attribute",
    "v" : [ "Tmem27" ],
    "d" : "list_of_string"
  }, {
    "s" : 27347,
    "po" : 28207,
    "n" : "Matching.Attribute.1",
    "v" : [ "Tmem27" ],
    "d" : "list_of_string"
  }, {
    "s" : 27347,
    "po" : 28207,
    "n" : "-Direct Regulation (%)",
    "v" : "0.0",
    "d" : "double"
  }, {
    "s" : 27347,
    "po" : 28207,
    "n" : "-Direct Regulation",
    "v" : "0",
    "d" : "integer"
  }, {
    "s" : 27347,
    "po" : 28207,
    "n" : "node_expression_state",
    "v" : "1.07663",
    "d" : "double"
  }, {
    "s" : 27347,
    "po" : 28207,
    "n" : "+Direct Regulation",
    "v" : "0",
    "d" : "integer"
  }, {
    "s" : 27347,
    "po" : 28207,
    "n" : "time3 (log2)",
    "v" : "1.07663",
    "d" : "double"
  }, {
    "s" : 27347,
    "po" : 28207,
    "n" : "Specificity",
    "v" : "100.0",
    "d" : "double"
  }, {
    "s" : 27347,
    "po" : 28207,
    "n" : "node_type",
    "v" : "final_node"
  }, {
    "s" : 27347,
    "po" : 28207,
    "n" : "time2 (log2)",
    "v" : "0.20633",
    "d" : "double"
  }, {
    "s" : 27347,
    "po" : 28207,
    "n" : "first_DE_index",
    "v" : "2",
    "d" : "integer"
  }, {
    "s" : 27347,
    "po" : 28207,
    "n" : "time1 (log2)",
    "v" : "0.0",
    "d" : "double"
  }, {
    "s" : 27347,
    "po" : 28207,
    "n" : "first_DE_name",
    "v" : "time3 (log2)"
  }, {
    "s" : 27347,
    "po" : 28207,
    "n" : "name",
    "v" : "Tmem27"
  }, {
    "s" : 27347,
    "po" : 28207,
    "n" : "Yield",
    "v" : "0.08340283569641367",
    "d" : "double"
  }, {
    "s" : 27347,
    "po" : 28207,
    "n" : "+Direct Regulation (%)",
    "v" : "0.0",
    "d" : "double"
  }, {
    "s" : 27347,
    "po" : 28207,
    "n" : "selected",
    "v" : "false",
    "d" : "boolean"
  }, {
    "s" : 27347,
    "po" : 28206,
    "n" : "degree.layout",
    "v" : "9",
    "d" : "integer"
  }, {
    "s" : 27347,
    "po" : 28206,
    "n" : "Matching.Attribute",
    "v" : [ "Ctxn1" ],
    "d" : "list_of_string"
  }, {
    "s" : 27347,
    "po" : 28206,
    "n" : "Matching.Attribute.1",
    "v" : [ "Ctxn1" ],
    "d" : "list_of_string"
  }, {
    "s" : 27347,
    "po" : 28206,
    "n" : "-Direct Regulation (%)",
    "v" : "0.0",
    "d" : "double"
  }, {
    "s" : 27347,
    "po" : 28206,
    "n" : "-Direct Regulation",
    "v" : "0",
    "d" : "integer"
  }, {
    "s" : 27347,
    "po" : 28206,
    "n" : "node_expression_state",
    "v" : "1.92894",
    "d" : "double"
  }, {
    "s" : 27347,
    "po" : 28206,
    "n" : "+Direct Regulation",
    "v" : "0",
    "d" : "integer"
  }, {
    "s" : 27347,
    "po" : 28206,
    "n" : "time3 (log2)",
    "v" : "1.92894",
    "d" : "double"
  }, {
    "s" : 27347,
    "po" : 28206,
    "n" : "Specificity",
    "v" : "100.0",
    "d" : "double"
  }, {
    "s" : 27347,
    "po" : 28206,
    "n" : "node_type",
    "v" : "final_node"
  }, {
    "s" : 27347,
    "po" : 28206,
    "n" : "time2 (log2)",
    "v" : "-0.17956",
    "d" : "double"
  }, {
    "s" : 27347,
    "po" : 28206,
    "n" : "first_DE_index",
    "v" : "2",
    "d" : "integer"
  }, {
    "s" : 27347,
    "po" : 28206,
    "n" : "time1 (log2)",
    "v" : "0.0",
    "d" : "double"
  }, {
    "s" : 27347,
    "po" : 28206,
    "n" : "first_DE_name",
    "v" : "time3 (log2)"
  }, {
    "s" : 27347,
    "po" : 28206,
    "n" : "name",
    "v" : "Ctxn1"
  }, {
    "s" : 27347,
    "po" : 28206,
    "n" : "Yield",
    "v" : "0.08340283569641367",
    "d" : "double"
  }, {
    "s" : 27347,
    "po" : 28206,
    "n" : "+Direct Regulation (%)",
    "v" : "0.0",
    "d" : "double"
  }, {
    "s" : 27347,
    "po" : 28206,
    "n" : "selected",
    "v" : "false",
    "d" : "boolean"
  }, {
    "s" : 27347,
    "po" : 28205,
    "n" : "degree.layout",
    "v" : "2",
    "d" : "integer"
  }, {
    "s" : 27347,
    "po" : 28205,
    "n" : "Matching.Attribute",
    "v" : [ "chr12_93012500" ],
    "d" : "list_of_string"
  }, {
    "s" : 27347,
    "po" : 28205,
    "n" : "Matching.Attribute.1",
    "v" : [ "chr12_93012500" ],
    "d" : "list_of_string"
  }, {
    "s" : 27347,
    "po" : 28205,
    "n" : "-Direct Regulation (%)",
    "v" : "0.0",
    "d" : "double"
  }, {
    "s" : 27347,
    "po" : 28205,
    "n" : "-Direct Regulation",
    "v" : "0",
    "d" : "integer"
  }, {
    "s" : 27347,
    "po" : 28205,
    "n" : "node_expression_state",
    "v" : "100.0",
    "d" : "double"
  }, {
    "s" : 27347,
    "po" : 28205,
    "n" : "+Direct Regulation",
    "v" : "1",
    "d" : "integer"
  }, {
    "s" : 27347,
    "po" : 28205,
    "n" : "time3 (log2)",
    "v" : "2.0",
    "d" : "double"
  }, {
    "s" : 27347,
    "po" : 28205,
    "n" : "Specificity",
    "v" : "100.0",
    "d" : "double"
  }, {
    "s" : 27347,
    "po" : 28205,
    "n" : "node_type",
    "v" : "-"
  }, {
    "s" : 27347,
    "po" : 28205,
    "n" : "time2 (log2)",
    "v" : "2.0",
    "d" : "double"
  }, {
    "s" : 27347,
    "po" : 28205,
    "n" : "first_DE_index",
    "v" : "2",
    "d" : "integer"
  }, {
    "s" : 27347,
    "po" : 28205,
    "n" : "time1 (log2)",
    "v" : "2.0",
    "d" : "double"
  }, {
    "s" : 27347,
    "po" : 28205,
    "n" : "first_DE_name",
    "v" : "time3 (log2)"
  }, {
    "s" : 27347,
    "po" : 28205,
    "n" : "name",
    "v" : "chr12_93012500"
  }, {
    "s" : 27347,
    "po" : 28205,
    "n" : "Yield",
    "v" : "0.08340283569641367",
    "d" : "double"
  }, {
    "s" : 27347,
    "po" : 28205,
    "n" : "+Direct Regulation (%)",
    "v" : "100.0",
    "d" : "double"
  }, {
    "s" : 27347,
    "po" : 28205,
    "n" : "selected",
    "v" : "false",
    "d" : "boolean"
  }, {
    "s" : 27347,
    "po" : 28204,
    "n" : "degree.layout",
    "v" : "3",
    "d" : "integer"
  }, {
    "s" : 27347,
    "po" : 28204,
    "n" : "Matching.Attribute",
    "v" : [ "chr2_74802500" ],
    "d" : "list_of_string"
  }, {
    "s" : 27347,
    "po" : 28204,
    "n" : "Matching.Attribute.1",
    "v" : [ "chr2_74802500" ],
    "d" : "list_of_string"
  }, {
    "s" : 27347,
    "po" : 28204,
    "n" : "-Direct Regulation (%)",
    "v" : "0.0",
    "d" : "double"
  }, {
    "s" : 27347,
    "po" : 28204,
    "n" : "-Direct Regulation",
    "v" : "0",
    "d" : "integer"
  }, {
    "s" : 27347,
    "po" : 28204,
    "n" : "node_expression_state",
    "v" : "50.0",
    "d" : "double"
  }, {
    "s" : 27347,
    "po" : 28204,
    "n" : "+Direct Regulation",
    "v" : "2",
    "d" : "integer"
  }, {
    "s" : 27347,
    "po" : 28204,
    "n" : "time3 (log2)",
    "v" : "2.0",
    "d" : "double"
  }, {
    "s" : 27347,
    "po" : 28204,
    "n" : "Specificity",
    "v" : "100.0",
    "d" : "double"
  }, {
    "s" : 27347,
    "po" : 28204,
    "n" : "node_type",
    "v" : "-"
  }, {
    "s" : 27347,
    "po" : 28204,
    "n" : "time2 (log2)",
    "v" : "2.0",
    "d" : "double"
  }, {
    "s" : 27347,
    "po" : 28204,
    "n" : "first_DE_index",
    "v" : "2",
    "d" : "integer"
  }, {
    "s" : 27347,
    "po" : 28204,
    "n" : "time1 (log2)",
    "v" : "2.0",
    "d" : "double"
  }, {
    "s" : 27347,
    "po" : 28204,
    "n" : "first_DE_name",
    "v" : "time3 (log2)"
  }, {
    "s" : 27347,
    "po" : 28204,
    "n" : "name",
    "v" : "chr2_74802500"
  }, {
    "s" : 27347,
    "po" : 28204,
    "n" : "Yield",
    "v" : "91.57631359466222",
    "d" : "double"
  }, {
    "s" : 27347,
    "po" : 28204,
    "n" : "+Direct Regulation (%)",
    "v" : "100.0",
    "d" : "double"
  }, {
    "s" : 27347,
    "po" : 28204,
    "n" : "selected",
    "v" : "false",
    "d" : "boolean"
  }, {
    "s" : 27347,
    "po" : 28203,
    "n" : "degree.layout",
    "v" : "1",
    "d" : "integer"
  }, {
    "s" : 27347,
    "po" : 28203,
    "n" : "Matching.Attribute",
    "v" : [ "G2e3" ],
    "d" : "list_of_string"
  }, {
    "s" : 27347,
    "po" : 28203,
    "n" : "Matching.Attribute.1",
    "v" : [ "G2e3" ],
    "d" : "list_of_string"
  }, {
    "s" : 27347,
    "po" : 28203,
    "n" : "-Direct Regulation (%)",
    "v" : "0.0",
    "d" : "double"
  }, {
    "s" : 27347,
    "po" : 28203,
    "n" : "-Direct Regulation",
    "v" : "0",
    "d" : "integer"
  }, {
    "s" : 27347,
    "po" : 28203,
    "n" : "node_expression_state",
    "v" : "-1.0652",
    "d" : "double"
  }, {
    "s" : 27347,
    "po" : 28203,
    "n" : "+Direct Regulation",
    "v" : "0",
    "d" : "integer"
  }, {
    "s" : 27347,
    "po" : 28203,
    "n" : "time3 (log2)",
    "v" : "-1.0652",
    "d" : "double"
  }, {
    "s" : 27347,
    "po" : 28203,
    "n" : "Specificity",
    "v" : "100.0",
    "d" : "double"
  }, {
    "s" : 27347,
    "po" : 28203,
    "n" : "node_type",
    "v" : "final_node"
  }, {
    "s" : 27347,
    "po" : 28203,
    "n" : "time2 (log2)",
    "v" : "-0.3906",
    "d" : "double"
  }, {
    "s" : 27347,
    "po" : 28203,
    "n" : "first_DE_index",
    "v" : "2",
    "d" : "integer"
  }, {
    "s" : 27347,
    "po" : 28203,
    "n" : "time1 (log2)",
    "v" : "0.0",
    "d" : "double"
  }, {
    "s" : 27347,
    "po" : 28203,
    "n" : "first_DE_name",
    "v" : "time3 (log2)"
  }, {
    "s" : 27347,
    "po" : 28203,
    "n" : "name",
    "v" : "G2e3"
  }, {
    "s" : 27347,
    "po" : 28203,
    "n" : "Yield",
    "v" : "0.08340283569641367",
    "d" : "double"
  }, {
    "s" : 27347,
    "po" : 28203,
    "n" : "+Direct Regulation (%)",
    "v" : "0.0",
    "d" : "double"
  }, {
    "s" : 27347,
    "po" : 28203,
    "n" : "selected",
    "v" : "false",
    "d" : "boolean"
  }, {
    "s" : 27347,
    "po" : 28202,
    "n" : "degree.layout",
    "v" : "1",
    "d" : "integer"
  }, {
    "s" : 27347,
    "po" : 28202,
    "n" : "Matching.Attribute",
    "v" : [ "Atcay" ],
    "d" : "list_of_string"
  }, {
    "s" : 27347,
    "po" : 28202,
    "n" : "Matching.Attribute.1",
    "v" : [ "Atcay" ],
    "d" : "list_of_string"
  }, {
    "s" : 27347,
    "po" : 28202,
    "n" : "-Direct Regulation (%)",
    "v" : "0.0",
    "d" : "double"
  }, {
    "s" : 27347,
    "po" : 28202,
    "n" : "-Direct Regulation",
    "v" : "0",
    "d" : "integer"
  }, {
    "s" : 27347,
    "po" : 28202,
    "n" : "node_expression_state",
    "v" : "-1.41731",
    "d" : "double"
  }, {
    "s" : 27347,
    "po" : 28202,
    "n" : "+Direct Regulation",
    "v" : "0",
    "d" : "integer"
  }, {
    "s" : 27347,
    "po" : 28202,
    "n" : "time3 (log2)",
    "v" : "-1.41731",
    "d" : "double"
  }, {
    "s" : 27347,
    "po" : 28202,
    "n" : "Specificity",
    "v" : "100.0",
    "d" : "double"
  }, {
    "s" : 27347,
    "po" : 28202,
    "n" : "node_type",
    "v" : "final_node"
  }, {
    "s" : 27347,
    "po" : 28202,
    "n" : "time2 (log2)",
    "v" : "-0.39502",
    "d" : "double"
  }, {
    "s" : 27347,
    "po" : 28202,
    "n" : "first_DE_index",
    "v" : "2",
    "d" : "integer"
  }, {
    "s" : 27347,
    "po" : 28202,
    "n" : "time1 (log2)",
    "v" : "0.0",
    "d" : "double"
  }, {
    "s" : 27347,
    "po" : 28202,
    "n" : "first_DE_name",
    "v" : "time3 (log2)"
  }, {
    "s" : 27347,
    "po" : 28202,
    "n" : "name",
    "v" : "Atcay"
  }, {
    "s" : 27347,
    "po" : 28202,
    "n" : "Yield",
    "v" : "0.08340283569641367",
    "d" : "double"
  }, {
    "s" : 27347,
    "po" : 28202,
    "n" : "+Direct Regulation (%)",
    "v" : "0.0",
    "d" : "double"
  }, {
    "s" : 27347,
    "po" : 28202,
    "n" : "selected",
    "v" : "false",
    "d" : "boolean"
  }, {
    "s" : 27347,
    "po" : 28201,
    "n" : "degree.layout",
    "v" : "10",
    "d" : "integer"
  }, {
    "s" : 27347,
    "po" : 28201,
    "n" : "Matching.Attribute",
    "v" : [ "Ankrd44" ],
    "d" : "list_of_string"
  }, {
    "s" : 27347,
    "po" : 28201,
    "n" : "Matching.Attribute.1",
    "v" : [ "Ankrd44" ],
    "d" : "list_of_string"
  }, {
    "s" : 27347,
    "po" : 28201,
    "n" : "-Direct Regulation (%)",
    "v" : "0.0",
    "d" : "double"
  }, {
    "s" : 27347,
    "po" : 28201,
    "n" : "-Direct Regulation",
    "v" : "0",
    "d" : "integer"
  }, {
    "s" : 27347,
    "po" : 28201,
    "n" : "node_expression_state",
    "v" : "2.81224",
    "d" : "double"
  }, {
    "s" : 27347,
    "po" : 28201,
    "n" : "+Direct Regulation",
    "v" : "0",
    "d" : "integer"
  }, {
    "s" : 27347,
    "po" : 28201,
    "n" : "time3 (log2)",
    "v" : "2.81224",
    "d" : "double"
  }, {
    "s" : 27347,
    "po" : 28201,
    "n" : "Specificity",
    "v" : "100.0",
    "d" : "double"
  }, {
    "s" : 27347,
    "po" : 28201,
    "n" : "node_type",
    "v" : "final_node"
  }, {
    "s" : 27347,
    "po" : 28201,
    "n" : "time2 (log2)",
    "v" : "1.54739",
    "d" : "double"
  }, {
    "s" : 27347,
    "po" : 28201,
    "n" : "first_DE_index",
    "v" : "1",
    "d" : "integer"
  }, {
    "s" : 27347,
    "po" : 28201,
    "n" : "time1 (log2)",
    "v" : "0.0",
    "d" : "double"
  }, {
    "s" : 27347,
    "po" : 28201,
    "n" : "first_DE_name",
    "v" : "time2 (log2)"
  }, {
    "s" : 27347,
    "po" : 28201,
    "n" : "name",
    "v" : "Ankrd44"
  }, {
    "s" : 27347,
    "po" : 28201,
    "n" : "Yield",
    "v" : "0.08340283569641367",
    "d" : "double"
  }, {
    "s" : 27347,
    "po" : 28201,
    "n" : "+Direct Regulation (%)",
    "v" : "0.0",
    "d" : "double"
  }, {
    "s" : 27347,
    "po" : 28201,
    "n" : "selected",
    "v" : "false",
    "d" : "boolean"
  }, {
    "s" : 27347,
    "po" : 28200,
    "n" : "degree.layout",
    "v" : "4",
    "d" : "integer"
  }, {
    "s" : 27347,
    "po" : 28200,
    "n" : "Matching.Attribute",
    "v" : [ "chr12_93027500" ],
    "d" : "list_of_string"
  }, {
    "s" : 27347,
    "po" : 28200,
    "n" : "Matching.Attribute.1",
    "v" : [ "chr12_93027500" ],
    "d" : "list_of_string"
  }, {
    "s" : 27347,
    "po" : 28200,
    "n" : "-Direct Regulation (%)",
    "v" : "0.0",
    "d" : "double"
  }, {
    "s" : 27347,
    "po" : 28200,
    "n" : "-Direct Regulation",
    "v" : "0",
    "d" : "integer"
  }, {
    "s" : 27347,
    "po" : 28200,
    "n" : "node_expression_state",
    "v" : "100.0",
    "d" : "double"
  }, {
    "s" : 27347,
    "po" : 28200,
    "n" : "+Direct Regulation",
    "v" : "1",
    "d" : "integer"
  }, {
    "s" : 27347,
    "po" : 28200,
    "n" : "time3 (log2)",
    "v" : "2.0",
    "d" : "double"
  }, {
    "s" : 27347,
    "po" : 28200,
    "n" : "Specificity",
    "v" : "100.0",
    "d" : "double"
  }, {
    "s" : 27347,
    "po" : 28200,
    "n" : "node_type",
    "v" : "-"
  }, {
    "s" : 27347,
    "po" : 28200,
    "n" : "time2 (log2)",
    "v" : "2.0",
    "d" : "double"
  }, {
    "s" : 27347,
    "po" : 28200,
    "n" : "first_DE_index",
    "v" : "1",
    "d" : "integer"
  }, {
    "s" : 27347,
    "po" : 28200,
    "n" : "time1 (log2)",
    "v" : "2.0",
    "d" : "double"
  }, {
    "s" : 27347,
    "po" : 28200,
    "n" : "first_DE_name",
    "v" : "time2 (log2)"
  }, {
    "s" : 27347,
    "po" : 28200,
    "n" : "name",
    "v" : "chr12_93027500"
  }, {
    "s" : 27347,
    "po" : 28200,
    "n" : "Yield",
    "v" : "0.08340283569641367",
    "d" : "double"
  }, {
    "s" : 27347,
    "po" : 28200,
    "n" : "+Direct Regulation (%)",
    "v" : "100.0",
    "d" : "double"
  }, {
    "s" : 27347,
    "po" : 28200,
    "n" : "selected",
    "v" : "false",
    "d" : "boolean"
  }, {
    "s" : 27347,
    "po" : 28199,
    "n" : "degree.layout",
    "v" : "6",
    "d" : "integer"
  }, {
    "s" : 27347,
    "po" : 28199,
    "n" : "Matching.Attribute",
    "v" : [ "Neto2" ],
    "d" : "list_of_string"
  }, {
    "s" : 27347,
    "po" : 28199,
    "n" : "Matching.Attribute.1",
    "v" : [ "Neto2" ],
    "d" : "list_of_string"
  }, {
    "s" : 27347,
    "po" : 28199,
    "n" : "-Direct Regulation (%)",
    "v" : "0.0",
    "d" : "double"
  }, {
    "s" : 27347,
    "po" : 28199,
    "n" : "-Direct Regulation",
    "v" : "0",
    "d" : "integer"
  }, {
    "s" : 27347,
    "po" : 28199,
    "n" : "node_expression_state",
    "v" : "2.55703",
    "d" : "double"
  }, {
    "s" : 27347,
    "po" : 28199,
    "n" : "+Direct Regulation",
    "v" : "0",
    "d" : "integer"
  }, {
    "s" : 27347,
    "po" : 28199,
    "n" : "time3 (log2)",
    "v" : "2.55703",
    "d" : "double"
  }, {
    "s" : 27347,
    "po" : 28199,
    "n" : "Specificity",
    "v" : "100.0",
    "d" : "double"
  }, {
    "s" : 27347,
    "po" : 28199,
    "n" : "node_type",
    "v" : "final_node"
  }, {
    "s" : 27347,
    "po" : 28199,
    "n" : "time2 (log2)",
    "v" : "-0.1877",
    "d" : "double"
  }, {
    "s" : 27347,
    "po" : 28199,
    "n" : "first_DE_index",
    "v" : "2",
    "d" : "integer"
  }, {
    "s" : 27347,
    "po" : 28199,
    "n" : "time1 (log2)",
    "v" : "0.0",
    "d" : "double"
  }, {
    "s" : 27347,
    "po" : 28199,
    "n" : "first_DE_name",
    "v" : "time3 (log2)"
  }, {
    "s" : 27347,
    "po" : 28199,
    "n" : "name",
    "v" : "Neto2"
  }, {
    "s" : 27347,
    "po" : 28199,
    "n" : "Yield",
    "v" : "0.08340283569641367",
    "d" : "double"
  }, {
    "s" : 27347,
    "po" : 28199,
    "n" : "+Direct Regulation (%)",
    "v" : "0.0",
    "d" : "double"
  }, {
    "s" : 27347,
    "po" : 28199,
    "n" : "selected",
    "v" : "false",
    "d" : "boolean"
  }, {
    "s" : 27347,
    "po" : 28198,
    "n" : "degree.layout",
    "v" : "1",
    "d" : "integer"
  }, {
    "s" : 27347,
    "po" : 28198,
    "n" : "Matching.Attribute",
    "v" : [ "Fam171b" ],
    "d" : "list_of_string"
  }, {
    "s" : 27347,
    "po" : 28198,
    "n" : "Matching.Attribute.1",
    "v" : [ "Fam171b" ],
    "d" : "list_of_string"
  }, {
    "s" : 27347,
    "po" : 28198,
    "n" : "-Direct Regulation (%)",
    "v" : "0.0",
    "d" : "double"
  }, {
    "s" : 27347,
    "po" : 28198,
    "n" : "-Direct Regulation",
    "v" : "0",
    "d" : "integer"
  }, {
    "s" : 27347,
    "po" : 28198,
    "n" : "node_expression_state",
    "v" : "0.7585",
    "d" : "double"
  }, {
    "s" : 27347,
    "po" : 28198,
    "n" : "+Direct Regulation",
    "v" : "0",
    "d" : "integer"
  }, {
    "s" : 27347,
    "po" : 28198,
    "n" : "time3 (log2)",
    "v" : "0.7585",
    "d" : "double"
  }, {
    "s" : 27347,
    "po" : 28198,
    "n" : "Specificity",
    "v" : "100.0",
    "d" : "double"
  }, {
    "s" : 27347,
    "po" : 28198,
    "n" : "node_type",
    "v" : "final_node"
  }, {
    "s" : 27347,
    "po" : 28198,
    "n" : "time2 (log2)",
    "v" : "1.1865",
    "d" : "double"
  }, {
    "s" : 27347,
    "po" : 28198,
    "n" : "first_DE_index",
    "v" : "1",
    "d" : "integer"
  }, {
    "s" : 27347,
    "po" : 28198,
    "n" : "time1 (log2)",
    "v" : "0.0",
    "d" : "double"
  }, {
    "s" : 27347,
    "po" : 28198,
    "n" : "first_DE_name",
    "v" : "time2 (log2)"
  }, {
    "s" : 27347,
    "po" : 28198,
    "n" : "name",
    "v" : "Fam171b"
  }, {
    "s" : 27347,
    "po" : 28198,
    "n" : "Yield",
    "v" : "0.08340283569641367",
    "d" : "double"
  }, {
    "s" : 27347,
    "po" : 28198,
    "n" : "+Direct Regulation (%)",
    "v" : "0.0",
    "d" : "double"
  }, {
    "s" : 27347,
    "po" : 28198,
    "n" : "selected",
    "v" : "false",
    "d" : "boolean"
  }, {
    "s" : 27347,
    "po" : 28197,
    "n" : "degree.layout",
    "v" : "3",
    "d" : "integer"
  }, {
    "s" : 27347,
    "po" : 28197,
    "n" : "Matching.Attribute",
    "v" : [ "chr6_87942500" ],
    "d" : "list_of_string"
  }, {
    "s" : 27347,
    "po" : 28197,
    "n" : "Matching.Attribute.1",
    "v" : [ "chr6_87942500" ],
    "d" : "list_of_string"
  }, {
    "s" : 27347,
    "po" : 28197,
    "n" : "-Direct Regulation (%)",
    "v" : "0.0",
    "d" : "double"
  }, {
    "s" : 27347,
    "po" : 28197,
    "n" : "-Direct Regulation",
    "v" : "0",
    "d" : "integer"
  }, {
    "s" : 27347,
    "po" : 28197,
    "n" : "node_expression_state",
    "v" : "100.0",
    "d" : "double"
  }, {
    "s" : 27347,
    "po" : 28197,
    "n" : "+Direct Regulation",
    "v" : "1",
    "d" : "integer"
  }, {
    "s" : 27347,
    "po" : 28197,
    "n" : "time3 (log2)",
    "v" : "2.0",
    "d" : "double"
  }, {
    "s" : 27347,
    "po" : 28197,
    "n" : "Specificity",
    "v" : "100.0",
    "d" : "double"
  }, {
    "s" : 27347,
    "po" : 28197,
    "n" : "node_type",
    "v" : "-"
  }, {
    "s" : 27347,
    "po" : 28197,
    "n" : "time2 (log2)",
    "v" : "2.0",
    "d" : "double"
  }, {
    "s" : 27347,
    "po" : 28197,
    "n" : "first_DE_index",
    "v" : "2",
    "d" : "integer"
  }, {
    "s" : 27347,
    "po" : 28197,
    "n" : "time1 (log2)",
    "v" : "2.0",
    "d" : "double"
  }, {
    "s" : 27347,
    "po" : 28197,
    "n" : "first_DE_name",
    "v" : "time3 (log2)"
  }, {
    "s" : 27347,
    "po" : 28197,
    "n" : "name",
    "v" : "chr6_87942500"
  }, {
    "s" : 27347,
    "po" : 28197,
    "n" : "Yield",
    "v" : "0.08340283569641367",
    "d" : "double"
  }, {
    "s" : 27347,
    "po" : 28197,
    "n" : "+Direct Regulation (%)",
    "v" : "100.0",
    "d" : "double"
  }, {
    "s" : 27347,
    "po" : 28197,
    "n" : "selected",
    "v" : "false",
    "d" : "boolean"
  }, {
    "s" : 27347,
    "po" : 28196,
    "n" : "degree.layout",
    "v" : "1",
    "d" : "integer"
  }, {
    "s" : 27347,
    "po" : 28196,
    "n" : "Matching.Attribute",
    "v" : [ "Coq3" ],
    "d" : "list_of_string"
  }, {
    "s" : 27347,
    "po" : 28196,
    "n" : "Matching.Attribute.1",
    "v" : [ "Coq3" ],
    "d" : "list_of_string"
  }, {
    "s" : 27347,
    "po" : 28196,
    "n" : "-Direct Regulation (%)",
    "v" : "0.0",
    "d" : "double"
  }, {
    "s" : 27347,
    "po" : 28196,
    "n" : "-Direct Regulation",
    "v" : "0",
    "d" : "integer"
  }, {
    "s" : 27347,
    "po" : 28196,
    "n" : "node_expression_state",
    "v" : "-1.03727",
    "d" : "double"
  }, {
    "s" : 27347,
    "po" : 28196,
    "n" : "+Direct Regulation",
    "v" : "0",
    "d" : "integer"
  }, {
    "s" : 27347,
    "po" : 28196,
    "n" : "time3 (log2)",
    "v" : "-1.03727",
    "d" : "double"
  }, {
    "s" : 27347,
    "po" : 28196,
    "n" : "Specificity",
    "v" : "100.0",
    "d" : "double"
  }, {
    "s" : 27347,
    "po" : 28196,
    "n" : "node_type",
    "v" : "final_node"
  }, {
    "s" : 27347,
    "po" : 28196,
    "n" : "time2 (log2)",
    "v" : "-0.01056",
    "d" : "double"
  }, {
    "s" : 27347,
    "po" : 28196,
    "n" : "first_DE_index",
    "v" : "2",
    "d" : "integer"
  }, {
    "s" : 27347,
    "po" : 28196,
    "n" : "time1 (log2)",
    "v" : "0.0",
    "d" : "double"
  }, {
    "s" : 27347,
    "po" : 28196,
    "n" : "first_DE_name",
    "v" : "time3 (log2)"
  }, {
    "s" : 27347,
    "po" : 28196,
    "n" : "name",
    "v" : "Coq3"
  }, {
    "s" : 27347,
    "po" : 28196,
    "n" : "Yield",
    "v" : "0.08340283569641367",
    "d" : "double"
  }, {
    "s" : 27347,
    "po" : 28196,
    "n" : "+Direct Regulation (%)",
    "v" : "0.0",
    "d" : "double"
  }, {
    "s" : 27347,
    "po" : 28196,
    "n" : "selected",
    "v" : "false",
    "d" : "boolean"
  }, {
    "s" : 27347,
    "po" : 28195,
    "n" : "degree.layout",
    "v" : "1",
    "d" : "integer"
  }, {
    "s" : 27347,
    "po" : 28195,
    "n" : "Matching.Attribute",
    "v" : [ "Slc19a3" ],
    "d" : "list_of_string"
  }, {
    "s" : 27347,
    "po" : 28195,
    "n" : "Matching.Attribute.1",
    "v" : [ "Slc19a3" ],
    "d" : "list_of_string"
  }, {
    "s" : 27347,
    "po" : 28195,
    "n" : "-Direct Regulation (%)",
    "v" : "0.0",
    "d" : "double"
  }, {
    "s" : 27347,
    "po" : 28195,
    "n" : "-Direct Regulation",
    "v" : "0",
    "d" : "integer"
  }, {
    "s" : 27347,
    "po" : 28195,
    "n" : "node_expression_state",
    "v" : "-1.18504",
    "d" : "double"
  }, {
    "s" : 27347,
    "po" : 28195,
    "n" : "+Direct Regulation",
    "v" : "0",
    "d" : "integer"
  }, {
    "s" : 27347,
    "po" : 28195,
    "n" : "time3 (log2)",
    "v" : "-1.18504",
    "d" : "double"
  }, {
    "s" : 27347,
    "po" : 28195,
    "n" : "Specificity",
    "v" : "100.0",
    "d" : "double"
  }, {
    "s" : 27347,
    "po" : 28195,
    "n" : "node_type",
    "v" : "final_node"
  }, {
    "s" : 27347,
    "po" : 28195,
    "n" : "time2 (log2)",
    "v" : "0.42655",
    "d" : "double"
  }, {
    "s" : 27347,
    "po" : 28195,
    "n" : "first_DE_index",
    "v" : "2",
    "d" : "integer"
  }, {
    "s" : 27347,
    "po" : 28195,
    "n" : "time1 (log2)",
    "v" : "0.0",
    "d" : "double"
  }, {
    "s" : 27347,
    "po" : 28195,
    "n" : "first_DE_name",
    "v" : "time3 (log2)"
  }, {
    "s" : 27347,
    "po" : 28195,
    "n" : "name",
    "v" : "Slc19a3"
  }, {
    "s" : 27347,
    "po" : 28195,
    "n" : "Yield",
    "v" : "0.08340283569641367",
    "d" : "double"
  }, {
    "s" : 27347,
    "po" : 28195,
    "n" : "+Direct Regulation (%)",
    "v" : "0.0",
    "d" : "double"
  }, {
    "s" : 27347,
    "po" : 28195,
    "n" : "selected",
    "v" : "false",
    "d" : "boolean"
  }, {
    "s" : 27347,
    "po" : 28194,
    "n" : "degree.layout",
    "v" : "10",
    "d" : "integer"
  }, {
    "s" : 27347,
    "po" : 28194,
    "n" : "Matching.Attribute",
    "v" : [ "H1fx" ],
    "d" : "list_of_string"
  }, {
    "s" : 27347,
    "po" : 28194,
    "n" : "Matching.Attribute.1",
    "v" : [ "H1fx" ],
    "d" : "list_of_string"
  }, {
    "s" : 27347,
    "po" : 28194,
    "n" : "-Direct Regulation (%)",
    "v" : "0.0",
    "d" : "double"
  }, {
    "s" : 27347,
    "po" : 28194,
    "n" : "-Direct Regulation",
    "v" : "0",
    "d" : "integer"
  }, {
    "s" : 27347,
    "po" : 28194,
    "n" : "node_expression_state",
    "v" : "1.02675",
    "d" : "double"
  }, {
    "s" : 27347,
    "po" : 28194,
    "n" : "+Direct Regulation",
    "v" : "0",
    "d" : "integer"
  }, {
    "s" : 27347,
    "po" : 28194,
    "n" : "time3 (log2)",
    "v" : "1.02675",
    "d" : "double"
  }, {
    "s" : 27347,
    "po" : 28194,
    "n" : "Specificity",
    "v" : "100.0",
    "d" : "double"
  }, {
    "s" : 27347,
    "po" : 28194,
    "n" : "node_type",
    "v" : "final_node"
  }, {
    "s" : 27347,
    "po" : 28194,
    "n" : "time2 (log2)",
    "v" : "-0.03626",
    "d" : "double"
  }, {
    "s" : 27347,
    "po" : 28194,
    "n" : "first_DE_index",
    "v" : "2",
    "d" : "integer"
  }, {
    "s" : 27347,
    "po" : 28194,
    "n" : "time1 (log2)",
    "v" : "0.0",
    "d" : "double"
  }, {
    "s" : 27347,
    "po" : 28194,
    "n" : "first_DE_name",
    "v" : "time3 (log2)"
  }, {
    "s" : 27347,
    "po" : 28194,
    "n" : "name",
    "v" : "H1fx"
  }, {
    "s" : 27347,
    "po" : 28194,
    "n" : "Yield",
    "v" : "0.08340283569641367",
    "d" : "double"
  }, {
    "s" : 27347,
    "po" : 28194,
    "n" : "+Direct Regulation (%)",
    "v" : "0.0",
    "d" : "double"
  }, {
    "s" : 27347,
    "po" : 28194,
    "n" : "selected",
    "v" : "false",
    "d" : "boolean"
  }, {
    "s" : 27347,
    "po" : 28193,
    "n" : "degree.layout",
    "v" : "7",
    "d" : "integer"
  }, {
    "s" : 27347,
    "po" : 28193,
    "n" : "Matching.Attribute",
    "v" : [ "Dtx4" ],
    "d" : "list_of_string"
  }, {
    "s" : 27347,
    "po" : 28193,
    "n" : "Matching.Attribute.1",
    "v" : [ "Dtx4" ],
    "d" : "list_of_string"
  }, {
    "s" : 27347,
    "po" : 28193,
    "n" : "-Direct Regulation (%)",
    "v" : "0.0",
    "d" : "double"
  }, {
    "s" : 27347,
    "po" : 28193,
    "n" : "-Direct Regulation",
    "v" : "0",
    "d" : "integer"
  }, {
    "s" : 27347,
    "po" : 28193,
    "n" : "node_expression_state",
    "v" : "1.48074",
    "d" : "double"
  }, {
    "s" : 27347,
    "po" : 28193,
    "n" : "+Direct Regulation",
    "v" : "0",
    "d" : "integer"
  }, {
    "s" : 27347,
    "po" : 28193,
    "n" : "time3 (log2)",
    "v" : "1.48074",
    "d" : "double"
  }, {
    "s" : 27347,
    "po" : 28193,
    "n" : "Specificity",
    "v" : "100.0",
    "d" : "double"
  }, {
    "s" : 27347,
    "po" : 28193,
    "n" : "node_type",
    "v" : "final_node"
  }, {
    "s" : 27347,
    "po" : 28193,
    "n" : "time2 (log2)",
    "v" : "-0.13012",
    "d" : "double"
  }, {
    "s" : 27347,
    "po" : 28193,
    "n" : "first_DE_index",
    "v" : "2",
    "d" : "integer"
  }, {
    "s" : 27347,
    "po" : 28193,
    "n" : "time1 (log2)",
    "v" : "0.0",
    "d" : "double"
  }, {
    "s" : 27347,
    "po" : 28193,
    "n" : "first_DE_name",
    "v" : "time3 (log2)"
  }, {
    "s" : 27347,
    "po" : 28193,
    "n" : "name",
    "v" : "Dtx4"
  }, {
    "s" : 27347,
    "po" : 28193,
    "n" : "Yield",
    "v" : "0.08340283569641367",
    "d" : "double"
  }, {
    "s" : 27347,
    "po" : 28193,
    "n" : "+Direct Regulation (%)",
    "v" : "0.0",
    "d" : "double"
  }, {
    "s" : 27347,
    "po" : 28193,
    "n" : "selected",
    "v" : "false",
    "d" : "boolean"
  }, {
    "s" : 27347,
    "po" : 28192,
    "n" : "degree.layout",
    "v" : "4",
    "d" : "integer"
  }, {
    "s" : 27347,
    "po" : 28192,
    "n" : "Matching.Attribute",
    "v" : [ "Pcyt1b" ],
    "d" : "list_of_string"
  }, {
    "s" : 27347,
    "po" : 28192,
    "n" : "Matching.Attribute.1",
    "v" : [ "Pcyt1b" ],
    "d" : "list_of_string"
  }, {
    "s" : 27347,
    "po" : 28192,
    "n" : "-Direct Regulation (%)",
    "v" : "0.0",
    "d" : "double"
  }, {
    "s" : 27347,
    "po" : 28192,
    "n" : "-Direct Regulation",
    "v" : "0",
    "d" : "integer"
  }, {
    "s" : 27347,
    "po" : 28192,
    "n" : "node_expression_state",
    "v" : "-1.25468",
    "d" : "double"
  }, {
    "s" : 27347,
    "po" : 28192,
    "n" : "+Direct Regulation",
    "v" : "0",
    "d" : "integer"
  }, {
    "s" : 27347,
    "po" : 28192,
    "n" : "time3 (log2)",
    "v" : "-1.25468",
    "d" : "double"
  }, {
    "s" : 27347,
    "po" : 28192,
    "n" : "Specificity",
    "v" : "100.0",
    "d" : "double"
  }, {
    "s" : 27347,
    "po" : 28192,
    "n" : "node_type",
    "v" : "final_node"
  }, {
    "s" : 27347,
    "po" : 28192,
    "n" : "time2 (log2)",
    "v" : "-0.15201",
    "d" : "double"
  }, {
    "s" : 27347,
    "po" : 28192,
    "n" : "first_DE_index",
    "v" : "2",
    "d" : "integer"
  }, {
    "s" : 27347,
    "po" : 28192,
    "n" : "time1 (log2)",
    "v" : "0.0",
    "d" : "double"
  }, {
    "s" : 27347,
    "po" : 28192,
    "n" : "first_DE_name",
    "v" : "time3 (log2)"
  }, {
    "s" : 27347,
    "po" : 28192,
    "n" : "name",
    "v" : "Pcyt1b"
  }, {
    "s" : 27347,
    "po" : 28192,
    "n" : "Yield",
    "v" : "0.08340283569641367",
    "d" : "double"
  }, {
    "s" : 27347,
    "po" : 28192,
    "n" : "+Direct Regulation (%)",
    "v" : "0.0",
    "d" : "double"
  }, {
    "s" : 27347,
    "po" : 28192,
    "n" : "selected",
    "v" : "false",
    "d" : "boolean"
  }, {
    "s" : 27347,
    "po" : 28191,
    "n" : "degree.layout",
    "v" : "4",
    "d" : "integer"
  }, {
    "s" : 27347,
    "po" : 28191,
    "n" : "Matching.Attribute",
    "v" : [ "Nrk" ],
    "d" : "list_of_string"
  }, {
    "s" : 27347,
    "po" : 28191,
    "n" : "Matching.Attribute.1",
    "v" : [ "Nrk" ],
    "d" : "list_of_string"
  }, {
    "s" : 27347,
    "po" : 28191,
    "n" : "-Direct Regulation (%)",
    "v" : "0.0",
    "d" : "double"
  }, {
    "s" : 27347,
    "po" : 28191,
    "n" : "-Direct Regulation",
    "v" : "0",
    "d" : "integer"
  }, {
    "s" : 27347,
    "po" : 28191,
    "n" : "node_expression_state",
    "v" : "-1.83509",
    "d" : "double"
  }, {
    "s" : 27347,
    "po" : 28191,
    "n" : "+Direct Regulation",
    "v" : "0",
    "d" : "integer"
  }, {
    "s" : 27347,
    "po" : 28191,
    "n" : "time3 (log2)",
    "v" : "-1.83509",
    "d" : "double"
  }, {
    "s" : 27347,
    "po" : 28191,
    "n" : "Specificity",
    "v" : "100.0",
    "d" : "double"
  }, {
    "s" : 27347,
    "po" : 28191,
    "n" : "node_type",
    "v" : "final_node"
  }, {
    "s" : 27347,
    "po" : 28191,
    "n" : "time2 (log2)",
    "v" : "-0.39563",
    "d" : "double"
  }, {
    "s" : 27347,
    "po" : 28191,
    "n" : "first_DE_index",
    "v" : "2",
    "d" : "integer"
  }, {
    "s" : 27347,
    "po" : 28191,
    "n" : "time1 (log2)",
    "v" : "0.0",
    "d" : "double"
  }, {
    "s" : 27347,
    "po" : 28191,
    "n" : "first_DE_name",
    "v" : "time3 (log2)"
  }, {
    "s" : 27347,
    "po" : 28191,
    "n" : "name",
    "v" : "Nrk"
  }, {
    "s" : 27347,
    "po" : 28191,
    "n" : "Yield",
    "v" : "0.08340283569641367",
    "d" : "double"
  }, {
    "s" : 27347,
    "po" : 28191,
    "n" : "+Direct Regulation (%)",
    "v" : "0.0",
    "d" : "double"
  }, {
    "s" : 27347,
    "po" : 28191,
    "n" : "selected",
    "v" : "false",
    "d" : "boolean"
  }, {
    "s" : 27347,
    "po" : 28190,
    "n" : "degree.layout",
    "v" : "4",
    "d" : "integer"
  }, {
    "s" : 27347,
    "po" : 28190,
    "n" : "Matching.Attribute",
    "v" : [ "Nfasc" ],
    "d" : "list_of_string"
  }, {
    "s" : 27347,
    "po" : 28190,
    "n" : "Matching.Attribute.1",
    "v" : [ "Nfasc" ],
    "d" : "list_of_string"
  }, {
    "s" : 27347,
    "po" : 28190,
    "n" : "-Direct Regulation (%)",
    "v" : "0.0",
    "d" : "double"
  }, {
    "s" : 27347,
    "po" : 28190,
    "n" : "-Direct Regulation",
    "v" : "0",
    "d" : "integer"
  }, {
    "s" : 27347,
    "po" : 28190,
    "n" : "node_expression_state",
    "v" : "-1.23037",
    "d" : "double"
  }, {
    "s" : 27347,
    "po" : 28190,
    "n" : "+Direct Regulation",
    "v" : "0",
    "d" : "integer"
  }, {
    "s" : 27347,
    "po" : 28190,
    "n" : "time3 (log2)",
    "v" : "-1.23037",
    "d" : "double"
  }, {
    "s" : 27347,
    "po" : 28190,
    "n" : "Specificity",
    "v" : "100.0",
    "d" : "double"
  }, {
    "s" : 27347,
    "po" : 28190,
    "n" : "node_type",
    "v" : "final_node"
  }, {
    "s" : 27347,
    "po" : 28190,
    "n" : "time2 (log2)",
    "v" : "-0.13503",
    "d" : "double"
  }, {
    "s" : 27347,
    "po" : 28190,
    "n" : "first_DE_index",
    "v" : "2",
    "d" : "integer"
  }, {
    "s" : 27347,
    "po" : 28190,
    "n" : "time1 (log2)",
    "v" : "0.0",
    "d" : "double"
  }, {
    "s" : 27347,
    "po" : 28190,
    "n" : "first_DE_name",
    "v" : "time3 (log2)"
  }, {
    "s" : 27347,
    "po" : 28190,
    "n" : "name",
    "v" : "Nfasc"
  }, {
    "s" : 27347,
    "po" : 28190,
    "n" : "Yield",
    "v" : "0.08340283569641367",
    "d" : "double"
  }, {
    "s" : 27347,
    "po" : 28190,
    "n" : "+Direct Regulation (%)",
    "v" : "0.0",
    "d" : "double"
  }, {
    "s" : 27347,
    "po" : 28190,
    "n" : "selected",
    "v" : "false",
    "d" : "boolean"
  }, {
    "s" : 27347,
    "po" : 28189,
    "n" : "degree.layout",
    "v" : "3",
    "d" : "integer"
  }, {
    "s" : 27347,
    "po" : 28189,
    "n" : "Matching.Attribute",
    "v" : [ "Gk5" ],
    "d" : "list_of_string"
  }, {
    "s" : 27347,
    "po" : 28189,
    "n" : "Matching.Attribute.1",
    "v" : [ "Gk5" ],
    "d" : "list_of_string"
  }, {
    "s" : 27347,
    "po" : 28189,
    "n" : "-Direct Regulation (%)",
    "v" : "0.0",
    "d" : "double"
  }, {
    "s" : 27347,
    "po" : 28189,
    "n" : "-Direct Regulation",
    "v" : "0",
    "d" : "integer"
  }, {
    "s" : 27347,
    "po" : 28189,
    "n" : "node_expression_state",
    "v" : "-1.22579",
    "d" : "double"
  }, {
    "s" : 27347,
    "po" : 28189,
    "n" : "+Direct Regulation",
    "v" : "0",
    "d" : "integer"
  }, {
    "s" : 27347,
    "po" : 28189,
    "n" : "time3 (log2)",
    "v" : "-1.22579",
    "d" : "double"
  }, {
    "s" : 27347,
    "po" : 28189,
    "n" : "Specificity",
    "v" : "100.0",
    "d" : "double"
  }, {
    "s" : 27347,
    "po" : 28189,
    "n" : "node_type",
    "v" : "final_node"
  }, {
    "s" : 27347,
    "po" : 28189,
    "n" : "time2 (log2)",
    "v" : "-0.12907",
    "d" : "double"
  }, {
    "s" : 27347,
    "po" : 28189,
    "n" : "first_DE_index",
    "v" : "2",
    "d" : "integer"
  }, {
    "s" : 27347,
    "po" : 28189,
    "n" : "time1 (log2)",
    "v" : "0.0",
    "d" : "double"
  }, {
    "s" : 27347,
    "po" : 28189,
    "n" : "first_DE_name",
    "v" : "time3 (log2)"
  }, {
    "s" : 27347,
    "po" : 28189,
    "n" : "name",
    "v" : "Gk5"
  }, {
    "s" : 27347,
    "po" : 28189,
    "n" : "Yield",
    "v" : "0.08340283569641367",
    "d" : "double"
  }, {
    "s" : 27347,
    "po" : 28189,
    "n" : "+Direct Regulation (%)",
    "v" : "0.0",
    "d" : "double"
  }, {
    "s" : 27347,
    "po" : 28189,
    "n" : "selected",
    "v" : "false",
    "d" : "boolean"
  }, {
    "s" : 27347,
    "po" : 28188,
    "n" : "degree.layout",
    "v" : "13",
    "d" : "integer"
  }, {
    "s" : 27347,
    "po" : 28188,
    "n" : "Matching.Attribute",
    "v" : [ "Itgb8" ],
    "d" : "list_of_string"
  }, {
    "s" : 27347,
    "po" : 28188,
    "n" : "Matching.Attribute.1",
    "v" : [ "Itgb8" ],
    "d" : "list_of_string"
  }, {
    "s" : 27347,
    "po" : 28188,
    "n" : "-Direct Regulation (%)",
    "v" : "0.0",
    "d" : "double"
  }, {
    "s" : 27347,
    "po" : 28188,
    "n" : "-Direct Regulation",
    "v" : "0",
    "d" : "integer"
  }, {
    "s" : 27347,
    "po" : 28188,
    "n" : "node_expression_state",
    "v" : "1.06119",
    "d" : "double"
  }, {
    "s" : 27347,
    "po" : 28188,
    "n" : "+Direct Regulation",
    "v" : "0",
    "d" : "integer"
  }, {
    "s" : 27347,
    "po" : 28188,
    "n" : "time3 (log2)",
    "v" : "1.06119",
    "d" : "double"
  }, {
    "s" : 27347,
    "po" : 28188,
    "n" : "Specificity",
    "v" : "100.0",
    "d" : "double"
  }, {
    "s" : 27347,
    "po" : 28188,
    "n" : "node_type",
    "v" : "final_node"
  }, {
    "s" : 27347,
    "po" : 28188,
    "n" : "time2 (log2)",
    "v" : "-0.20532",
    "d" : "double"
  }, {
    "s" : 27347,
    "po" : 28188,
    "n" : "first_DE_index",
    "v" : "2",
    "d" : "integer"
  }, {
    "s" : 27347,
    "po" : 28188,
    "n" : "time1 (log2)",
    "v" : "0.0",
    "d" : "double"
  }, {
    "s" : 27347,
    "po" : 28188,
    "n" : "first_DE_name",
    "v" : "time3 (log2)"
  }, {
    "s" : 27347,
    "po" : 28188,
    "n" : "name",
    "v" : "Itgb8"
  }, {
    "s" : 27347,
    "po" : 28188,
    "n" : "Yield",
    "v" : "0.08340283569641367",
    "d" : "double"
  }, {
    "s" : 27347,
    "po" : 28188,
    "n" : "+Direct Regulation (%)",
    "v" : "0.0",
    "d" : "double"
  }, {
    "s" : 27347,
    "po" : 28188,
    "n" : "selected",
    "v" : "false",
    "d" : "boolean"
  }, {
    "s" : 27347,
    "po" : 28187,
    "n" : "degree.layout",
    "v" : "2",
    "d" : "integer"
  }, {
    "s" : 27347,
    "po" : 28187,
    "n" : "Matching.Attribute",
    "v" : [ "Spred3" ],
    "d" : "list_of_string"
  }, {
    "s" : 27347,
    "po" : 28187,
    "n" : "Matching.Attribute.1",
    "v" : [ "Spred3" ],
    "d" : "list_of_string"
  }, {
    "s" : 27347,
    "po" : 28187,
    "n" : "-Direct Regulation (%)",
    "v" : "0.0",
    "d" : "double"
  }, {
    "s" : 27347,
    "po" : 28187,
    "n" : "-Direct Regulation",
    "v" : "0",
    "d" : "integer"
  }, {
    "s" : 27347,
    "po" : 28187,
    "n" : "node_expression_state",
    "v" : "-1.49524",
    "d" : "double"
  }, {
    "s" : 27347,
    "po" : 28187,
    "n" : "+Direct Regulation",
    "v" : "0",
    "d" : "integer"
  }, {
    "s" : 27347,
    "po" : 28187,
    "n" : "time3 (log2)",
    "v" : "-1.49524",
    "d" : "double"
  }, {
    "s" : 27347,
    "po" : 28187,
    "n" : "Specificity",
    "v" : "100.0",
    "d" : "double"
  }, {
    "s" : 27347,
    "po" : 28187,
    "n" : "node_type",
    "v" : "final_node"
  }, {
    "s" : 27347,
    "po" : 28187,
    "n" : "time2 (log2)",
    "v" : "-0.37124",
    "d" : "double"
  }, {
    "s" : 27347,
    "po" : 28187,
    "n" : "first_DE_index",
    "v" : "2",
    "d" : "integer"
  }, {
    "s" : 27347,
    "po" : 28187,
    "n" : "time1 (log2)",
    "v" : "0.0",
    "d" : "double"
  }, {
    "s" : 27347,
    "po" : 28187,
    "n" : "first_DE_name",
    "v" : "time3 (log2)"
  }, {
    "s" : 27347,
    "po" : 28187,
    "n" : "name",
    "v" : "Spred3"
  }, {
    "s" : 27347,
    "po" : 28187,
    "n" : "Yield",
    "v" : "0.08340283569641367",
    "d" : "double"
  }, {
    "s" : 27347,
    "po" : 28187,
    "n" : "+Direct Regulation (%)",
    "v" : "0.0",
    "d" : "double"
  }, {
    "s" : 27347,
    "po" : 28187,
    "n" : "selected",
    "v" : "false",
    "d" : "boolean"
  }, {
    "s" : 27347,
    "po" : 28186,
    "n" : "degree.layout",
    "v" : "18",
    "d" : "integer"
  }, {
    "s" : 27347,
    "po" : 28186,
    "n" : "Matching.Attribute",
    "v" : [ "Asxl3" ],
    "d" : "list_of_string"
  }, {
    "s" : 27347,
    "po" : 28186,
    "n" : "Matching.Attribute.1",
    "v" : [ "Asxl3" ],
    "d" : "list_of_string"
  }, {
    "s" : 27347,
    "po" : 28186,
    "n" : "-Direct Regulation (%)",
    "v" : "0.0",
    "d" : "double"
  }, {
    "s" : 27347,
    "po" : 28186,
    "n" : "-Direct Regulation",
    "v" : "0",
    "d" : "integer"
  }, {
    "s" : 27347,
    "po" : 28186,
    "n" : "node_expression_state",
    "v" : "2.55661",
    "d" : "double"
  }, {
    "s" : 27347,
    "po" : 28186,
    "n" : "+Direct Regulation",
    "v" : "0",
    "d" : "integer"
  }, {
    "s" : 27347,
    "po" : 28186,
    "n" : "time3 (log2)",
    "v" : "2.55661",
    "d" : "double"
  }, {
    "s" : 27347,
    "po" : 28186,
    "n" : "Specificity",
    "v" : "100.0",
    "d" : "double"
  }, {
    "s" : 27347,
    "po" : 28186,
    "n" : "node_type",
    "v" : "final_node"
  }, {
    "s" : 27347,
    "po" : 28186,
    "n" : "time2 (log2)",
    "v" : "0.0637",
    "d" : "double"
  }, {
    "s" : 27347,
    "po" : 28186,
    "n" : "first_DE_index",
    "v" : "2",
    "d" : "integer"
  }, {
    "s" : 27347,
    "po" : 28186,
    "n" : "time1 (log2)",
    "v" : "0.0",
    "d" : "double"
  }, {
    "s" : 27347,
    "po" : 28186,
    "n" : "first_DE_name",
    "v" : "time3 (log2)"
  }, {
    "s" : 27347,
    "po" : 28186,
    "n" : "name",
    "v" : "Asxl3"
  }, {
    "s" : 27347,
    "po" : 28186,
    "n" : "Yield",
    "v" : "0.08340283569641367",
    "d" : "double"
  }, {
    "s" : 27347,
    "po" : 28186,
    "n" : "+Direct Regulation (%)",
    "v" : "0.0",
    "d" : "double"
  }, {
    "s" : 27347,
    "po" : 28186,
    "n" : "selected",
    "v" : "false",
    "d" : "boolean"
  }, {
    "s" : 27347,
    "po" : 28185,
    "n" : "degree.layout",
    "v" : "5",
    "d" : "integer"
  }, {
    "s" : 27347,
    "po" : 28185,
    "n" : "Matching.Attribute",
    "v" : [ "Taok3" ],
    "d" : "list_of_string"
  }, {
    "s" : 27347,
    "po" : 28185,
    "n" : "Matching.Attribute.1",
    "v" : [ "Taok3" ],
    "d" : "list_of_string"
  }, {
    "s" : 27347,
    "po" : 28185,
    "n" : "-Direct Regulation (%)",
    "v" : "0.0",
    "d" : "double"
  }, {
    "s" : 27347,
    "po" : 28185,
    "n" : "-Direct Regulation",
    "v" : "0",
    "d" : "integer"
  }, {
    "s" : 27347,
    "po" : 28185,
    "n" : "node_expression_state",
    "v" : "-1.27541",
    "d" : "double"
  }, {
    "s" : 27347,
    "po" : 28185,
    "n" : "+Direct Regulation",
    "v" : "0",
    "d" : "integer"
  }, {
    "s" : 27347,
    "po" : 28185,
    "n" : "time3 (log2)",
    "v" : "-1.27541",
    "d" : "double"
  }, {
    "s" : 27347,
    "po" : 28185,
    "n" : "Specificity",
    "v" : "100.0",
    "d" : "double"
  }, {
    "s" : 27347,
    "po" : 28185,
    "n" : "node_type",
    "v" : "final_node"
  }, {
    "s" : 27347,
    "po" : 28185,
    "n" : "time2 (log2)",
    "v" : "0.47599",
    "d" : "double"
  }, {
    "s" : 27347,
    "po" : 28185,
    "n" : "first_DE_index",
    "v" : "2",
    "d" : "integer"
  }, {
    "s" : 27347,
    "po" : 28185,
    "n" : "time1 (log2)",
    "v" : "0.0",
    "d" : "double"
  }, {
    "s" : 27347,
    "po" : 28185,
    "n" : "first_DE_name",
    "v" : "time3 (log2)"
  }, {
    "s" : 27347,
    "po" : 28185,
    "n" : "name",
    "v" : "Taok3"
  }, {
    "s" : 27347,
    "po" : 28185,
    "n" : "Yield",
    "v" : "0.08340283569641367",
    "d" : "double"
  }, {
    "s" : 27347,
    "po" : 28185,
    "n" : "+Direct Regulation (%)",
    "v" : "0.0",
    "d" : "double"
  }, {
    "s" : 27347,
    "po" : 28185,
    "n" : "selected",
    "v" : "false",
    "d" : "boolean"
  }, {
    "s" : 27347,
    "po" : 28184,
    "n" : "degree.layout",
    "v" : "8",
    "d" : "integer"
  }, {
    "s" : 27347,
    "po" : 28184,
    "n" : "Matching.Attribute",
    "v" : [ "Ccnb1ip1" ],
    "d" : "list_of_string"
  }, {
    "s" : 27347,
    "po" : 28184,
    "n" : "Matching.Attribute.1",
    "v" : [ "Ccnb1ip1" ],
    "d" : "list_of_string"
  }, {
    "s" : 27347,
    "po" : 28184,
    "n" : "-Direct Regulation (%)",
    "v" : "0.0",
    "d" : "double"
  }, {
    "s" : 27347,
    "po" : 28184,
    "n" : "-Direct Regulation",
    "v" : "0",
    "d" : "integer"
  }, {
    "s" : 27347,
    "po" : 28184,
    "n" : "node_expression_state",
    "v" : "-2.92259",
    "d" : "double"
  }, {
    "s" : 27347,
    "po" : 28184,
    "n" : "+Direct Regulation",
    "v" : "0",
    "d" : "integer"
  }, {
    "s" : 27347,
    "po" : 28184,
    "n" : "time3 (log2)",
    "v" : "-2.92259",
    "d" : "double"
  }, {
    "s" : 27347,
    "po" : 28184,
    "n" : "Specificity",
    "v" : "100.0",
    "d" : "double"
  }, {
    "s" : 27347,
    "po" : 28184,
    "n" : "node_type",
    "v" : "final_node"
  }, {
    "s" : 27347,
    "po" : 28184,
    "n" : "time2 (log2)",
    "v" : "-0.02423",
    "d" : "double"
  }, {
    "s" : 27347,
    "po" : 28184,
    "n" : "first_DE_index",
    "v" : "2",
    "d" : "integer"
  }, {
    "s" : 27347,
    "po" : 28184,
    "n" : "time1 (log2)",
    "v" : "0.0",
    "d" : "double"
  }, {
    "s" : 27347,
    "po" : 28184,
    "n" : "first_DE_name",
    "v" : "time3 (log2)"
  }, {
    "s" : 27347,
    "po" : 28184,
    "n" : "name",
    "v" : "Ccnb1ip1"
  }, {
    "s" : 27347,
    "po" : 28184,
    "n" : "Yield",
    "v" : "0.08340283569641367",
    "d" : "double"
  }, {
    "s" : 27347,
    "po" : 28184,
    "n" : "+Direct Regulation (%)",
    "v" : "0.0",
    "d" : "double"
  }, {
    "s" : 27347,
    "po" : 28184,
    "n" : "selected",
    "v" : "false",
    "d" : "boolean"
  }, {
    "s" : 27347,
    "po" : 28183,
    "n" : "degree.layout",
    "v" : "2",
    "d" : "integer"
  }, {
    "s" : 27347,
    "po" : 28183,
    "n" : "Matching.Attribute",
    "v" : [ "D430041D05Rik" ],
    "d" : "list_of_string"
  }, {
    "s" : 27347,
    "po" : 28183,
    "n" : "Matching.Attribute.1",
    "v" : [ "D430041D05Rik" ],
    "d" : "list_of_string"
  }, {
    "s" : 27347,
    "po" : 28183,
    "n" : "-Direct Regulation (%)",
    "v" : "0.0",
    "d" : "double"
  }, {
    "s" : 27347,
    "po" : 28183,
    "n" : "-Direct Regulation",
    "v" : "0",
    "d" : "integer"
  }, {
    "s" : 27347,
    "po" : 28183,
    "n" : "node_expression_state",
    "v" : "1.12524",
    "d" : "double"
  }, {
    "s" : 27347,
    "po" : 28183,
    "n" : "+Direct Regulation",
    "v" : "0",
    "d" : "integer"
  }, {
    "s" : 27347,
    "po" : 28183,
    "n" : "time3 (log2)",
    "v" : "1.12524",
    "d" : "double"
  }, {
    "s" : 27347,
    "po" : 28183,
    "n" : "Specificity",
    "v" : "100.0",
    "d" : "double"
  }, {
    "s" : 27347,
    "po" : 28183,
    "n" : "node_type",
    "v" : "final_node"
  }, {
    "s" : 27347,
    "po" : 28183,
    "n" : "time2 (log2)",
    "v" : "-0.05754",
    "d" : "double"
  }, {
    "s" : 27347,
    "po" : 28183,
    "n" : "first_DE_index",
    "v" : "2",
    "d" : "integer"
  }, {
    "s" : 27347,
    "po" : 28183,
    "n" : "time1 (log2)",
    "v" : "0.0",
    "d" : "double"
  }, {
    "s" : 27347,
    "po" : 28183,
    "n" : "first_DE_name",
    "v" : "time3 (log2)"
  }, {
    "s" : 27347,
    "po" : 28183,
    "n" : "name",
    "v" : "D430041D05Rik"
  }, {
    "s" : 27347,
    "po" : 28183,
    "n" : "Yield",
    "v" : "0.08340283569641367",
    "d" : "double"
  }, {
    "s" : 27347,
    "po" : 28183,
    "n" : "+Direct Regulation (%)",
    "v" : "0.0",
    "d" : "double"
  }, {
    "s" : 27347,
    "po" : 28183,
    "n" : "selected",
    "v" : "false",
    "d" : "boolean"
  }, {
    "s" : 27347,
    "po" : 28182,
    "n" : "degree.layout",
    "v" : "1",
    "d" : "integer"
  }, {
    "s" : 27347,
    "po" : 28182,
    "n" : "Matching.Attribute",
    "v" : [ "Mapk4" ],
    "d" : "list_of_string"
  }, {
    "s" : 27347,
    "po" : 28182,
    "n" : "Matching.Attribute.1",
    "v" : [ "Mapk4" ],
    "d" : "list_of_string"
  }, {
    "s" : 27347,
    "po" : 28182,
    "n" : "-Direct Regulation (%)",
    "v" : "0.0",
    "d" : "double"
  }, {
    "s" : 27347,
    "po" : 28182,
    "n" : "-Direct Regulation",
    "v" : "0",
    "d" : "integer"
  }, {
    "s" : 27347,
    "po" : 28182,
    "n" : "node_expression_state",
    "v" : "-1.18061",
    "d" : "double"
  }, {
    "s" : 27347,
    "po" : 28182,
    "n" : "+Direct Regulation",
    "v" : "0",
    "d" : "integer"
  }, {
    "s" : 27347,
    "po" : 28182,
    "n" : "time3 (log2)",
    "v" : "-1.18061",
    "d" : "double"
  }, {
    "s" : 27347,
    "po" : 28182,
    "n" : "Specificity",
    "v" : "100.0",
    "d" : "double"
  }, {
    "s" : 27347,
    "po" : 28182,
    "n" : "node_type",
    "v" : "final_node"
  }, {
    "s" : 27347,
    "po" : 28182,
    "n" : "time2 (log2)",
    "v" : "-0.43034",
    "d" : "double"
  }, {
    "s" : 27347,
    "po" : 28182,
    "n" : "first_DE_index",
    "v" : "2",
    "d" : "integer"
  }, {
    "s" : 27347,
    "po" : 28182,
    "n" : "time1 (log2)",
    "v" : "0.0",
    "d" : "double"
  }, {
    "s" : 27347,
    "po" : 28182,
    "n" : "first_DE_name",
    "v" : "time3 (log2)"
  }, {
    "s" : 27347,
    "po" : 28182,
    "n" : "name",
    "v" : "Mapk4"
  }, {
    "s" : 27347,
    "po" : 28182,
    "n" : "Yield",
    "v" : "0.08340283569641367",
    "d" : "double"
  }, {
    "s" : 27347,
    "po" : 28182,
    "n" : "+Direct Regulation (%)",
    "v" : "0.0",
    "d" : "double"
  }, {
    "s" : 27347,
    "po" : 28182,
    "n" : "selected",
    "v" : "false",
    "d" : "boolean"
  }, {
    "s" : 27347,
    "po" : 28181,
    "n" : "degree.layout",
    "v" : "5",
    "d" : "integer"
  }, {
    "s" : 27347,
    "po" : 28181,
    "n" : "Matching.Attribute",
    "v" : [ "Pdzd4" ],
    "d" : "list_of_string"
  }, {
    "s" : 27347,
    "po" : 28181,
    "n" : "Matching.Attribute.1",
    "v" : [ "Pdzd4" ],
    "d" : "list_of_string"
  }, {
    "s" : 27347,
    "po" : 28181,
    "n" : "-Direct Regulation (%)",
    "v" : "0.0",
    "d" : "double"
  }, {
    "s" : 27347,
    "po" : 28181,
    "n" : "-Direct Regulation",
    "v" : "0",
    "d" : "integer"
  }, {
    "s" : 27347,
    "po" : 28181,
    "n" : "node_expression_state",
    "v" : "-3.40738",
    "d" : "double"
  }, {
    "s" : 27347,
    "po" : 28181,
    "n" : "+Direct Regulation",
    "v" : "0",
    "d" : "integer"
  }, {
    "s" : 27347,
    "po" : 28181,
    "n" : "time3 (log2)",
    "v" : "-3.40738",
    "d" : "double"
  }, {
    "s" : 27347,
    "po" : 28181,
    "n" : "Specificity",
    "v" : "100.0",
    "d" : "double"
  }, {
    "s" : 27347,
    "po" : 28181,
    "n" : "node_type",
    "v" : "final_node"
  }, {
    "s" : 27347,
    "po" : 28181,
    "n" : "time2 (log2)",
    "v" : "0.01585",
    "d" : "double"
  }, {
    "s" : 27347,
    "po" : 28181,
    "n" : "first_DE_index",
    "v" : "2",
    "d" : "integer"
  }, {
    "s" : 27347,
    "po" : 28181,
    "n" : "time1 (log2)",
    "v" : "0.0",
    "d" : "double"
  }, {
    "s" : 27347,
    "po" : 28181,
    "n" : "first_DE_name",
    "v" : "time3 (log2)"
  }, {
    "s" : 27347,
    "po" : 28181,
    "n" : "name",
    "v" : "Pdzd4"
  }, {
    "s" : 27347,
    "po" : 28181,
    "n" : "Yield",
    "v" : "0.08340283569641367",
    "d" : "double"
  }, {
    "s" : 27347,
    "po" : 28181,
    "n" : "+Direct Regulation (%)",
    "v" : "0.0",
    "d" : "double"
  }, {
    "s" : 27347,
    "po" : 28181,
    "n" : "selected",
    "v" : "false",
    "d" : "boolean"
  }, {
    "s" : 27347,
    "po" : 28180,
    "n" : "degree.layout",
    "v" : "17",
    "d" : "integer"
  }, {
    "s" : 27347,
    "po" : 28180,
    "n" : "Matching.Attribute",
    "v" : [ "1810011O10Rik" ],
    "d" : "list_of_string"
  }, {
    "s" : 27347,
    "po" : 28180,
    "n" : "Matching.Attribute.1",
    "v" : [ "1810011O10Rik" ],
    "d" : "list_of_string"
  }, {
    "s" : 27347,
    "po" : 28180,
    "n" : "-Direct Regulation (%)",
    "v" : "0.0",
    "d" : "double"
  }, {
    "s" : 27347,
    "po" : 28180,
    "n" : "-Direct Regulation",
    "v" : "0",
    "d" : "integer"
  }, {
    "s" : 27347,
    "po" : 28180,
    "n" : "node_expression_state",
    "v" : "1.3403",
    "d" : "double"
  }, {
    "s" : 27347,
    "po" : 28180,
    "n" : "+Direct Regulation",
    "v" : "0",
    "d" : "integer"
  }, {
    "s" : 27347,
    "po" : 28180,
    "n" : "time3 (log2)",
    "v" : "1.3403",
    "d" : "double"
  }, {
    "s" : 27347,
    "po" : 28180,
    "n" : "Specificity",
    "v" : "100.0",
    "d" : "double"
  }, {
    "s" : 27347,
    "po" : 28180,
    "n" : "node_type",
    "v" : "final_node"
  }, {
    "s" : 27347,
    "po" : 28180,
    "n" : "time2 (log2)",
    "v" : "0.03451",
    "d" : "double"
  }, {
    "s" : 27347,
    "po" : 28180,
    "n" : "first_DE_index",
    "v" : "2",
    "d" : "integer"
  }, {
    "s" : 27347,
    "po" : 28180,
    "n" : "time1 (log2)",
    "v" : "0.0",
    "d" : "double"
  }, {
    "s" : 27347,
    "po" : 28180,
    "n" : "first_DE_name",
    "v" : "time3 (log2)"
  }, {
    "s" : 27347,
    "po" : 28180,
    "n" : "name",
    "v" : "1810011O10Rik"
  }, {
    "s" : 27347,
    "po" : 28180,
    "n" : "Yield",
    "v" : "0.08340283569641367",
    "d" : "double"
  }, {
    "s" : 27347,
    "po" : 28180,
    "n" : "+Direct Regulation (%)",
    "v" : "0.0",
    "d" : "double"
  }, {
    "s" : 27347,
    "po" : 28180,
    "n" : "selected",
    "v" : "false",
    "d" : "boolean"
  }, {
    "s" : 27347,
    "po" : 28179,
    "n" : "degree.layout",
    "v" : "5",
    "d" : "integer"
  }, {
    "s" : 27347,
    "po" : 28179,
    "n" : "Matching.Attribute",
    "v" : [ "Herpud1" ],
    "d" : "list_of_string"
  }, {
    "s" : 27347,
    "po" : 28179,
    "n" : "Matching.Attribute.1",
    "v" : [ "Herpud1" ],
    "d" : "list_of_string"
  }, {
    "s" : 27347,
    "po" : 28179,
    "n" : "-Direct Regulation (%)",
    "v" : "0.0",
    "d" : "double"
  }, {
    "s" : 27347,
    "po" : 28179,
    "n" : "-Direct Regulation",
    "v" : "0",
    "d" : "integer"
  }, {
    "s" : 27347,
    "po" : 28179,
    "n" : "node_expression_state",
    "v" : "-1.02594",
    "d" : "double"
  }, {
    "s" : 27347,
    "po" : 28179,
    "n" : "+Direct Regulation",
    "v" : "0",
    "d" : "integer"
  }, {
    "s" : 27347,
    "po" : 28179,
    "n" : "time3 (log2)",
    "v" : "-1.02594",
    "d" : "double"
  }, {
    "s" : 27347,
    "po" : 28179,
    "n" : "Specificity",
    "v" : "100.0",
    "d" : "double"
  }, {
    "s" : 27347,
    "po" : 28179,
    "n" : "node_type",
    "v" : "final_node"
  }, {
    "s" : 27347,
    "po" : 28179,
    "n" : "time2 (log2)",
    "v" : "0.1564",
    "d" : "double"
  }, {
    "s" : 27347,
    "po" : 28179,
    "n" : "first_DE_index",
    "v" : "2",
    "d" : "integer"
  }, {
    "s" : 27347,
    "po" : 28179,
    "n" : "time1 (log2)",
    "v" : "0.0",
    "d" : "double"
  }, {
    "s" : 27347,
    "po" : 28179,
    "n" : "first_DE_name",
    "v" : "time3 (log2)"
  }, {
    "s" : 27347,
    "po" : 28179,
    "n" : "name",
    "v" : "Herpud1"
  }, {
    "s" : 27347,
    "po" : 28179,
    "n" : "Yield",
    "v" : "0.08340283569641367",
    "d" : "double"
  }, {
    "s" : 27347,
    "po" : 28179,
    "n" : "+Direct Regulation (%)",
    "v" : "0.0",
    "d" : "double"
  }, {
    "s" : 27347,
    "po" : 28179,
    "n" : "selected",
    "v" : "false",
    "d" : "boolean"
  }, {
    "s" : 27347,
    "po" : 28178,
    "n" : "degree.layout",
    "v" : "17",
    "d" : "integer"
  }, {
    "s" : 27347,
    "po" : 28178,
    "n" : "Matching.Attribute",
    "v" : [ "Nexn" ],
    "d" : "list_of_string"
  }, {
    "s" : 27347,
    "po" : 28178,
    "n" : "Matching.Attribute.1",
    "v" : [ "Nexn" ],
    "d" : "list_of_string"
  }, {
    "s" : 27347,
    "po" : 28178,
    "n" : "-Direct Regulation (%)",
    "v" : "0.0",
    "d" : "double"
  }, {
    "s" : 27347,
    "po" : 28178,
    "n" : "-Direct Regulation",
    "v" : "0",
    "d" : "integer"
  }, {
    "s" : 27347,
    "po" : 28178,
    "n" : "node_expression_state",
    "v" : "1.15795",
    "d" : "double"
  }, {
    "s" : 27347,
    "po" : 28178,
    "n" : "+Direct Regulation",
    "v" : "0",
    "d" : "integer"
  }, {
    "s" : 27347,
    "po" : 28178,
    "n" : "time3 (log2)",
    "v" : "1.15795",
    "d" : "double"
  }, {
    "s" : 27347,
    "po" : 28178,
    "n" : "Specificity",
    "v" : "100.0",
    "d" : "double"
  }, {
    "s" : 27347,
    "po" : 28178,
    "n" : "node_type",
    "v" : "final_node"
  }, {
    "s" : 27347,
    "po" : 28178,
    "n" : "time2 (log2)",
    "v" : "-0.21966",
    "d" : "double"
  }, {
    "s" : 27347,
    "po" : 28178,
    "n" : "first_DE_index",
    "v" : "2",
    "d" : "integer"
  }, {
    "s" : 27347,
    "po" : 28178,
    "n" : "time1 (log2)",
    "v" : "0.0",
    "d" : "double"
  }, {
    "s" : 27347,
    "po" : 28178,
    "n" : "first_DE_name",
    "v" : "time3 (log2)"
  }, {
    "s" : 27347,
    "po" : 28178,
    "n" : "name",
    "v" : "Nexn"
  }, {
    "s" : 27347,
    "po" : 28178,
    "n" : "Yield",
    "v" : "0.08340283569641367",
    "d" : "double"
  }, {
    "s" : 27347,
    "po" : 28178,
    "n" : "+Direct Regulation (%)",
    "v" : "0.0",
    "d" : "double"
  }, {
    "s" : 27347,
    "po" : 28178,
    "n" : "selected",
    "v" : "false",
    "d" : "boolean"
  }, {
    "s" : 27347,
    "po" : 28177,
    "n" : "degree.layout",
    "v" : "2",
    "d" : "integer"
  }, {
    "s" : 27347,
    "po" : 28177,
    "n" : "Matching.Attribute",
    "v" : [ "Olfm2" ],
    "d" : "list_of_string"
  }, {
    "s" : 27347,
    "po" : 28177,
    "n" : "Matching.Attribute.1",
    "v" : [ "Olfm2" ],
    "d" : "list_of_string"
  }, {
    "s" : 27347,
    "po" : 28177,
    "n" : "-Direct Regulation (%)",
    "v" : "0.0",
    "d" : "double"
  }, {
    "s" : 27347,
    "po" : 28177,
    "n" : "-Direct Regulation",
    "v" : "0",
    "d" : "integer"
  }, {
    "s" : 27347,
    "po" : 28177,
    "n" : "node_expression_state",
    "v" : "1.01362",
    "d" : "double"
  }, {
    "s" : 27347,
    "po" : 28177,
    "n" : "+Direct Regulation",
    "v" : "0",
    "d" : "integer"
  }, {
    "s" : 27347,
    "po" : 28177,
    "n" : "time3 (log2)",
    "v" : "1.01362",
    "d" : "double"
  }, {
    "s" : 27347,
    "po" : 28177,
    "n" : "Specificity",
    "v" : "100.0",
    "d" : "double"
  }, {
    "s" : 27347,
    "po" : 28177,
    "n" : "node_type",
    "v" : "final_node"
  }, {
    "s" : 27347,
    "po" : 28177,
    "n" : "time2 (log2)",
    "v" : "0.13432",
    "d" : "double"
  }, {
    "s" : 27347,
    "po" : 28177,
    "n" : "first_DE_index",
    "v" : "2",
    "d" : "integer"
  }, {
    "s" : 27347,
    "po" : 28177,
    "n" : "time1 (log2)",
    "v" : "0.0",
    "d" : "double"
  }, {
    "s" : 27347,
    "po" : 28177,
    "n" : "first_DE_name",
    "v" : "time3 (log2)"
  }, {
    "s" : 27347,
    "po" : 28177,
    "n" : "name",
    "v" : "Olfm2"
  }, {
    "s" : 27347,
    "po" : 28177,
    "n" : "Yield",
    "v" : "0.08340283569641367",
    "d" : "double"
  }, {
    "s" : 27347,
    "po" : 28177,
    "n" : "+Direct Regulation (%)",
    "v" : "0.0",
    "d" : "double"
  }, {
    "s" : 27347,
    "po" : 28177,
    "n" : "selected",
    "v" : "false",
    "d" : "boolean"
  }, {
    "s" : 27347,
    "po" : 28176,
    "n" : "degree.layout",
    "v" : "1",
    "d" : "integer"
  }, {
    "s" : 27347,
    "po" : 28176,
    "n" : "Matching.Attribute",
    "v" : [ "Plcxd1" ],
    "d" : "list_of_string"
  }, {
    "s" : 27347,
    "po" : 28176,
    "n" : "Matching.Attribute.1",
    "v" : [ "Plcxd1" ],
    "d" : "list_of_string"
  }, {
    "s" : 27347,
    "po" : 28176,
    "n" : "-Direct Regulation (%)",
    "v" : "0.0",
    "d" : "double"
  }, {
    "s" : 27347,
    "po" : 28176,
    "n" : "-Direct Regulation",
    "v" : "0",
    "d" : "integer"
  }, {
    "s" : 27347,
    "po" : 28176,
    "n" : "node_expression_state",
    "v" : "-1.60712",
    "d" : "double"
  }, {
    "s" : 27347,
    "po" : 28176,
    "n" : "+Direct Regulation",
    "v" : "0",
    "d" : "integer"
  }, {
    "s" : 27347,
    "po" : 28176,
    "n" : "time3 (log2)",
    "v" : "-1.60712",
    "d" : "double"
  }, {
    "s" : 27347,
    "po" : 28176,
    "n" : "Specificity",
    "v" : "100.0",
    "d" : "double"
  }, {
    "s" : 27347,
    "po" : 28176,
    "n" : "node_type",
    "v" : "final_node"
  }, {
    "s" : 27347,
    "po" : 28176,
    "n" : "time2 (log2)",
    "v" : "-0.20291",
    "d" : "double"
  }, {
    "s" : 27347,
    "po" : 28176,
    "n" : "first_DE_index",
    "v" : "2",
    "d" : "integer"
  }, {
    "s" : 27347,
    "po" : 28176,
    "n" : "time1 (log2)",
    "v" : "0.0",
    "d" : "double"
  }, {
    "s" : 27347,
    "po" : 28176,
    "n" : "first_DE_name",
    "v" : "time3 (log2)"
  }, {
    "s" : 27347,
    "po" : 28176,
    "n" : "name",
    "v" : "Plcxd1"
  }, {
    "s" : 27347,
    "po" : 28176,
    "n" : "Yield",
    "v" : "0.08340283569641367",
    "d" : "double"
  }, {
    "s" : 27347,
    "po" : 28176,
    "n" : "+Direct Regulation (%)",
    "v" : "0.0",
    "d" : "double"
  }, {
    "s" : 27347,
    "po" : 28176,
    "n" : "selected",
    "v" : "false",
    "d" : "boolean"
  }, {
    "s" : 27347,
    "po" : 28175,
    "n" : "degree.layout",
    "v" : "2",
    "d" : "integer"
  }, {
    "s" : 27347,
    "po" : 28175,
    "n" : "Matching.Attribute",
    "v" : [ "Tmem154" ],
    "d" : "list_of_string"
  }, {
    "s" : 27347,
    "po" : 28175,
    "n" : "Matching.Attribute.1",
    "v" : [ "Tmem154" ],
    "d" : "list_of_string"
  }, {
    "s" : 27347,
    "po" : 28175,
    "n" : "-Direct Regulation (%)",
    "v" : "0.0",
    "d" : "double"
  }, {
    "s" : 27347,
    "po" : 28175,
    "n" : "-Direct Regulation",
    "v" : "0",
    "d" : "integer"
  }, {
    "s" : 27347,
    "po" : 28175,
    "n" : "node_expression_state",
    "v" : "-2.10009",
    "d" : "double"
  }, {
    "s" : 27347,
    "po" : 28175,
    "n" : "+Direct Regulation",
    "v" : "0",
    "d" : "integer"
  }, {
    "s" : 27347,
    "po" : 28175,
    "n" : "time3 (log2)",
    "v" : "-2.10009",
    "d" : "double"
  }, {
    "s" : 27347,
    "po" : 28175,
    "n" : "Specificity",
    "v" : "100.0",
    "d" : "double"
  }, {
    "s" : 27347,
    "po" : 28175,
    "n" : "node_type",
    "v" : "final_node"
  }, {
    "s" : 27347,
    "po" : 28175,
    "n" : "time2 (log2)",
    "v" : "-0.36026",
    "d" : "double"
  }, {
    "s" : 27347,
    "po" : 28175,
    "n" : "first_DE_index",
    "v" : "2",
    "d" : "integer"
  }, {
    "s" : 27347,
    "po" : 28175,
    "n" : "time1 (log2)",
    "v" : "0.0",
    "d" : "double"
  }, {
    "s" : 27347,
    "po" : 28175,
    "n" : "first_DE_name",
    "v" : "time3 (log2)"
  }, {
    "s" : 27347,
    "po" : 28175,
    "n" : "name",
    "v" : "Tmem154"
  }, {
    "s" : 27347,
    "po" : 28175,
    "n" : "Yield",
    "v" : "0.08340283569641367",
    "d" : "double"
  }, {
    "s" : 27347,
    "po" : 28175,
    "n" : "+Direct Regulation (%)",
    "v" : "0.0",
    "d" : "double"
  }, {
    "s" : 27347,
    "po" : 28175,
    "n" : "selected",
    "v" : "false",
    "d" : "boolean"
  }, {
    "s" : 27347,
    "po" : 28174,
    "n" : "degree.layout",
    "v" : "22",
    "d" : "integer"
  }, {
    "s" : 27347,
    "po" : 28174,
    "n" : "Matching.Attribute",
    "v" : [ "Pcdh19" ],
    "d" : "list_of_string"
  }, {
    "s" : 27347,
    "po" : 28174,
    "n" : "Matching.Attribute.1",
    "v" : [ "Pcdh19" ],
    "d" : "list_of_string"
  }, {
    "s" : 27347,
    "po" : 28174,
    "n" : "-Direct Regulation (%)",
    "v" : "0.0",
    "d" : "double"
  }, {
    "s" : 27347,
    "po" : 28174,
    "n" : "-Direct Regulation",
    "v" : "0",
    "d" : "integer"
  }, {
    "s" : 27347,
    "po" : 28174,
    "n" : "node_expression_state",
    "v" : "2.23333",
    "d" : "double"
  }, {
    "s" : 27347,
    "po" : 28174,
    "n" : "+Direct Regulation",
    "v" : "0",
    "d" : "integer"
  }, {
    "s" : 27347,
    "po" : 28174,
    "n" : "time3 (log2)",
    "v" : "2.23333",
    "d" : "double"
  }, {
    "s" : 27347,
    "po" : 28174,
    "n" : "Specificity",
    "v" : "100.0",
    "d" : "double"
  }, {
    "s" : 27347,
    "po" : 28174,
    "n" : "node_type",
    "v" : "final_node"
  }, {
    "s" : 27347,
    "po" : 28174,
    "n" : "time2 (log2)",
    "v" : "-0.00147",
    "d" : "double"
  }, {
    "s" : 27347,
    "po" : 28174,
    "n" : "first_DE_index",
    "v" : "2",
    "d" : "integer"
  }, {
    "s" : 27347,
    "po" : 28174,
    "n" : "time1 (log2)",
    "v" : "0.0",
    "d" : "double"
  }, {
    "s" : 27347,
    "po" : 28174,
    "n" : "first_DE_name",
    "v" : "time3 (log2)"
  }, {
    "s" : 27347,
    "po" : 28174,
    "n" : "name",
    "v" : "Pcdh19"
  }, {
    "s" : 27347,
    "po" : 28174,
    "n" : "Yield",
    "v" : "0.08340283569641367",
    "d" : "double"
  }, {
    "s" : 27347,
    "po" : 28174,
    "n" : "+Direct Regulation (%)",
    "v" : "0.0",
    "d" : "double"
  }, {
    "s" : 27347,
    "po" : 28174,
    "n" : "selected",
    "v" : "false",
    "d" : "boolean"
  }, {
    "s" : 27347,
    "po" : 28173,
    "n" : "degree.layout",
    "v" : "1",
    "d" : "integer"
  }, {
    "s" : 27347,
    "po" : 28173,
    "n" : "Matching.Attribute",
    "v" : [ "Tmem90b" ],
    "d" : "list_of_string"
  }, {
    "s" : 27347,
    "po" : 28173,
    "n" : "Matching.Attribute.1",
    "v" : [ "Tmem90b" ],
    "d" : "list_of_string"
  }, {
    "s" : 27347,
    "po" : 28173,
    "n" : "-Direct Regulation (%)",
    "v" : "0.0",
    "d" : "double"
  }, {
    "s" : 27347,
    "po" : 28173,
    "n" : "-Direct Regulation",
    "v" : "0",
    "d" : "integer"
  }, {
    "s" : 27347,
    "po" : 28173,
    "n" : "node_expression_state",
    "v" : "2.22162",
    "d" : "double"
  }, {
    "s" : 27347,
    "po" : 28173,
    "n" : "+Direct Regulation",
    "v" : "0",
    "d" : "integer"
  }, {
    "s" : 27347,
    "po" : 28173,
    "n" : "time3 (log2)",
    "v" : "2.22162",
    "d" : "double"
  }, {
    "s" : 27347,
    "po" : 28173,
    "n" : "Specificity",
    "v" : "100.0",
    "d" : "double"
  }, {
    "s" : 27347,
    "po" : 28173,
    "n" : "node_type",
    "v" : "final_node"
  }, {
    "s" : 27347,
    "po" : 28173,
    "n" : "time2 (log2)",
    "v" : "0.20604",
    "d" : "double"
  }, {
    "s" : 27347,
    "po" : 28173,
    "n" : "first_DE_index",
    "v" : "2",
    "d" : "integer"
  }, {
    "s" : 27347,
    "po" : 28173,
    "n" : "time1 (log2)",
    "v" : "0.0",
    "d" : "double"
  }, {
    "s" : 27347,
    "po" : 28173,
    "n" : "first_DE_name",
    "v" : "time3 (log2)"
  }, {
    "s" : 27347,
    "po" : 28173,
    "n" : "name",
    "v" : "Tmem90b"
  }, {
    "s" : 27347,
    "po" : 28173,
    "n" : "Yield",
    "v" : "0.08340283569641367",
    "d" : "double"
  }, {
    "s" : 27347,
    "po" : 28173,
    "n" : "+Direct Regulation (%)",
    "v" : "0.0",
    "d" : "double"
  }, {
    "s" : 27347,
    "po" : 28173,
    "n" : "selected",
    "v" : "false",
    "d" : "boolean"
  }, {
    "s" : 27347,
    "po" : 28172,
    "n" : "degree.layout",
    "v" : "11",
    "d" : "integer"
  }, {
    "s" : 27347,
    "po" : 28172,
    "n" : "Matching.Attribute",
    "v" : [ "Gpr126" ],
    "d" : "list_of_string"
  }, {
    "s" : 27347,
    "po" : 28172,
    "n" : "Matching.Attribute.1",
    "v" : [ "Gpr126" ],
    "d" : "list_of_string"
  }, {
    "s" : 27347,
    "po" : 28172,
    "n" : "-Direct Regulation (%)",
    "v" : "0.0",
    "d" : "double"
  }, {
    "s" : 27347,
    "po" : 28172,
    "n" : "-Direct Regulation",
    "v" : "0",
    "d" : "integer"
  }, {
    "s" : 27347,
    "po" : 28172,
    "n" : "node_expression_state",
    "v" : "1.90132",
    "d" : "double"
  }, {
    "s" : 27347,
    "po" : 28172,
    "n" : "+Direct Regulation",
    "v" : "0",
    "d" : "integer"
  }, {
    "s" : 27347,
    "po" : 28172,
    "n" : "time3 (log2)",
    "v" : "1.90132",
    "d" : "double"
  }, {
    "s" : 27347,
    "po" : 28172,
    "n" : "Specificity",
    "v" : "100.0",
    "d" : "double"
  }, {
    "s" : 27347,
    "po" : 28172,
    "n" : "node_type",
    "v" : "final_node"
  }, {
    "s" : 27347,
    "po" : 28172,
    "n" : "time2 (log2)",
    "v" : "0.20633",
    "d" : "double"
  }, {
    "s" : 27347,
    "po" : 28172,
    "n" : "first_DE_index",
    "v" : "2",
    "d" : "integer"
  }, {
    "s" : 27347,
    "po" : 28172,
    "n" : "time1 (log2)",
    "v" : "0.0",
    "d" : "double"
  }, {
    "s" : 27347,
    "po" : 28172,
    "n" : "first_DE_name",
    "v" : "time3 (log2)"
  }, {
    "s" : 27347,
    "po" : 28172,
    "n" : "name",
    "v" : "Gpr126"
  }, {
    "s" : 27347,
    "po" : 28172,
    "n" : "Yield",
    "v" : "0.08340283569641367",
    "d" : "double"
  }, {
    "s" : 27347,
    "po" : 28172,
    "n" : "+Direct Regulation (%)",
    "v" : "0.0",
    "d" : "double"
  }, {
    "s" : 27347,
    "po" : 28172,
    "n" : "selected",
    "v" : "false",
    "d" : "boolean"
  }, {
    "s" : 27347,
    "po" : 28171,
    "n" : "degree.layout",
    "v" : "5",
    "d" : "integer"
  }, {
    "s" : 27347,
    "po" : 28171,
    "n" : "Matching.Attribute",
    "v" : [ "Gprc5a" ],
    "d" : "list_of_string"
  }, {
    "s" : 27347,
    "po" : 28171,
    "n" : "Matching.Attribute.1",
    "v" : [ "Gprc5a" ],
    "d" : "list_of_string"
  }, {
    "s" : 27347,
    "po" : 28171,
    "n" : "-Direct Regulation (%)",
    "v" : "0.0",
    "d" : "double"
  }, {
    "s" : 27347,
    "po" : 28171,
    "n" : "-Direct Regulation",
    "v" : "0",
    "d" : "integer"
  }, {
    "s" : 27347,
    "po" : 28171,
    "n" : "node_expression_state",
    "v" : "3.58265",
    "d" : "double"
  }, {
    "s" : 27347,
    "po" : 28171,
    "n" : "+Direct Regulation",
    "v" : "0",
    "d" : "integer"
  }, {
    "s" : 27347,
    "po" : 28171,
    "n" : "time3 (log2)",
    "v" : "3.58265",
    "d" : "double"
  }, {
    "s" : 27347,
    "po" : 28171,
    "n" : "Specificity",
    "v" : "100.0",
    "d" : "double"
  }, {
    "s" : 27347,
    "po" : 28171,
    "n" : "node_type",
    "v" : "final_node"
  }, {
    "s" : 27347,
    "po" : 28171,
    "n" : "time2 (log2)",
    "v" : "1.05126",
    "d" : "double"
  }, {
    "s" : 27347,
    "po" : 28171,
    "n" : "first_DE_index",
    "v" : "1",
    "d" : "integer"
  }, {
    "s" : 27347,
    "po" : 28171,
    "n" : "time1 (log2)",
    "v" : "0.0",
    "d" : "double"
  }, {
    "s" : 27347,
    "po" : 28171,
    "n" : "first_DE_name",
    "v" : "time2 (log2)"
  }, {
    "s" : 27347,
    "po" : 28171,
    "n" : "name",
    "v" : "Gprc5a"
  }, {
    "s" : 27347,
    "po" : 28171,
    "n" : "Yield",
    "v" : "0.08340283569641367",
    "d" : "double"
  }, {
    "s" : 27347,
    "po" : 28171,
    "n" : "+Direct Regulation (%)",
    "v" : "0.0",
    "d" : "double"
  }, {
    "s" : 27347,
    "po" : 28171,
    "n" : "selected",
    "v" : "false",
    "d" : "boolean"
  }, {
    "s" : 27347,
    "po" : 28170,
    "n" : "degree.layout",
    "v" : "1",
    "d" : "integer"
  }, {
    "s" : 27347,
    "po" : 28170,
    "n" : "Matching.Attribute",
    "v" : [ "Rab39" ],
    "d" : "list_of_string"
  }, {
    "s" : 27347,
    "po" : 28170,
    "n" : "Matching.Attribute.1",
    "v" : [ "Rab39" ],
    "d" : "list_of_string"
  }, {
    "s" : 27347,
    "po" : 28170,
    "n" : "-Direct Regulation (%)",
    "v" : "0.0",
    "d" : "double"
  }, {
    "s" : 27347,
    "po" : 28170,
    "n" : "-Direct Regulation",
    "v" : "0",
    "d" : "integer"
  }, {
    "s" : 27347,
    "po" : 28170,
    "n" : "node_expression_state",
    "v" : "-1.10388",
    "d" : "double"
  }, {
    "s" : 27347,
    "po" : 28170,
    "n" : "+Direct Regulation",
    "v" : "0",
    "d" : "integer"
  }, {
    "s" : 27347,
    "po" : 28170,
    "n" : "time3 (log2)",
    "v" : "-1.10388",
    "d" : "double"
  }, {
    "s" : 27347,
    "po" : 28170,
    "n" : "Specificity",
    "v" : "100.0",
    "d" : "double"
  }, {
    "s" : 27347,
    "po" : 28170,
    "n" : "node_type",
    "v" : "final_node"
  }, {
    "s" : 27347,
    "po" : 28170,
    "n" : "time2 (log2)",
    "v" : "0.21657",
    "d" : "double"
  }, {
    "s" : 27347,
    "po" : 28170,
    "n" : "first_DE_index",
    "v" : "2",
    "d" : "integer"
  }, {
    "s" : 27347,
    "po" : 28170,
    "n" : "time1 (log2)",
    "v" : "0.0",
    "d" : "double"
  }, {
    "s" : 27347,
    "po" : 28170,
    "n" : "first_DE_name",
    "v" : "time3 (log2)"
  }, {
    "s" : 27347,
    "po" : 28170,
    "n" : "name",
    "v" : "Rab39"
  }, {
    "s" : 27347,
    "po" : 28170,
    "n" : "Yield",
    "v" : "0.08340283569641367",
    "d" : "double"
  }, {
    "s" : 27347,
    "po" : 28170,
    "n" : "+Direct Regulation (%)",
    "v" : "0.0",
    "d" : "double"
  }, {
    "s" : 27347,
    "po" : 28170,
    "n" : "selected",
    "v" : "false",
    "d" : "boolean"
  }, {
    "s" : 27347,
    "po" : 28169,
    "n" : "degree.layout",
    "v" : "9",
    "d" : "integer"
  }, {
    "s" : 27347,
    "po" : 28169,
    "n" : "Matching.Attribute",
    "v" : [ "Mex3b" ],
    "d" : "list_of_string"
  }, {
    "s" : 27347,
    "po" : 28169,
    "n" : "Matching.Attribute.1",
    "v" : [ "Mex3b" ],
    "d" : "list_of_string"
  }, {
    "s" : 27347,
    "po" : 28169,
    "n" : "-Direct Regulation (%)",
    "v" : "0.0",
    "d" : "double"
  }, {
    "s" : 27347,
    "po" : 28169,
    "n" : "-Direct Regulation",
    "v" : "0",
    "d" : "integer"
  }, {
    "s" : 27347,
    "po" : 28169,
    "n" : "node_expression_state",
    "v" : "4.00123",
    "d" : "double"
  }, {
    "s" : 27347,
    "po" : 28169,
    "n" : "+Direct Regulation",
    "v" : "0",
    "d" : "integer"
  }, {
    "s" : 27347,
    "po" : 28169,
    "n" : "time3 (log2)",
    "v" : "4.00123",
    "d" : "double"
  }, {
    "s" : 27347,
    "po" : 28169,
    "n" : "Specificity",
    "v" : "100.0",
    "d" : "double"
  }, {
    "s" : 27347,
    "po" : 28169,
    "n" : "node_type",
    "v" : "final_node"
  }, {
    "s" : 27347,
    "po" : 28169,
    "n" : "time2 (log2)",
    "v" : "-0.03814",
    "d" : "double"
  }, {
    "s" : 27347,
    "po" : 28169,
    "n" : "first_DE_index",
    "v" : "2",
    "d" : "integer"
  }, {
    "s" : 27347,
    "po" : 28169,
    "n" : "time1 (log2)",
    "v" : "0.0",
    "d" : "double"
  }, {
    "s" : 27347,
    "po" : 28169,
    "n" : "first_DE_name",
    "v" : "time3 (log2)"
  }, {
    "s" : 27347,
    "po" : 28169,
    "n" : "name",
    "v" : "Mex3b"
  }, {
    "s" : 27347,
    "po" : 28169,
    "n" : "Yield",
    "v" : "0.08340283569641367",
    "d" : "double"
  }, {
    "s" : 27347,
    "po" : 28169,
    "n" : "+Direct Regulation (%)",
    "v" : "0.0",
    "d" : "double"
  }, {
    "s" : 27347,
    "po" : 28169,
    "n" : "selected",
    "v" : "false",
    "d" : "boolean"
  }, {
    "s" : 27347,
    "po" : 28168,
    "n" : "degree.layout",
    "v" : "2",
    "d" : "integer"
  }, {
    "s" : 27347,
    "po" : 28168,
    "n" : "Matching.Attribute",
    "v" : [ "Doc2a" ],
    "d" : "list_of_string"
  }, {
    "s" : 27347,
    "po" : 28168,
    "n" : "Matching.Attribute.1",
    "v" : [ "Doc2a" ],
    "d" : "list_of_string"
  }, {
    "s" : 27347,
    "po" : 28168,
    "n" : "-Direct Regulation (%)",
    "v" : "0.0",
    "d" : "double"
  }, {
    "s" : 27347,
    "po" : 28168,
    "n" : "-Direct Regulation",
    "v" : "0",
    "d" : "integer"
  }, {
    "s" : 27347,
    "po" : 28168,
    "n" : "node_expression_state",
    "v" : "-1.7761",
    "d" : "double"
  }, {
    "s" : 27347,
    "po" : 28168,
    "n" : "+Direct Regulation",
    "v" : "0",
    "d" : "integer"
  }, {
    "s" : 27347,
    "po" : 28168,
    "n" : "time3 (log2)",
    "v" : "-1.7761",
    "d" : "double"
  }, {
    "s" : 27347,
    "po" : 28168,
    "n" : "Specificity",
    "v" : "100.0",
    "d" : "double"
  }, {
    "s" : 27347,
    "po" : 28168,
    "n" : "node_type",
    "v" : "final_node"
  }, {
    "s" : 27347,
    "po" : 28168,
    "n" : "time2 (log2)",
    "v" : "0.32515",
    "d" : "double"
  }, {
    "s" : 27347,
    "po" : 28168,
    "n" : "first_DE_index",
    "v" : "2",
    "d" : "integer"
  }, {
    "s" : 27347,
    "po" : 28168,
    "n" : "time1 (log2)",
    "v" : "0.0",
    "d" : "double"
  }, {
    "s" : 27347,
    "po" : 28168,
    "n" : "first_DE_name",
    "v" : "time3 (log2)"
  }, {
    "s" : 27347,
    "po" : 28168,
    "n" : "name",
    "v" : "Doc2a"
  }, {
    "s" : 27347,
    "po" : 28168,
    "n" : "Yield",
    "v" : "0.08340283569641367",
    "d" : "double"
  }, {
    "s" : 27347,
    "po" : 28168,
    "n" : "+Direct Regulation (%)",
    "v" : "0.0",
    "d" : "double"
  }, {
    "s" : 27347,
    "po" : 28168,
    "n" : "selected",
    "v" : "false",
    "d" : "boolean"
  }, {
    "s" : 27347,
    "po" : 28167,
    "n" : "degree.layout",
    "v" : "4",
    "d" : "integer"
  }, {
    "s" : 27347,
    "po" : 28167,
    "n" : "Matching.Attribute",
    "v" : [ "chr6_87817500" ],
    "d" : "list_of_string"
  }, {
    "s" : 27347,
    "po" : 28167,
    "n" : "Matching.Attribute.1",
    "v" : [ "chr6_87817500" ],
    "d" : "list_of_string"
  }, {
    "s" : 27347,
    "po" : 28167,
    "n" : "-Direct Regulation (%)",
    "v" : "0.0",
    "d" : "double"
  }, {
    "s" : 27347,
    "po" : 28167,
    "n" : "-Direct Regulation",
    "v" : "0",
    "d" : "integer"
  }, {
    "s" : 27347,
    "po" : 28167,
    "n" : "node_expression_state",
    "v" : "100.0",
    "d" : "double"
  }, {
    "s" : 27347,
    "po" : 28167,
    "n" : "+Direct Regulation",
    "v" : "1",
    "d" : "integer"
  }, {
    "s" : 27347,
    "po" : 28167,
    "n" : "time3 (log2)",
    "v" : "2.0",
    "d" : "double"
  }, {
    "s" : 27347,
    "po" : 28167,
    "n" : "Specificity",
    "v" : "100.0",
    "d" : "double"
  }, {
    "s" : 27347,
    "po" : 28167,
    "n" : "node_type",
    "v" : "-"
  }, {
    "s" : 27347,
    "po" : 28167,
    "n" : "time2 (log2)",
    "v" : "2.0",
    "d" : "double"
  }, {
    "s" : 27347,
    "po" : 28167,
    "n" : "first_DE_index",
    "v" : "2",
    "d" : "integer"
  }, {
    "s" : 27347,
    "po" : 28167,
    "n" : "time1 (log2)",
    "v" : "2.0",
    "d" : "double"
  }, {
    "s" : 27347,
    "po" : 28167,
    "n" : "first_DE_name",
    "v" : "time3 (log2)"
  }, {
    "s" : 27347,
    "po" : 28167,
    "n" : "name",
    "v" : "chr6_87817500"
  }, {
    "s" : 27347,
    "po" : 28167,
    "n" : "Yield",
    "v" : "0.08340283569641367",
    "d" : "double"
  }, {
    "s" : 27347,
    "po" : 28167,
    "n" : "+Direct Regulation (%)",
    "v" : "100.0",
    "d" : "double"
  }, {
    "s" : 27347,
    "po" : 28167,
    "n" : "selected",
    "v" : "false",
    "d" : "boolean"
  }, {
    "s" : 27347,
    "po" : 28166,
    "n" : "degree.layout",
    "v" : "4",
    "d" : "integer"
  }, {
    "s" : 27347,
    "po" : 28166,
    "n" : "Matching.Attribute",
    "v" : [ "Necab1" ],
    "d" : "list_of_string"
  }, {
    "s" : 27347,
    "po" : 28166,
    "n" : "Matching.Attribute.1",
    "v" : [ "Necab1" ],
    "d" : "list_of_string"
  }, {
    "s" : 27347,
    "po" : 28166,
    "n" : "-Direct Regulation (%)",
    "v" : "0.0",
    "d" : "double"
  }, {
    "s" : 27347,
    "po" : 28166,
    "n" : "-Direct Regulation",
    "v" : "0",
    "d" : "integer"
  }, {
    "s" : 27347,
    "po" : 28166,
    "n" : "node_expression_state",
    "v" : "1.34092",
    "d" : "double"
  }, {
    "s" : 27347,
    "po" : 28166,
    "n" : "+Direct Regulation",
    "v" : "0",
    "d" : "integer"
  }, {
    "s" : 27347,
    "po" : 28166,
    "n" : "time3 (log2)",
    "v" : "1.34092",
    "d" : "double"
  }, {
    "s" : 27347,
    "po" : 28166,
    "n" : "Specificity",
    "v" : "100.0",
    "d" : "double"
  }, {
    "s" : 27347,
    "po" : 28166,
    "n" : "node_type",
    "v" : "final_node"
  }, {
    "s" : 27347,
    "po" : 28166,
    "n" : "time2 (log2)",
    "v" : "0.01735",
    "d" : "double"
  }, {
    "s" : 27347,
    "po" : 28166,
    "n" : "first_DE_index",
    "v" : "2",
    "d" : "integer"
  }, {
    "s" : 27347,
    "po" : 28166,
    "n" : "time1 (log2)",
    "v" : "0.0",
    "d" : "double"
  }, {
    "s" : 27347,
    "po" : 28166,
    "n" : "first_DE_name",
    "v" : "time3 (log2)"
  }, {
    "s" : 27347,
    "po" : 28166,
    "n" : "name",
    "v" : "Necab1"
  }, {
    "s" : 27347,
    "po" : 28166,
    "n" : "Yield",
    "v" : "0.08340283569641367",
    "d" : "double"
  }, {
    "s" : 27347,
    "po" : 28166,
    "n" : "+Direct Regulation (%)",
    "v" : "0.0",
    "d" : "double"
  }, {
    "s" : 27347,
    "po" : 28166,
    "n" : "selected",
    "v" : "false",
    "d" : "boolean"
  }, {
    "s" : 27347,
    "po" : 28165,
    "n" : "degree.layout",
    "v" : "2",
    "d" : "integer"
  }, {
    "s" : 27347,
    "po" : 28165,
    "n" : "Matching.Attribute",
    "v" : [ "Pgm2" ],
    "d" : "list_of_string"
  }, {
    "s" : 27347,
    "po" : 28165,
    "n" : "Matching.Attribute.1",
    "v" : [ "Pgm2" ],
    "d" : "list_of_string"
  }, {
    "s" : 27347,
    "po" : 28165,
    "n" : "-Direct Regulation (%)",
    "v" : "0.0",
    "d" : "double"
  }, {
    "s" : 27347,
    "po" : 28165,
    "n" : "-Direct Regulation",
    "v" : "0",
    "d" : "integer"
  }, {
    "s" : 27347,
    "po" : 28165,
    "n" : "node_expression_state",
    "v" : "-2.10762",
    "d" : "double"
  }, {
    "s" : 27347,
    "po" : 28165,
    "n" : "+Direct Regulation",
    "v" : "0",
    "d" : "integer"
  }, {
    "s" : 27347,
    "po" : 28165,
    "n" : "time3 (log2)",
    "v" : "-2.10762",
    "d" : "double"
  }, {
    "s" : 27347,
    "po" : 28165,
    "n" : "Specificity",
    "v" : "100.0",
    "d" : "double"
  }, {
    "s" : 27347,
    "po" : 28165,
    "n" : "node_type",
    "v" : "final_node"
  }, {
    "s" : 27347,
    "po" : 28165,
    "n" : "time2 (log2)",
    "v" : "-0.2916",
    "d" : "double"
  }, {
    "s" : 27347,
    "po" : 28165,
    "n" : "first_DE_index",
    "v" : "2",
    "d" : "integer"
  }, {
    "s" : 27347,
    "po" : 28165,
    "n" : "time1 (log2)",
    "v" : "0.0",
    "d" : "double"
  }, {
    "s" : 27347,
    "po" : 28165,
    "n" : "first_DE_name",
    "v" : "time3 (log2)"
  }, {
    "s" : 27347,
    "po" : 28165,
    "n" : "name",
    "v" : "Pgm2"
  }, {
    "s" : 27347,
    "po" : 28165,
    "n" : "Yield",
    "v" : "0.08340283569641367",
    "d" : "double"
  }, {
    "s" : 27347,
    "po" : 28165,
    "n" : "+Direct Regulation (%)",
    "v" : "0.0",
    "d" : "double"
  }, {
    "s" : 27347,
    "po" : 28165,
    "n" : "selected",
    "v" : "false",
    "d" : "boolean"
  }, {
    "s" : 27347,
    "po" : 28164,
    "n" : "degree.layout",
    "v" : "1",
    "d" : "integer"
  }, {
    "s" : 27347,
    "po" : 28164,
    "n" : "Matching.Attribute",
    "v" : [ "Etnk2" ],
    "d" : "list_of_string"
  }, {
    "s" : 27347,
    "po" : 28164,
    "n" : "Matching.Attribute.1",
    "v" : [ "Etnk2" ],
    "d" : "list_of_string"
  }, {
    "s" : 27347,
    "po" : 28164,
    "n" : "-Direct Regulation (%)",
    "v" : "0.0",
    "d" : "double"
  }, {
    "s" : 27347,
    "po" : 28164,
    "n" : "-Direct Regulation",
    "v" : "0",
    "d" : "integer"
  }, {
    "s" : 27347,
    "po" : 28164,
    "n" : "node_expression_state",
    "v" : "-1.57883",
    "d" : "double"
  }, {
    "s" : 27347,
    "po" : 28164,
    "n" : "+Direct Regulation",
    "v" : "0",
    "d" : "integer"
  }, {
    "s" : 27347,
    "po" : 28164,
    "n" : "time3 (log2)",
    "v" : "-1.57883",
    "d" : "double"
  }, {
    "s" : 27347,
    "po" : 28164,
    "n" : "Specificity",
    "v" : "100.0",
    "d" : "double"
  }, {
    "s" : 27347,
    "po" : 28164,
    "n" : "node_type",
    "v" : "final_node"
  }, {
    "s" : 27347,
    "po" : 28164,
    "n" : "time2 (log2)",
    "v" : "0.23305",
    "d" : "double"
  }, {
    "s" : 27347,
    "po" : 28164,
    "n" : "first_DE_index",
    "v" : "2",
    "d" : "integer"
  }, {
    "s" : 27347,
    "po" : 28164,
    "n" : "time1 (log2)",
    "v" : "0.0",
    "d" : "double"
  }, {
    "s" : 27347,
    "po" : 28164,
    "n" : "first_DE_name",
    "v" : "time3 (log2)"
  }, {
    "s" : 27347,
    "po" : 28164,
    "n" : "name",
    "v" : "Etnk2"
  }, {
    "s" : 27347,
    "po" : 28164,
    "n" : "Yield",
    "v" : "0.08340283569641367",
    "d" : "double"
  }, {
    "s" : 27347,
    "po" : 28164,
    "n" : "+Direct Regulation (%)",
    "v" : "0.0",
    "d" : "double"
  }, {
    "s" : 27347,
    "po" : 28164,
    "n" : "selected",
    "v" : "false",
    "d" : "boolean"
  }, {
    "s" : 27347,
    "po" : 28163,
    "n" : "degree.layout",
    "v" : "4",
    "d" : "integer"
  }, {
    "s" : 27347,
    "po" : 28163,
    "n" : "Matching.Attribute",
    "v" : [ "chr6_87862500" ],
    "d" : "list_of_string"
  }, {
    "s" : 27347,
    "po" : 28163,
    "n" : "Matching.Attribute.1",
    "v" : [ "chr6_87862500" ],
    "d" : "list_of_string"
  }, {
    "s" : 27347,
    "po" : 28163,
    "n" : "-Direct Regulation (%)",
    "v" : "0.0",
    "d" : "double"
  }, {
    "s" : 27347,
    "po" : 28163,
    "n" : "-Direct Regulation",
    "v" : "0",
    "d" : "integer"
  }, {
    "s" : 27347,
    "po" : 28163,
    "n" : "node_expression_state",
    "v" : "100.0",
    "d" : "double"
  }, {
    "s" : 27347,
    "po" : 28163,
    "n" : "+Direct Regulation",
    "v" : "1",
    "d" : "integer"
  }, {
    "s" : 27347,
    "po" : 28163,
    "n" : "time3 (log2)",
    "v" : "2.0",
    "d" : "double"
  }, {
    "s" : 27347,
    "po" : 28163,
    "n" : "Specificity",
    "v" : "100.0",
    "d" : "double"
  }, {
    "s" : 27347,
    "po" : 28163,
    "n" : "node_type",
    "v" : "-"
  }, {
    "s" : 27347,
    "po" : 28163,
    "n" : "time2 (log2)",
    "v" : "2.0",
    "d" : "double"
  }, {
    "s" : 27347,
    "po" : 28163,
    "n" : "first_DE_index",
    "v" : "2",
    "d" : "integer"
  }, {
    "s" : 27347,
    "po" : 28163,
    "n" : "time1 (log2)",
    "v" : "2.0",
    "d" : "double"
  }, {
    "s" : 27347,
    "po" : 28163,
    "n" : "first_DE_name",
    "v" : "time3 (log2)"
  }, {
    "s" : 27347,
    "po" : 28163,
    "n" : "name",
    "v" : "chr6_87862500"
  }, {
    "s" : 27347,
    "po" : 28163,
    "n" : "Yield",
    "v" : "0.08340283569641367",
    "d" : "double"
  }, {
    "s" : 27347,
    "po" : 28163,
    "n" : "+Direct Regulation (%)",
    "v" : "100.0",
    "d" : "double"
  }, {
    "s" : 27347,
    "po" : 28163,
    "n" : "selected",
    "v" : "false",
    "d" : "boolean"
  }, {
    "s" : 27347,
    "po" : 28162,
    "n" : "degree.layout",
    "v" : "2",
    "d" : "integer"
  }, {
    "s" : 27347,
    "po" : 28162,
    "n" : "Matching.Attribute",
    "v" : [ "Fam181a" ],
    "d" : "list_of_string"
  }, {
    "s" : 27347,
    "po" : 28162,
    "n" : "Matching.Attribute.1",
    "v" : [ "Fam181a" ],
    "d" : "list_of_string"
  }, {
    "s" : 27347,
    "po" : 28162,
    "n" : "-Direct Regulation (%)",
    "v" : "0.0",
    "d" : "double"
  }, {
    "s" : 27347,
    "po" : 28162,
    "n" : "-Direct Regulation",
    "v" : "0",
    "d" : "integer"
  }, {
    "s" : 27347,
    "po" : 28162,
    "n" : "node_expression_state",
    "v" : "1.06496",
    "d" : "double"
  }, {
    "s" : 27347,
    "po" : 28162,
    "n" : "+Direct Regulation",
    "v" : "0",
    "d" : "integer"
  }, {
    "s" : 27347,
    "po" : 28162,
    "n" : "time3 (log2)",
    "v" : "1.06496",
    "d" : "double"
  }, {
    "s" : 27347,
    "po" : 28162,
    "n" : "Specificity",
    "v" : "100.0",
    "d" : "double"
  }, {
    "s" : 27347,
    "po" : 28162,
    "n" : "node_type",
    "v" : "final_node"
  }, {
    "s" : 27347,
    "po" : 28162,
    "n" : "time2 (log2)",
    "v" : "0.015",
    "d" : "double"
  }, {
    "s" : 27347,
    "po" : 28162,
    "n" : "first_DE_index",
    "v" : "2",
    "d" : "integer"
  }, {
    "s" : 27347,
    "po" : 28162,
    "n" : "time1 (log2)",
    "v" : "0.0",
    "d" : "double"
  }, {
    "s" : 27347,
    "po" : 28162,
    "n" : "first_DE_name",
    "v" : "time3 (log2)"
  }, {
    "s" : 27347,
    "po" : 28162,
    "n" : "name",
    "v" : "Fam181a"
  }, {
    "s" : 27347,
    "po" : 28162,
    "n" : "Yield",
    "v" : "0.08340283569641367",
    "d" : "double"
  }, {
    "s" : 27347,
    "po" : 28162,
    "n" : "+Direct Regulation (%)",
    "v" : "0.0",
    "d" : "double"
  }, {
    "s" : 27347,
    "po" : 28162,
    "n" : "selected",
    "v" : "false",
    "d" : "boolean"
  }, {
    "s" : 27347,
    "po" : 28161,
    "n" : "degree.layout",
    "v" : "1",
    "d" : "integer"
  }, {
    "s" : 27347,
    "po" : 28161,
    "n" : "Matching.Attribute",
    "v" : [ "Zfp385b" ],
    "d" : "list_of_string"
  }, {
    "s" : 27347,
    "po" : 28161,
    "n" : "Matching.Attribute.1",
    "v" : [ "Zfp385b" ],
    "d" : "list_of_string"
  }, {
    "s" : 27347,
    "po" : 28161,
    "n" : "-Direct Regulation (%)",
    "v" : "0.0",
    "d" : "double"
  }, {
    "s" : 27347,
    "po" : 28161,
    "n" : "-Direct Regulation",
    "v" : "0",
    "d" : "integer"
  }, {
    "s" : 27347,
    "po" : 28161,
    "n" : "node_expression_state",
    "v" : "-1.94068",
    "d" : "double"
  }, {
    "s" : 27347,
    "po" : 28161,
    "n" : "+Direct Regulation",
    "v" : "0",
    "d" : "integer"
  }, {
    "s" : 27347,
    "po" : 28161,
    "n" : "time3 (log2)",
    "v" : "-1.94068",
    "d" : "double"
  }, {
    "s" : 27347,
    "po" : 28161,
    "n" : "Specificity",
    "v" : "100.0",
    "d" : "double"
  }, {
    "s" : 27347,
    "po" : 28161,
    "n" : "node_type",
    "v" : "final_node"
  }, {
    "s" : 27347,
    "po" : 28161,
    "n" : "time2 (log2)",
    "v" : "-0.58927",
    "d" : "double"
  }, {
    "s" : 27347,
    "po" : 28161,
    "n" : "first_DE_index",
    "v" : "2",
    "d" : "integer"
  }, {
    "s" : 27347,
    "po" : 28161,
    "n" : "time1 (log2)",
    "v" : "0.0",
    "d" : "double"
  }, {
    "s" : 27347,
    "po" : 28161,
    "n" : "first_DE_name",
    "v" : "time3 (log2)"
  }, {
    "s" : 27347,
    "po" : 28161,
    "n" : "name",
    "v" : "Zfp385b"
  }, {
    "s" : 27347,
    "po" : 28161,
    "n" : "Yield",
    "v" : "0.08340283569641367",
    "d" : "double"
  }, {
    "s" : 27347,
    "po" : 28161,
    "n" : "+Direct Regulation (%)",
    "v" : "0.0",
    "d" : "double"
  }, {
    "s" : 27347,
    "po" : 28161,
    "n" : "selected",
    "v" : "false",
    "d" : "boolean"
  }, {
    "s" : 27347,
    "po" : 28160,
    "n" : "degree.layout",
    "v" : "3",
    "d" : "integer"
  }, {
    "s" : 27347,
    "po" : 28160,
    "n" : "Matching.Attribute",
    "v" : [ "Lrch2" ],
    "d" : "list_of_string"
  }, {
    "s" : 27347,
    "po" : 28160,
    "n" : "Matching.Attribute.1",
    "v" : [ "Lrch2" ],
    "d" : "list_of_string"
  }, {
    "s" : 27347,
    "po" : 28160,
    "n" : "-Direct Regulation (%)",
    "v" : "0.0",
    "d" : "double"
  }, {
    "s" : 27347,
    "po" : 28160,
    "n" : "-Direct Regulation",
    "v" : "0",
    "d" : "integer"
  }, {
    "s" : 27347,
    "po" : 28160,
    "n" : "node_expression_state",
    "v" : "-1.40374",
    "d" : "double"
  }, {
    "s" : 27347,
    "po" : 28160,
    "n" : "+Direct Regulation",
    "v" : "0",
    "d" : "integer"
  }, {
    "s" : 27347,
    "po" : 28160,
    "n" : "time3 (log2)",
    "v" : "-1.40374",
    "d" : "double"
  }, {
    "s" : 27347,
    "po" : 28160,
    "n" : "Specificity",
    "v" : "100.0",
    "d" : "double"
  }, {
    "s" : 27347,
    "po" : 28160,
    "n" : "node_type",
    "v" : "final_node"
  }, {
    "s" : 27347,
    "po" : 28160,
    "n" : "time2 (log2)",
    "v" : "-0.46843",
    "d" : "double"
  }, {
    "s" : 27347,
    "po" : 28160,
    "n" : "first_DE_index",
    "v" : "2",
    "d" : "integer"
  }, {
    "s" : 27347,
    "po" : 28160,
    "n" : "time1 (log2)",
    "v" : "0.0",
    "d" : "double"
  }, {
    "s" : 27347,
    "po" : 28160,
    "n" : "first_DE_name",
    "v" : "time3 (log2)"
  }, {
    "s" : 27347,
    "po" : 28160,
    "n" : "name",
    "v" : "Lrch2"
  }, {
    "s" : 27347,
    "po" : 28160,
    "n" : "Yield",
    "v" : "0.08340283569641367",
    "d" : "double"
  }, {
    "s" : 27347,
    "po" : 28160,
    "n" : "+Direct Regulation (%)",
    "v" : "0.0",
    "d" : "double"
  }, {
    "s" : 27347,
    "po" : 28160,
    "n" : "selected",
    "v" : "false",
    "d" : "boolean"
  }, {
    "s" : 27347,
    "po" : 28159,
    "n" : "degree.layout",
    "v" : "4",
    "d" : "integer"
  }, {
    "s" : 27347,
    "po" : 28159,
    "n" : "Matching.Attribute",
    "v" : [ "Nav1" ],
    "d" : "list_of_string"
  }, {
    "s" : 27347,
    "po" : 28159,
    "n" : "Matching.Attribute.1",
    "v" : [ "Nav1" ],
    "d" : "list_of_string"
  }, {
    "s" : 27347,
    "po" : 28159,
    "n" : "-Direct Regulation (%)",
    "v" : "0.0",
    "d" : "double"
  }, {
    "s" : 27347,
    "po" : 28159,
    "n" : "-Direct Regulation",
    "v" : "0",
    "d" : "integer"
  }, {
    "s" : 27347,
    "po" : 28159,
    "n" : "node_expression_state",
    "v" : "1.0956",
    "d" : "double"
  }, {
    "s" : 27347,
    "po" : 28159,
    "n" : "+Direct Regulation",
    "v" : "0",
    "d" : "integer"
  }, {
    "s" : 27347,
    "po" : 28159,
    "n" : "time3 (log2)",
    "v" : "1.0956",
    "d" : "double"
  }, {
    "s" : 27347,
    "po" : 28159,
    "n" : "Specificity",
    "v" : "100.0",
    "d" : "double"
  }, {
    "s" : 27347,
    "po" : 28159,
    "n" : "node_type",
    "v" : "final_node"
  }, {
    "s" : 27347,
    "po" : 28159,
    "n" : "time2 (log2)",
    "v" : "-0.49642",
    "d" : "double"
  }, {
    "s" : 27347,
    "po" : 28159,
    "n" : "first_DE_index",
    "v" : "2",
    "d" : "integer"
  }, {
    "s" : 27347,
    "po" : 28159,
    "n" : "time1 (log2)",
    "v" : "0.0",
    "d" : "double"
  }, {
    "s" : 27347,
    "po" : 28159,
    "n" : "first_DE_name",
    "v" : "time3 (log2)"
  }, {
    "s" : 27347,
    "po" : 28159,
    "n" : "name",
    "v" : "Nav1"
  }, {
    "s" : 27347,
    "po" : 28159,
    "n" : "Yield",
    "v" : "0.08340283569641367",
    "d" : "double"
  }, {
    "s" : 27347,
    "po" : 28159,
    "n" : "+Direct Regulation (%)",
    "v" : "0.0",
    "d" : "double"
  }, {
    "s" : 27347,
    "po" : 28159,
    "n" : "selected",
    "v" : "false",
    "d" : "boolean"
  }, {
    "s" : 27347,
    "po" : 28158,
    "n" : "degree.layout",
    "v" : "36",
    "d" : "integer"
  }, {
    "s" : 27347,
    "po" : 28158,
    "n" : "Matching.Attribute",
    "v" : [ "Rbms3" ],
    "d" : "list_of_string"
  }, {
    "s" : 27347,
    "po" : 28158,
    "n" : "Matching.Attribute.1",
    "v" : [ "Rbms3" ],
    "d" : "list_of_string"
  }, {
    "s" : 27347,
    "po" : 28158,
    "n" : "-Direct Regulation (%)",
    "v" : "0.0",
    "d" : "double"
  }, {
    "s" : 27347,
    "po" : 28158,
    "n" : "-Direct Regulation",
    "v" : "0",
    "d" : "integer"
  }, {
    "s" : 27347,
    "po" : 28158,
    "n" : "node_expression_state",
    "v" : "1.6218",
    "d" : "double"
  }, {
    "s" : 27347,
    "po" : 28158,
    "n" : "+Direct Regulation",
    "v" : "0",
    "d" : "integer"
  }, {
    "s" : 27347,
    "po" : 28158,
    "n" : "time3 (log2)",
    "v" : "1.6218",
    "d" : "double"
  }, {
    "s" : 27347,
    "po" : 28158,
    "n" : "Specificity",
    "v" : "100.0",
    "d" : "double"
  }, {
    "s" : 27347,
    "po" : 28158,
    "n" : "node_type",
    "v" : "final_node"
  }, {
    "s" : 27347,
    "po" : 28158,
    "n" : "time2 (log2)",
    "v" : "-0.02662",
    "d" : "double"
  }, {
    "s" : 27347,
    "po" : 28158,
    "n" : "first_DE_index",
    "v" : "2",
    "d" : "integer"
  }, {
    "s" : 27347,
    "po" : 28158,
    "n" : "time1 (log2)",
    "v" : "0.0",
    "d" : "double"
  }, {
    "s" : 27347,
    "po" : 28158,
    "n" : "first_DE_name",
    "v" : "time3 (log2)"
  }, {
    "s" : 27347,
    "po" : 28158,
    "n" : "name",
    "v" : "Rbms3"
  }, {
    "s" : 27347,
    "po" : 28158,
    "n" : "Yield",
    "v" : "0.08340283569641367",
    "d" : "double"
  }, {
    "s" : 27347,
    "po" : 28158,
    "n" : "+Direct Regulation (%)",
    "v" : "0.0",
    "d" : "double"
  }, {
    "s" : 27347,
    "po" : 28158,
    "n" : "selected",
    "v" : "false",
    "d" : "boolean"
  }, {
    "s" : 27347,
    "po" : 28157,
    "n" : "degree.layout",
    "v" : "2",
    "d" : "integer"
  }, {
    "s" : 27347,
    "po" : 28157,
    "n" : "Matching.Attribute",
    "v" : [ "chr12_80072500" ],
    "d" : "list_of_string"
  }, {
    "s" : 27347,
    "po" : 28157,
    "n" : "Matching.Attribute.1",
    "v" : [ "chr12_80072500" ],
    "d" : "list_of_string"
  }, {
    "s" : 27347,
    "po" : 28157,
    "n" : "-Direct Regulation (%)",
    "v" : "0.0",
    "d" : "double"
  }, {
    "s" : 27347,
    "po" : 28157,
    "n" : "-Direct Regulation",
    "v" : "0",
    "d" : "integer"
  }, {
    "s" : 27347,
    "po" : 28157,
    "n" : "node_expression_state",
    "v" : "100.0",
    "d" : "double"
  }, {
    "s" : 27347,
    "po" : 28157,
    "n" : "+Direct Regulation",
    "v" : "1",
    "d" : "integer"
  }, {
    "s" : 27347,
    "po" : 28157,
    "n" : "time3 (log2)",
    "v" : "2.0",
    "d" : "double"
  }, {
    "s" : 27347,
    "po" : 28157,
    "n" : "Specificity",
    "v" : "100.0",
    "d" : "double"
  }, {
    "s" : 27347,
    "po" : 28157,
    "n" : "node_type",
    "v" : "-"
  }, {
    "s" : 27347,
    "po" : 28157,
    "n" : "time2 (log2)",
    "v" : "2.0",
    "d" : "double"
  }, {
    "s" : 27347,
    "po" : 28157,
    "n" : "first_DE_index",
    "v" : "1",
    "d" : "integer"
  }, {
    "s" : 27347,
    "po" : 28157,
    "n" : "time1 (log2)",
    "v" : "2.0",
    "d" : "double"
  }, {
    "s" : 27347,
    "po" : 28157,
    "n" : "first_DE_name",
    "v" : "time2 (log2)"
  }, {
    "s" : 27347,
    "po" : 28157,
    "n" : "name",
    "v" : "chr12_80072500"
  }, {
    "s" : 27347,
    "po" : 28157,
    "n" : "Yield",
    "v" : "0.08340283569641367",
    "d" : "double"
  }, {
    "s" : 27347,
    "po" : 28157,
    "n" : "+Direct Regulation (%)",
    "v" : "100.0",
    "d" : "double"
  }, {
    "s" : 27347,
    "po" : 28157,
    "n" : "selected",
    "v" : "false",
    "d" : "boolean"
  }, {
    "s" : 27347,
    "po" : 28156,
    "n" : "degree.layout",
    "v" : "1",
    "d" : "integer"
  }, {
    "s" : 27347,
    "po" : 28156,
    "n" : "Matching.Attribute",
    "v" : [ "Airn" ],
    "d" : "list_of_string"
  }, {
    "s" : 27347,
    "po" : 28156,
    "n" : "Matching.Attribute.1",
    "v" : [ "Airn" ],
    "d" : "list_of_string"
  }, {
    "s" : 27347,
    "po" : 28156,
    "n" : "-Direct Regulation (%)",
    "v" : "0.0",
    "d" : "double"
  }, {
    "s" : 27347,
    "po" : 28156,
    "n" : "-Direct Regulation",
    "v" : "0",
    "d" : "integer"
  }, {
    "s" : 27347,
    "po" : 28156,
    "n" : "node_expression_state",
    "v" : "1.23954",
    "d" : "double"
  }, {
    "s" : 27347,
    "po" : 28156,
    "n" : "+Direct Regulation",
    "v" : "0",
    "d" : "integer"
  }, {
    "s" : 27347,
    "po" : 28156,
    "n" : "time3 (log2)",
    "v" : "1.23954",
    "d" : "double"
  }, {
    "s" : 27347,
    "po" : 28156,
    "n" : "Specificity",
    "v" : "100.0",
    "d" : "double"
  }, {
    "s" : 27347,
    "po" : 28156,
    "n" : "node_type",
    "v" : "final_node"
  }, {
    "s" : 27347,
    "po" : 28156,
    "n" : "time2 (log2)",
    "v" : "-0.287",
    "d" : "double"
  }, {
    "s" : 27347,
    "po" : 28156,
    "n" : "first_DE_index",
    "v" : "2",
    "d" : "integer"
  }, {
    "s" : 27347,
    "po" : 28156,
    "n" : "time1 (log2)",
    "v" : "0.0",
    "d" : "double"
  }, {
    "s" : 27347,
    "po" : 28156,
    "n" : "first_DE_name",
    "v" : "time3 (log2)"
  }, {
    "s" : 27347,
    "po" : 28156,
    "n" : "name",
    "v" : "Airn"
  }, {
    "s" : 27347,
    "po" : 28156,
    "n" : "Yield",
    "v" : "0.08340283569641367",
    "d" : "double"
  }, {
    "s" : 27347,
    "po" : 28156,
    "n" : "+Direct Regulation (%)",
    "v" : "0.0",
    "d" : "double"
  }, {
    "s" : 27347,
    "po" : 28156,
    "n" : "selected",
    "v" : "false",
    "d" : "boolean"
  }, {
    "s" : 27347,
    "po" : 28155,
    "n" : "degree.layout",
    "v" : "2",
    "d" : "integer"
  }, {
    "s" : 27347,
    "po" : 28155,
    "n" : "Matching.Attribute",
    "v" : [ "chr6_87872500" ],
    "d" : "list_of_string"
  }, {
    "s" : 27347,
    "po" : 28155,
    "n" : "Matching.Attribute.1",
    "v" : [ "chr6_87872500" ],
    "d" : "list_of_string"
  }, {
    "s" : 27347,
    "po" : 28155,
    "n" : "-Direct Regulation (%)",
    "v" : "0.0",
    "d" : "double"
  }, {
    "s" : 27347,
    "po" : 28155,
    "n" : "-Direct Regulation",
    "v" : "0",
    "d" : "integer"
  }, {
    "s" : 27347,
    "po" : 28155,
    "n" : "node_expression_state",
    "v" : "100.0",
    "d" : "double"
  }, {
    "s" : 27347,
    "po" : 28155,
    "n" : "+Direct Regulation",
    "v" : "1",
    "d" : "integer"
  }, {
    "s" : 27347,
    "po" : 28155,
    "n" : "time3 (log2)",
    "v" : "2.0",
    "d" : "double"
  }, {
    "s" : 27347,
    "po" : 28155,
    "n" : "Specificity",
    "v" : "100.0",
    "d" : "double"
  }, {
    "s" : 27347,
    "po" : 28155,
    "n" : "node_type",
    "v" : "-"
  }, {
    "s" : 27347,
    "po" : 28155,
    "n" : "time2 (log2)",
    "v" : "2.0",
    "d" : "double"
  }, {
    "s" : 27347,
    "po" : 28155,
    "n" : "first_DE_index",
    "v" : "2",
    "d" : "integer"
  }, {
    "s" : 27347,
    "po" : 28155,
    "n" : "time1 (log2)",
    "v" : "2.0",
    "d" : "double"
  }, {
    "s" : 27347,
    "po" : 28155,
    "n" : "first_DE_name",
    "v" : "time3 (log2)"
  }, {
    "s" : 27347,
    "po" : 28155,
    "n" : "name",
    "v" : "chr6_87872500"
  }, {
    "s" : 27347,
    "po" : 28155,
    "n" : "Yield",
    "v" : "0.08340283569641367",
    "d" : "double"
  }, {
    "s" : 27347,
    "po" : 28155,
    "n" : "+Direct Regulation (%)",
    "v" : "100.0",
    "d" : "double"
  }, {
    "s" : 27347,
    "po" : 28155,
    "n" : "selected",
    "v" : "false",
    "d" : "boolean"
  }, {
    "s" : 27347,
    "po" : 28154,
    "n" : "degree.layout",
    "v" : "8",
    "d" : "integer"
  }, {
    "s" : 27347,
    "po" : 28154,
    "n" : "Matching.Attribute",
    "v" : [ "B130024G19Rik" ],
    "d" : "list_of_string"
  }, {
    "s" : 27347,
    "po" : 28154,
    "n" : "Matching.Attribute.1",
    "v" : [ "B130024G19Rik" ],
    "d" : "list_of_string"
  }, {
    "s" : 27347,
    "po" : 28154,
    "n" : "-Direct Regulation (%)",
    "v" : "0.0",
    "d" : "double"
  }, {
    "s" : 27347,
    "po" : 28154,
    "n" : "-Direct Regulation",
    "v" : "0",
    "d" : "integer"
  }, {
    "s" : 27347,
    "po" : 28154,
    "n" : "node_expression_state",
    "v" : "1.65269",
    "d" : "double"
  }, {
    "s" : 27347,
    "po" : 28154,
    "n" : "+Direct Regulation",
    "v" : "0",
    "d" : "integer"
  }, {
    "s" : 27347,
    "po" : 28154,
    "n" : "time3 (log2)",
    "v" : "1.65269",
    "d" : "double"
  }, {
    "s" : 27347,
    "po" : 28154,
    "n" : "Specificity",
    "v" : "100.0",
    "d" : "double"
  }, {
    "s" : 27347,
    "po" : 28154,
    "n" : "node_type",
    "v" : "final_node"
  }, {
    "s" : 27347,
    "po" : 28154,
    "n" : "time2 (log2)",
    "v" : "0.03352",
    "d" : "double"
  }, {
    "s" : 27347,
    "po" : 28154,
    "n" : "first_DE_index",
    "v" : "2",
    "d" : "integer"
  }, {
    "s" : 27347,
    "po" : 28154,
    "n" : "time1 (log2)",
    "v" : "0.0",
    "d" : "double"
  }, {
    "s" : 27347,
    "po" : 28154,
    "n" : "first_DE_name",
    "v" : "time3 (log2)"
  }, {
    "s" : 27347,
    "po" : 28154,
    "n" : "name",
    "v" : "B130024G19Rik"
  }, {
    "s" : 27347,
    "po" : 28154,
    "n" : "Yield",
    "v" : "0.08340283569641367",
    "d" : "double"
  }, {
    "s" : 27347,
    "po" : 28154,
    "n" : "+Direct Regulation (%)",
    "v" : "0.0",
    "d" : "double"
  }, {
    "s" : 27347,
    "po" : 28154,
    "n" : "selected",
    "v" : "false",
    "d" : "boolean"
  }, {
    "s" : 27347,
    "po" : 28153,
    "n" : "degree.layout",
    "v" : "17",
    "d" : "integer"
  }, {
    "s" : 27347,
    "po" : 28153,
    "n" : "Matching.Attribute",
    "v" : [ "D0H4S114" ],
    "d" : "list_of_string"
  }, {
    "s" : 27347,
    "po" : 28153,
    "n" : "Matching.Attribute.1",
    "v" : [ "D0H4S114" ],
    "d" : "list_of_string"
  }, {
    "s" : 27347,
    "po" : 28153,
    "n" : "-Direct Regulation (%)",
    "v" : "0.0",
    "d" : "double"
  }, {
    "s" : 27347,
    "po" : 28153,
    "n" : "-Direct Regulation",
    "v" : "0",
    "d" : "integer"
  }, {
    "s" : 27347,
    "po" : 28153,
    "n" : "node_expression_state",
    "v" : "2.43764",
    "d" : "double"
  }, {
    "s" : 27347,
    "po" : 28153,
    "n" : "+Direct Regulation",
    "v" : "0",
    "d" : "integer"
  }, {
    "s" : 27347,
    "po" : 28153,
    "n" : "time3 (log2)",
    "v" : "2.43764",
    "d" : "double"
  }, {
    "s" : 27347,
    "po" : 28153,
    "n" : "Specificity",
    "v" : "100.0",
    "d" : "double"
  }, {
    "s" : 27347,
    "po" : 28153,
    "n" : "node_type",
    "v" : "final_node"
  }, {
    "s" : 27347,
    "po" : 28153,
    "n" : "time2 (log2)",
    "v" : "-0.21112",
    "d" : "double"
  }, {
    "s" : 27347,
    "po" : 28153,
    "n" : "first_DE_index",
    "v" : "2",
    "d" : "integer"
  }, {
    "s" : 27347,
    "po" : 28153,
    "n" : "time1 (log2)",
    "v" : "0.0",
    "d" : "double"
  }, {
    "s" : 27347,
    "po" : 28153,
    "n" : "first_DE_name",
    "v" : "time3 (log2)"
  }, {
    "s" : 27347,
    "po" : 28153,
    "n" : "name",
    "v" : "D0H4S114"
  }, {
    "s" : 27347,
    "po" : 28153,
    "n" : "Yield",
    "v" : "0.08340283569641367",
    "d" : "double"
  }, {
    "s" : 27347,
    "po" : 28153,
    "n" : "+Direct Regulation (%)",
    "v" : "0.0",
    "d" : "double"
  }, {
    "s" : 27347,
    "po" : 28153,
    "n" : "selected",
    "v" : "false",
    "d" : "boolean"
  }, {
    "s" : 27347,
    "po" : 28152,
    "n" : "degree.layout",
    "v" : "2",
    "d" : "integer"
  }, {
    "s" : 27347,
    "po" : 28152,
    "n" : "Matching.Attribute",
    "v" : [ "chr6_87887500" ],
    "d" : "list_of_string"
  }, {
    "s" : 27347,
    "po" : 28152,
    "n" : "Matching.Attribute.1",
    "v" : [ "chr6_87887500" ],
    "d" : "list_of_string"
  }, {
    "s" : 27347,
    "po" : 28152,
    "n" : "-Direct Regulation (%)",
    "v" : "0.0",
    "d" : "double"
  }, {
    "s" : 27347,
    "po" : 28152,
    "n" : "-Direct Regulation",
    "v" : "0",
    "d" : "integer"
  }, {
    "s" : 27347,
    "po" : 28152,
    "n" : "node_expression_state",
    "v" : "100.0",
    "d" : "double"
  }, {
    "s" : 27347,
    "po" : 28152,
    "n" : "+Direct Regulation",
    "v" : "1",
    "d" : "integer"
  }, {
    "s" : 27347,
    "po" : 28152,
    "n" : "time3 (log2)",
    "v" : "2.0",
    "d" : "double"
  }, {
    "s" : 27347,
    "po" : 28152,
    "n" : "Specificity",
    "v" : "100.0",
    "d" : "double"
  }, {
    "s" : 27347,
    "po" : 28152,
    "n" : "node_type",
    "v" : "-"
  }, {
    "s" : 27347,
    "po" : 28152,
    "n" : "time2 (log2)",
    "v" : "2.0",
    "d" : "double"
  }, {
    "s" : 27347,
    "po" : 28152,
    "n" : "first_DE_index",
    "v" : "2",
    "d" : "integer"
  }, {
    "s" : 27347,
    "po" : 28152,
    "n" : "time1 (log2)",
    "v" : "2.0",
    "d" : "double"
  }, {
    "s" : 27347,
    "po" : 28152,
    "n" : "first_DE_name",
    "v" : "time3 (log2)"
  }, {
    "s" : 27347,
    "po" : 28152,
    "n" : "name",
    "v" : "chr6_87887500"
  }, {
    "s" : 27347,
    "po" : 28152,
    "n" : "Yield",
    "v" : "0.08340283569641367",
    "d" : "double"
  }, {
    "s" : 27347,
    "po" : 28152,
    "n" : "+Direct Regulation (%)",
    "v" : "100.0",
    "d" : "double"
  }, {
    "s" : 27347,
    "po" : 28152,
    "n" : "selected",
    "v" : "false",
    "d" : "boolean"
  }, {
    "s" : 27347,
    "po" : 28151,
    "n" : "degree.layout",
    "v" : "1",
    "d" : "integer"
  }, {
    "s" : 27347,
    "po" : 28151,
    "n" : "Matching.Attribute",
    "v" : [ "Jakmip2" ],
    "d" : "list_of_string"
  }, {
    "s" : 27347,
    "po" : 28151,
    "n" : "Matching.Attribute.1",
    "v" : [ "Jakmip2" ],
    "d" : "list_of_string"
  }, {
    "s" : 27347,
    "po" : 28151,
    "n" : "-Direct Regulation (%)",
    "v" : "0.0",
    "d" : "double"
  }, {
    "s" : 27347,
    "po" : 28151,
    "n" : "-Direct Regulation",
    "v" : "0",
    "d" : "integer"
  }, {
    "s" : 27347,
    "po" : 28151,
    "n" : "node_expression_state",
    "v" : "-1.03279",
    "d" : "double"
  }, {
    "s" : 27347,
    "po" : 28151,
    "n" : "+Direct Regulation",
    "v" : "0",
    "d" : "integer"
  }, {
    "s" : 27347,
    "po" : 28151,
    "n" : "time3 (log2)",
    "v" : "-1.03279",
    "d" : "double"
  }, {
    "s" : 27347,
    "po" : 28151,
    "n" : "Specificity",
    "v" : "100.0",
    "d" : "double"
  }, {
    "s" : 27347,
    "po" : 28151,
    "n" : "node_type",
    "v" : "final_node"
  }, {
    "s" : 27347,
    "po" : 28151,
    "n" : "time2 (log2)",
    "v" : "-0.68256",
    "d" : "double"
  }, {
    "s" : 27347,
    "po" : 28151,
    "n" : "first_DE_index",
    "v" : "2",
    "d" : "integer"
  }, {
    "s" : 27347,
    "po" : 28151,
    "n" : "time1 (log2)",
    "v" : "0.0",
    "d" : "double"
  }, {
    "s" : 27347,
    "po" : 28151,
    "n" : "first_DE_name",
    "v" : "time3 (log2)"
  }, {
    "s" : 27347,
    "po" : 28151,
    "n" : "name",
    "v" : "Jakmip2"
  }, {
    "s" : 27347,
    "po" : 28151,
    "n" : "Yield",
    "v" : "0.08340283569641367",
    "d" : "double"
  }, {
    "s" : 27347,
    "po" : 28151,
    "n" : "+Direct Regulation (%)",
    "v" : "0.0",
    "d" : "double"
  }, {
    "s" : 27347,
    "po" : 28151,
    "n" : "selected",
    "v" : "false",
    "d" : "boolean"
  }, {
    "s" : 27347,
    "po" : 28150,
    "n" : "degree.layout",
    "v" : "9",
    "d" : "integer"
  }, {
    "s" : 27347,
    "po" : 28150,
    "n" : "Matching.Attribute",
    "v" : [ "Sfxn5" ],
    "d" : "list_of_string"
  }, {
    "s" : 27347,
    "po" : 28150,
    "n" : "Matching.Attribute.1",
    "v" : [ "Sfxn5" ],
    "d" : "list_of_string"
  }, {
    "s" : 27347,
    "po" : 28150,
    "n" : "-Direct Regulation (%)",
    "v" : "0.0",
    "d" : "double"
  }, {
    "s" : 27347,
    "po" : 28150,
    "n" : "-Direct Regulation",
    "v" : "0",
    "d" : "integer"
  }, {
    "s" : 27347,
    "po" : 28150,
    "n" : "node_expression_state",
    "v" : "1.1038",
    "d" : "double"
  }, {
    "s" : 27347,
    "po" : 28150,
    "n" : "+Direct Regulation",
    "v" : "0",
    "d" : "integer"
  }, {
    "s" : 27347,
    "po" : 28150,
    "n" : "time3 (log2)",
    "v" : "1.1038",
    "d" : "double"
  }, {
    "s" : 27347,
    "po" : 28150,
    "n" : "Specificity",
    "v" : "100.0",
    "d" : "double"
  }, {
    "s" : 27347,
    "po" : 28150,
    "n" : "node_type",
    "v" : "final_node"
  }, {
    "s" : 27347,
    "po" : 28150,
    "n" : "time2 (log2)",
    "v" : "0.41544",
    "d" : "double"
  }, {
    "s" : 27347,
    "po" : 28150,
    "n" : "first_DE_index",
    "v" : "2",
    "d" : "integer"
  }, {
    "s" : 27347,
    "po" : 28150,
    "n" : "time1 (log2)",
    "v" : "0.0",
    "d" : "double"
  }, {
    "s" : 27347,
    "po" : 28150,
    "n" : "first_DE_name",
    "v" : "time3 (log2)"
  }, {
    "s" : 27347,
    "po" : 28150,
    "n" : "name",
    "v" : "Sfxn5"
  }, {
    "s" : 27347,
    "po" : 28150,
    "n" : "Yield",
    "v" : "0.08340283569641367",
    "d" : "double"
  }, {
    "s" : 27347,
    "po" : 28150,
    "n" : "+Direct Regulation (%)",
    "v" : "0.0",
    "d" : "double"
  }, {
    "s" : 27347,
    "po" : 28150,
    "n" : "selected",
    "v" : "false",
    "d" : "boolean"
  }, {
    "s" : 27347,
    "po" : 28149,
    "n" : "degree.layout",
    "v" : "3",
    "d" : "integer"
  }, {
    "s" : 27347,
    "po" : 28149,
    "n" : "Matching.Attribute",
    "v" : [ "chr6_85252500" ],
    "d" : "list_of_string"
  }, {
    "s" : 27347,
    "po" : 28149,
    "n" : "Matching.Attribute.1",
    "v" : [ "chr6_85252500" ],
    "d" : "list_of_string"
  }, {
    "s" : 27347,
    "po" : 28149,
    "n" : "-Direct Regulation (%)",
    "v" : "0.0",
    "d" : "double"
  }, {
    "s" : 27347,
    "po" : 28149,
    "n" : "-Direct Regulation",
    "v" : "0",
    "d" : "integer"
  }, {
    "s" : 27347,
    "po" : 28149,
    "n" : "node_expression_state",
    "v" : "100.0",
    "d" : "double"
  }, {
    "s" : 27347,
    "po" : 28149,
    "n" : "+Direct Regulation",
    "v" : "1",
    "d" : "integer"
  }, {
    "s" : 27347,
    "po" : 28149,
    "n" : "time3 (log2)",
    "v" : "2.0",
    "d" : "double"
  }, {
    "s" : 27347,
    "po" : 28149,
    "n" : "Specificity",
    "v" : "100.0",
    "d" : "double"
  }, {
    "s" : 27347,
    "po" : 28149,
    "n" : "node_type",
    "v" : "-"
  }, {
    "s" : 27347,
    "po" : 28149,
    "n" : "time2 (log2)",
    "v" : "2.0",
    "d" : "double"
  }, {
    "s" : 27347,
    "po" : 28149,
    "n" : "first_DE_index",
    "v" : "1",
    "d" : "integer"
  }, {
    "s" : 27347,
    "po" : 28149,
    "n" : "time1 (log2)",
    "v" : "2.0",
    "d" : "double"
  }, {
    "s" : 27347,
    "po" : 28149,
    "n" : "first_DE_name",
    "v" : "time2 (log2)"
  }, {
    "s" : 27347,
    "po" : 28149,
    "n" : "name",
    "v" : "chr6_85252500"
  }, {
    "s" : 27347,
    "po" : 28149,
    "n" : "Yield",
    "v" : "0.08340283569641367",
    "d" : "double"
  }, {
    "s" : 27347,
    "po" : 28149,
    "n" : "+Direct Regulation (%)",
    "v" : "100.0",
    "d" : "double"
  }, {
    "s" : 27347,
    "po" : 28149,
    "n" : "selected",
    "v" : "false",
    "d" : "boolean"
  }, {
    "s" : 27347,
    "po" : 28148,
    "n" : "degree.layout",
    "v" : "9",
    "d" : "integer"
  }, {
    "s" : 27347,
    "po" : 28148,
    "n" : "Matching.Attribute",
    "v" : [ "Ptges" ],
    "d" : "list_of_string"
  }, {
    "s" : 27347,
    "po" : 28148,
    "n" : "Matching.Attribute.1",
    "v" : [ "Ptges" ],
    "d" : "list_of_string"
  }, {
    "s" : 27347,
    "po" : 28148,
    "n" : "-Direct Regulation (%)",
    "v" : "0.0",
    "d" : "double"
  }, {
    "s" : 27347,
    "po" : 28148,
    "n" : "-Direct Regulation",
    "v" : "0",
    "d" : "integer"
  }, {
    "s" : 27347,
    "po" : 28148,
    "n" : "node_expression_state",
    "v" : "2.07946",
    "d" : "double"
  }, {
    "s" : 27347,
    "po" : 28148,
    "n" : "+Direct Regulation",
    "v" : "0",
    "d" : "integer"
  }, {
    "s" : 27347,
    "po" : 28148,
    "n" : "time3 (log2)",
    "v" : "2.07946",
    "d" : "double"
  }, {
    "s" : 27347,
    "po" : 28148,
    "n" : "Specificity",
    "v" : "100.0",
    "d" : "double"
  }, {
    "s" : 27347,
    "po" : 28148,
    "n" : "node_type",
    "v" : "final_node"
  }, {
    "s" : 27347,
    "po" : 28148,
    "n" : "time2 (log2)",
    "v" : "0.28187",
    "d" : "double"
  }, {
    "s" : 27347,
    "po" : 28148,
    "n" : "first_DE_index",
    "v" : "2",
    "d" : "integer"
  }, {
    "s" : 27347,
    "po" : 28148,
    "n" : "time1 (log2)",
    "v" : "0.0",
    "d" : "double"
  }, {
    "s" : 27347,
    "po" : 28148,
    "n" : "first_DE_name",
    "v" : "time3 (log2)"
  }, {
    "s" : 27347,
    "po" : 28148,
    "n" : "name",
    "v" : "Ptges"
  }, {
    "s" : 27347,
    "po" : 28148,
    "n" : "Yield",
    "v" : "0.08340283569641367",
    "d" : "double"
  }, {
    "s" : 27347,
    "po" : 28148,
    "n" : "+Direct Regulation (%)",
    "v" : "0.0",
    "d" : "double"
  }, {
    "s" : 27347,
    "po" : 28148,
    "n" : "selected",
    "v" : "false",
    "d" : "boolean"
  }, {
    "s" : 27347,
    "po" : 28147,
    "n" : "degree.layout",
    "v" : "2",
    "d" : "integer"
  }, {
    "s" : 27347,
    "po" : 28147,
    "n" : "Matching.Attribute",
    "v" : [ "chr6_85332500" ],
    "d" : "list_of_string"
  }, {
    "s" : 27347,
    "po" : 28147,
    "n" : "Matching.Attribute.1",
    "v" : [ "chr6_85332500" ],
    "d" : "list_of_string"
  }, {
    "s" : 27347,
    "po" : 28147,
    "n" : "-Direct Regulation (%)",
    "v" : "0.0",
    "d" : "double"
  }, {
    "s" : 27347,
    "po" : 28147,
    "n" : "-Direct Regulation",
    "v" : "0",
    "d" : "integer"
  }, {
    "s" : 27347,
    "po" : 28147,
    "n" : "node_expression_state",
    "v" : "100.0",
    "d" : "double"
  }, {
    "s" : 27347,
    "po" : 28147,
    "n" : "+Direct Regulation",
    "v" : "1",
    "d" : "integer"
  }, {
    "s" : 27347,
    "po" : 28147,
    "n" : "time3 (log2)",
    "v" : "2.0",
    "d" : "double"
  }, {
    "s" : 27347,
    "po" : 28147,
    "n" : "Specificity",
    "v" : "100.0",
    "d" : "double"
  }, {
    "s" : 27347,
    "po" : 28147,
    "n" : "node_type",
    "v" : "-"
  }, {
    "s" : 27347,
    "po" : 28147,
    "n" : "time2 (log2)",
    "v" : "2.0",
    "d" : "double"
  }, {
    "s" : 27347,
    "po" : 28147,
    "n" : "first_DE_index",
    "v" : "1",
    "d" : "integer"
  }, {
    "s" : 27347,
    "po" : 28147,
    "n" : "time1 (log2)",
    "v" : "2.0",
    "d" : "double"
  }, {
    "s" : 27347,
    "po" : 28147,
    "n" : "first_DE_name",
    "v" : "time2 (log2)"
  }, {
    "s" : 27347,
    "po" : 28147,
    "n" : "name",
    "v" : "chr6_85332500"
  }, {
    "s" : 27347,
    "po" : 28147,
    "n" : "Yield",
    "v" : "0.08340283569641367",
    "d" : "double"
  }, {
    "s" : 27347,
    "po" : 28147,
    "n" : "+Direct Regulation (%)",
    "v" : "100.0",
    "d" : "double"
  }, {
    "s" : 27347,
    "po" : 28147,
    "n" : "selected",
    "v" : "false",
    "d" : "boolean"
  }, {
    "s" : 27347,
    "po" : 28146,
    "n" : "degree.layout",
    "v" : "8",
    "d" : "integer"
  }, {
    "s" : 27347,
    "po" : 28146,
    "n" : "Matching.Attribute",
    "v" : [ "Gm12824" ],
    "d" : "list_of_string"
  }, {
    "s" : 27347,
    "po" : 28146,
    "n" : "Matching.Attribute.1",
    "v" : [ "Gm12824" ],
    "d" : "list_of_string"
  }, {
    "s" : 27347,
    "po" : 28146,
    "n" : "-Direct Regulation (%)",
    "v" : "0.0",
    "d" : "double"
  }, {
    "s" : 27347,
    "po" : 28146,
    "n" : "-Direct Regulation",
    "v" : "0",
    "d" : "integer"
  }, {
    "s" : 27347,
    "po" : 28146,
    "n" : "node_expression_state",
    "v" : "1.02605",
    "d" : "double"
  }, {
    "s" : 27347,
    "po" : 28146,
    "n" : "+Direct Regulation",
    "v" : "0",
    "d" : "integer"
  }, {
    "s" : 27347,
    "po" : 28146,
    "n" : "time3 (log2)",
    "v" : "1.02605",
    "d" : "double"
  }, {
    "s" : 27347,
    "po" : 28146,
    "n" : "Specificity",
    "v" : "100.0",
    "d" : "double"
  }, {
    "s" : 27347,
    "po" : 28146,
    "n" : "node_type",
    "v" : "final_node"
  }, {
    "s" : 27347,
    "po" : 28146,
    "n" : "time2 (log2)",
    "v" : "0.15888",
    "d" : "double"
  }, {
    "s" : 27347,
    "po" : 28146,
    "n" : "first_DE_index",
    "v" : "2",
    "d" : "integer"
  }, {
    "s" : 27347,
    "po" : 28146,
    "n" : "time1 (log2)",
    "v" : "0.0",
    "d" : "double"
  }, {
    "s" : 27347,
    "po" : 28146,
    "n" : "first_DE_name",
    "v" : "time3 (log2)"
  }, {
    "s" : 27347,
    "po" : 28146,
    "n" : "name",
    "v" : "Gm12824"
  }, {
    "s" : 27347,
    "po" : 28146,
    "n" : "Yield",
    "v" : "0.08340283569641367",
    "d" : "double"
  }, {
    "s" : 27347,
    "po" : 28146,
    "n" : "+Direct Regulation (%)",
    "v" : "0.0",
    "d" : "double"
  }, {
    "s" : 27347,
    "po" : 28146,
    "n" : "selected",
    "v" : "false",
    "d" : "boolean"
  }, {
    "s" : 27347,
    "po" : 28145,
    "n" : "degree.layout",
    "v" : "1",
    "d" : "integer"
  }, {
    "s" : 27347,
    "po" : 28145,
    "n" : "Matching.Attribute",
    "v" : [ "Lpcat4" ],
    "d" : "list_of_string"
  }, {
    "s" : 27347,
    "po" : 28145,
    "n" : "Matching.Attribute.1",
    "v" : [ "Lpcat4" ],
    "d" : "list_of_string"
  }, {
    "s" : 27347,
    "po" : 28145,
    "n" : "-Direct Regulation (%)",
    "v" : "0.0",
    "d" : "double"
  }, {
    "s" : 27347,
    "po" : 28145,
    "n" : "-Direct Regulation",
    "v" : "0",
    "d" : "integer"
  }, {
    "s" : 27347,
    "po" : 28145,
    "n" : "node_expression_state",
    "v" : "-1.24065",
    "d" : "double"
  }, {
    "s" : 27347,
    "po" : 28145,
    "n" : "+Direct Regulation",
    "v" : "0",
    "d" : "integer"
  }, {
    "s" : 27347,
    "po" : 28145,
    "n" : "time3 (log2)",
    "v" : "-1.24065",
    "d" : "double"
  }, {
    "s" : 27347,
    "po" : 28145,
    "n" : "Specificity",
    "v" : "100.0",
    "d" : "double"
  }, {
    "s" : 27347,
    "po" : 28145,
    "n" : "node_type",
    "v" : "final_node"
  }, {
    "s" : 27347,
    "po" : 28145,
    "n" : "time2 (log2)",
    "v" : "-0.24755",
    "d" : "double"
  }, {
    "s" : 27347,
    "po" : 28145,
    "n" : "first_DE_index",
    "v" : "2",
    "d" : "integer"
  }, {
    "s" : 27347,
    "po" : 28145,
    "n" : "time1 (log2)",
    "v" : "0.0",
    "d" : "double"
  }, {
    "s" : 27347,
    "po" : 28145,
    "n" : "first_DE_name",
    "v" : "time3 (log2)"
  }, {
    "s" : 27347,
    "po" : 28145,
    "n" : "name",
    "v" : "Lpcat4"
  }, {
    "s" : 27347,
    "po" : 28145,
    "n" : "Yield",
    "v" : "0.08340283569641367",
    "d" : "double"
  }, {
    "s" : 27347,
    "po" : 28145,
    "n" : "+Direct Regulation (%)",
    "v" : "0.0",
    "d" : "double"
  }, {
    "s" : 27347,
    "po" : 28145,
    "n" : "selected",
    "v" : "false",
    "d" : "boolean"
  }, {
    "s" : 27347,
    "po" : 28144,
    "n" : "degree.layout",
    "v" : "2",
    "d" : "integer"
  }, {
    "s" : 27347,
    "po" : 28144,
    "n" : "Matching.Attribute",
    "v" : [ "chr6_85262500" ],
    "d" : "list_of_string"
  }, {
    "s" : 27347,
    "po" : 28144,
    "n" : "Matching.Attribute.1",
    "v" : [ "chr6_85262500" ],
    "d" : "list_of_string"
  }, {
    "s" : 27347,
    "po" : 28144,
    "n" : "-Direct Regulation (%)",
    "v" : "0.0",
    "d" : "double"
  }, {
    "s" : 27347,
    "po" : 28144,
    "n" : "-Direct Regulation",
    "v" : "0",
    "d" : "integer"
  }, {
    "s" : 27347,
    "po" : 28144,
    "n" : "node_expression_state",
    "v" : "100.0",
    "d" : "double"
  }, {
    "s" : 27347,
    "po" : 28144,
    "n" : "+Direct Regulation",
    "v" : "1",
    "d" : "integer"
  }, {
    "s" : 27347,
    "po" : 28144,
    "n" : "time3 (log2)",
    "v" : "2.0",
    "d" : "double"
  }, {
    "s" : 27347,
    "po" : 28144,
    "n" : "Specificity",
    "v" : "100.0",
    "d" : "double"
  }, {
    "s" : 27347,
    "po" : 28144,
    "n" : "node_type",
    "v" : "-"
  }, {
    "s" : 27347,
    "po" : 28144,
    "n" : "time2 (log2)",
    "v" : "2.0",
    "d" : "double"
  }, {
    "s" : 27347,
    "po" : 28144,
    "n" : "first_DE_index",
    "v" : "2",
    "d" : "integer"
  }, {
    "s" : 27347,
    "po" : 28144,
    "n" : "time1 (log2)",
    "v" : "2.0",
    "d" : "double"
  }, {
    "s" : 27347,
    "po" : 28144,
    "n" : "first_DE_name",
    "v" : "time3 (log2)"
  }, {
    "s" : 27347,
    "po" : 28144,
    "n" : "name",
    "v" : "chr6_85262500"
  }, {
    "s" : 27347,
    "po" : 28144,
    "n" : "Yield",
    "v" : "0.08340283569641367",
    "d" : "double"
  }, {
    "s" : 27347,
    "po" : 28144,
    "n" : "+Direct Regulation (%)",
    "v" : "100.0",
    "d" : "double"
  }, {
    "s" : 27347,
    "po" : 28144,
    "n" : "selected",
    "v" : "false",
    "d" : "boolean"
  }, {
    "s" : 27347,
    "po" : 28143,
    "n" : "degree.layout",
    "v" : "4",
    "d" : "integer"
  }, {
    "s" : 27347,
    "po" : 28143,
    "n" : "Matching.Attribute",
    "v" : [ "Ocln" ],
    "d" : "list_of_string"
  }, {
    "s" : 27347,
    "po" : 28143,
    "n" : "Matching.Attribute.1",
    "v" : [ "Ocln" ],
    "d" : "list_of_string"
  }, {
    "s" : 27347,
    "po" : 28143,
    "n" : "-Direct Regulation (%)",
    "v" : "0.0",
    "d" : "double"
  }, {
    "s" : 27347,
    "po" : 28143,
    "n" : "-Direct Regulation",
    "v" : "0",
    "d" : "integer"
  }, {
    "s" : 27347,
    "po" : 28143,
    "n" : "node_expression_state",
    "v" : "-1.17634",
    "d" : "double"
  }, {
    "s" : 27347,
    "po" : 28143,
    "n" : "+Direct Regulation",
    "v" : "0",
    "d" : "integer"
  }, {
    "s" : 27347,
    "po" : 28143,
    "n" : "time3 (log2)",
    "v" : "-1.17634",
    "d" : "double"
  }, {
    "s" : 27347,
    "po" : 28143,
    "n" : "Specificity",
    "v" : "100.0",
    "d" : "double"
  }, {
    "s" : 27347,
    "po" : 28143,
    "n" : "node_type",
    "v" : "final_node"
  }, {
    "s" : 27347,
    "po" : 28143,
    "n" : "time2 (log2)",
    "v" : "-0.20297",
    "d" : "double"
  }, {
    "s" : 27347,
    "po" : 28143,
    "n" : "first_DE_index",
    "v" : "2",
    "d" : "integer"
  }, {
    "s" : 27347,
    "po" : 28143,
    "n" : "time1 (log2)",
    "v" : "0.0",
    "d" : "double"
  }, {
    "s" : 27347,
    "po" : 28143,
    "n" : "first_DE_name",
    "v" : "time3 (log2)"
  }, {
    "s" : 27347,
    "po" : 28143,
    "n" : "name",
    "v" : "Ocln"
  }, {
    "s" : 27347,
    "po" : 28143,
    "n" : "Yield",
    "v" : "0.08340283569641367",
    "d" : "double"
  }, {
    "s" : 27347,
    "po" : 28143,
    "n" : "+Direct Regulation (%)",
    "v" : "0.0",
    "d" : "double"
  }, {
    "s" : 27347,
    "po" : 28143,
    "n" : "selected",
    "v" : "false",
    "d" : "boolean"
  }, {
    "s" : 27347,
    "po" : 28142,
    "n" : "degree.layout",
    "v" : "6",
    "d" : "integer"
  }, {
    "s" : 27347,
    "po" : 28142,
    "n" : "Matching.Attribute",
    "v" : [ "G530011O06Rik" ],
    "d" : "list_of_string"
  }, {
    "s" : 27347,
    "po" : 28142,
    "n" : "Matching.Attribute.1",
    "v" : [ "G530011O06Rik" ],
    "d" : "list_of_string"
  }, {
    "s" : 27347,
    "po" : 28142,
    "n" : "-Direct Regulation (%)",
    "v" : "0.0",
    "d" : "double"
  }, {
    "s" : 27347,
    "po" : 28142,
    "n" : "-Direct Regulation",
    "v" : "0",
    "d" : "integer"
  }, {
    "s" : 27347,
    "po" : 28142,
    "n" : "node_expression_state",
    "v" : "1.20443",
    "d" : "double"
  }, {
    "s" : 27347,
    "po" : 28142,
    "n" : "+Direct Regulation",
    "v" : "0",
    "d" : "integer"
  }, {
    "s" : 27347,
    "po" : 28142,
    "n" : "time3 (log2)",
    "v" : "1.20443",
    "d" : "double"
  }, {
    "s" : 27347,
    "po" : 28142,
    "n" : "Specificity",
    "v" : "100.0",
    "d" : "double"
  }, {
    "s" : 27347,
    "po" : 28142,
    "n" : "node_type",
    "v" : "final_node"
  }, {
    "s" : 27347,
    "po" : 28142,
    "n" : "time2 (log2)",
    "v" : "-0.25628",
    "d" : "double"
  }, {
    "s" : 27347,
    "po" : 28142,
    "n" : "first_DE_index",
    "v" : "2",
    "d" : "integer"
  }, {
    "s" : 27347,
    "po" : 28142,
    "n" : "time1 (log2)",
    "v" : "0.0",
    "d" : "double"
  }, {
    "s" : 27347,
    "po" : 28142,
    "n" : "first_DE_name",
    "v" : "time3 (log2)"
  }, {
    "s" : 27347,
    "po" : 28142,
    "n" : "name",
    "v" : "G530011O06Rik"
  }, {
    "s" : 27347,
    "po" : 28142,
    "n" : "Yield",
    "v" : "0.08340283569641367",
    "d" : "double"
  }, {
    "s" : 27347,
    "po" : 28142,
    "n" : "+Direct Regulation (%)",
    "v" : "0.0",
    "d" : "double"
  }, {
    "s" : 27347,
    "po" : 28142,
    "n" : "selected",
    "v" : "false",
    "d" : "boolean"
  }, {
    "s" : 27347,
    "po" : 28141,
    "n" : "degree.layout",
    "v" : "9",
    "d" : "integer"
  }, {
    "s" : 27347,
    "po" : 28141,
    "n" : "Matching.Attribute",
    "v" : [ "Msrb3" ],
    "d" : "list_of_string"
  }, {
    "s" : 27347,
    "po" : 28141,
    "n" : "Matching.Attribute.1",
    "v" : [ "Msrb3" ],
    "d" : "list_of_string"
  }, {
    "s" : 27347,
    "po" : 28141,
    "n" : "-Direct Regulation (%)",
    "v" : "0.0",
    "d" : "double"
  }, {
    "s" : 27347,
    "po" : 28141,
    "n" : "-Direct Regulation",
    "v" : "0",
    "d" : "integer"
  }, {
    "s" : 27347,
    "po" : 28141,
    "n" : "node_expression_state",
    "v" : "1.45814",
    "d" : "double"
  }, {
    "s" : 27347,
    "po" : 28141,
    "n" : "+Direct Regulation",
    "v" : "0",
    "d" : "integer"
  }, {
    "s" : 27347,
    "po" : 28141,
    "n" : "time3 (log2)",
    "v" : "1.45814",
    "d" : "double"
  }, {
    "s" : 27347,
    "po" : 28141,
    "n" : "Specificity",
    "v" : "100.0",
    "d" : "double"
  }, {
    "s" : 27347,
    "po" : 28141,
    "n" : "node_type",
    "v" : "final_node"
  }, {
    "s" : 27347,
    "po" : 28141,
    "n" : "time2 (log2)",
    "v" : "-0.21254",
    "d" : "double"
  }, {
    "s" : 27347,
    "po" : 28141,
    "n" : "first_DE_index",
    "v" : "2",
    "d" : "integer"
  }, {
    "s" : 27347,
    "po" : 28141,
    "n" : "time1 (log2)",
    "v" : "0.0",
    "d" : "double"
  }, {
    "s" : 27347,
    "po" : 28141,
    "n" : "first_DE_name",
    "v" : "time3 (log2)"
  }, {
    "s" : 27347,
    "po" : 28141,
    "n" : "name",
    "v" : "Msrb3"
  }, {
    "s" : 27347,
    "po" : 28141,
    "n" : "Yield",
    "v" : "0.08340283569641367",
    "d" : "double"
  }, {
    "s" : 27347,
    "po" : 28141,
    "n" : "+Direct Regulation (%)",
    "v" : "0.0",
    "d" : "double"
  }, {
    "s" : 27347,
    "po" : 28141,
    "n" : "selected",
    "v" : "false",
    "d" : "boolean"
  }, {
    "s" : 27347,
    "po" : 28140,
    "n" : "degree.layout",
    "v" : "9",
    "d" : "integer"
  }, {
    "s" : 27347,
    "po" : 28140,
    "n" : "Matching.Attribute",
    "v" : [ "Greb1l" ],
    "d" : "list_of_string"
  }, {
    "s" : 27347,
    "po" : 28140,
    "n" : "Matching.Attribute.1",
    "v" : [ "Greb1l" ],
    "d" : "list_of_string"
  }, {
    "s" : 27347,
    "po" : 28140,
    "n" : "-Direct Regulation (%)",
    "v" : "0.0",
    "d" : "double"
  }, {
    "s" : 27347,
    "po" : 28140,
    "n" : "-Direct Regulation",
    "v" : "0",
    "d" : "integer"
  }, {
    "s" : 27347,
    "po" : 28140,
    "n" : "node_expression_state",
    "v" : "2.23385",
    "d" : "double"
  }, {
    "s" : 27347,
    "po" : 28140,
    "n" : "+Direct Regulation",
    "v" : "0",
    "d" : "integer"
  }, {
    "s" : 27347,
    "po" : 28140,
    "n" : "time3 (log2)",
    "v" : "2.23385",
    "d" : "double"
  }, {
    "s" : 27347,
    "po" : 28140,
    "n" : "Specificity",
    "v" : "100.0",
    "d" : "double"
  }, {
    "s" : 27347,
    "po" : 28140,
    "n" : "node_type",
    "v" : "final_node"
  }, {
    "s" : 27347,
    "po" : 28140,
    "n" : "time2 (log2)",
    "v" : "2.92928",
    "d" : "double"
  }, {
    "s" : 27347,
    "po" : 28140,
    "n" : "first_DE_index",
    "v" : "2",
    "d" : "integer"
  }, {
    "s" : 27347,
    "po" : 28140,
    "n" : "time1 (log2)",
    "v" : "0.0",
    "d" : "double"
  }, {
    "s" : 27347,
    "po" : 28140,
    "n" : "first_DE_name",
    "v" : "time3 (log2)"
  }, {
    "s" : 27347,
    "po" : 28140,
    "n" : "name",
    "v" : "Greb1l"
  }, {
    "s" : 27347,
    "po" : 28140,
    "n" : "Yield",
    "v" : "0.08340283569641367",
    "d" : "double"
  }, {
    "s" : 27347,
    "po" : 28140,
    "n" : "+Direct Regulation (%)",
    "v" : "0.0",
    "d" : "double"
  }, {
    "s" : 27347,
    "po" : 28140,
    "n" : "selected",
    "v" : "false",
    "d" : "boolean"
  }, {
    "s" : 27347,
    "po" : 28139,
    "n" : "degree.layout",
    "v" : "1",
    "d" : "integer"
  }, {
    "s" : 27347,
    "po" : 28139,
    "n" : "Matching.Attribute",
    "v" : [ "Zfp317" ],
    "d" : "list_of_string"
  }, {
    "s" : 27347,
    "po" : 28139,
    "n" : "Matching.Attribute.1",
    "v" : [ "Zfp317" ],
    "d" : "list_of_string"
  }, {
    "s" : 27347,
    "po" : 28139,
    "n" : "-Direct Regulation (%)",
    "v" : "0.0",
    "d" : "double"
  }, {
    "s" : 27347,
    "po" : 28139,
    "n" : "-Direct Regulation",
    "v" : "0",
    "d" : "integer"
  }, {
    "s" : 27347,
    "po" : 28139,
    "n" : "node_expression_state",
    "v" : "-1.0549",
    "d" : "double"
  }, {
    "s" : 27347,
    "po" : 28139,
    "n" : "+Direct Regulation",
    "v" : "0",
    "d" : "integer"
  }, {
    "s" : 27347,
    "po" : 28139,
    "n" : "time3 (log2)",
    "v" : "-1.0549",
    "d" : "double"
  }, {
    "s" : 27347,
    "po" : 28139,
    "n" : "Specificity",
    "v" : "100.0",
    "d" : "double"
  }, {
    "s" : 27347,
    "po" : 28139,
    "n" : "node_type",
    "v" : "final_node"
  }, {
    "s" : 27347,
    "po" : 28139,
    "n" : "time2 (log2)",
    "v" : "-0.3258",
    "d" : "double"
  }, {
    "s" : 27347,
    "po" : 28139,
    "n" : "first_DE_index",
    "v" : "2",
    "d" : "integer"
  }, {
    "s" : 27347,
    "po" : 28139,
    "n" : "time1 (log2)",
    "v" : "0.0",
    "d" : "double"
  }, {
    "s" : 27347,
    "po" : 28139,
    "n" : "first_DE_name",
    "v" : "time3 (log2)"
  }, {
    "s" : 27347,
    "po" : 28139,
    "n" : "name",
    "v" : "Zfp317"
  }, {
    "s" : 27347,
    "po" : 28139,
    "n" : "Yield",
    "v" : "0.08340283569641367",
    "d" : "double"
  }, {
    "s" : 27347,
    "po" : 28139,
    "n" : "+Direct Regulation (%)",
    "v" : "0.0",
    "d" : "double"
  }, {
    "s" : 27347,
    "po" : 28139,
    "n" : "selected",
    "v" : "false",
    "d" : "boolean"
  }, {
    "s" : 27347,
    "po" : 28138,
    "n" : "degree.layout",
    "v" : "3",
    "d" : "integer"
  }, {
    "s" : 27347,
    "po" : 28138,
    "n" : "Matching.Attribute",
    "v" : [ "9330159F19Rik" ],
    "d" : "list_of_string"
  }, {
    "s" : 27347,
    "po" : 28138,
    "n" : "Matching.Attribute.1",
    "v" : [ "9330159F19Rik" ],
    "d" : "list_of_string"
  }, {
    "s" : 27347,
    "po" : 28138,
    "n" : "-Direct Regulation (%)",
    "v" : "0.0",
    "d" : "double"
  }, {
    "s" : 27347,
    "po" : 28138,
    "n" : "-Direct Regulation",
    "v" : "0",
    "d" : "integer"
  }, {
    "s" : 27347,
    "po" : 28138,
    "n" : "node_expression_state",
    "v" : "-1.9312",
    "d" : "double"
  }, {
    "s" : 27347,
    "po" : 28138,
    "n" : "+Direct Regulation",
    "v" : "0",
    "d" : "integer"
  }, {
    "s" : 27347,
    "po" : 28138,
    "n" : "time3 (log2)",
    "v" : "-1.9312",
    "d" : "double"
  }, {
    "s" : 27347,
    "po" : 28138,
    "n" : "Specificity",
    "v" : "100.0",
    "d" : "double"
  }, {
    "s" : 27347,
    "po" : 28138,
    "n" : "node_type",
    "v" : "final_node"
  }, {
    "s" : 27347,
    "po" : 28138,
    "n" : "time2 (log2)",
    "v" : "-0.4987",
    "d" : "double"
  }, {
    "s" : 27347,
    "po" : 28138,
    "n" : "first_DE_index",
    "v" : "2",
    "d" : "integer"
  }, {
    "s" : 27347,
    "po" : 28138,
    "n" : "time1 (log2)",
    "v" : "0.0",
    "d" : "double"
  }, {
    "s" : 27347,
    "po" : 28138,
    "n" : "first_DE_name",
    "v" : "time3 (log2)"
  }, {
    "s" : 27347,
    "po" : 28138,
    "n" : "name",
    "v" : "9330159F19Rik"
  }, {
    "s" : 27347,
    "po" : 28138,
    "n" : "Yield",
    "v" : "0.08340283569641367",
    "d" : "double"
  }, {
    "s" : 27347,
    "po" : 28138,
    "n" : "+Direct Regulation (%)",
    "v" : "0.0",
    "d" : "double"
  }, {
    "s" : 27347,
    "po" : 28138,
    "n" : "selected",
    "v" : "false",
    "d" : "boolean"
  }, {
    "s" : 27347,
    "po" : 28137,
    "n" : "degree.layout",
    "v" : "15",
    "d" : "integer"
  }, {
    "s" : 27347,
    "po" : 28137,
    "n" : "Matching.Attribute",
    "v" : [ "Fbxl7" ],
    "d" : "list_of_string"
  }, {
    "s" : 27347,
    "po" : 28137,
    "n" : "Matching.Attribute.1",
    "v" : [ "Fbxl7" ],
    "d" : "list_of_string"
  }, {
    "s" : 27347,
    "po" : 28137,
    "n" : "-Direct Regulation (%)",
    "v" : "0.0",
    "d" : "double"
  }, {
    "s" : 27347,
    "po" : 28137,
    "n" : "-Direct Regulation",
    "v" : "0",
    "d" : "integer"
  }, {
    "s" : 27347,
    "po" : 28137,
    "n" : "node_expression_state",
    "v" : "2.77557",
    "d" : "double"
  }, {
    "s" : 27347,
    "po" : 28137,
    "n" : "+Direct Regulation",
    "v" : "0",
    "d" : "integer"
  }, {
    "s" : 27347,
    "po" : 28137,
    "n" : "time3 (log2)",
    "v" : "2.77557",
    "d" : "double"
  }, {
    "s" : 27347,
    "po" : 28137,
    "n" : "Specificity",
    "v" : "100.0",
    "d" : "double"
  }, {
    "s" : 27347,
    "po" : 28137,
    "n" : "node_type",
    "v" : "final_node"
  }, {
    "s" : 27347,
    "po" : 28137,
    "n" : "time2 (log2)",
    "v" : "-0.12007",
    "d" : "double"
  }, {
    "s" : 27347,
    "po" : 28137,
    "n" : "first_DE_index",
    "v" : "2",
    "d" : "integer"
  }, {
    "s" : 27347,
    "po" : 28137,
    "n" : "time1 (log2)",
    "v" : "0.0",
    "d" : "double"
  }, {
    "s" : 27347,
    "po" : 28137,
    "n" : "first_DE_name",
    "v" : "time3 (log2)"
  }, {
    "s" : 27347,
    "po" : 28137,
    "n" : "name",
    "v" : "Fbxl7"
  }, {
    "s" : 27347,
    "po" : 28137,
    "n" : "Yield",
    "v" : "0.08340283569641367",
    "d" : "double"
  }, {
    "s" : 27347,
    "po" : 28137,
    "n" : "+Direct Regulation (%)",
    "v" : "0.0",
    "d" : "double"
  }, {
    "s" : 27347,
    "po" : 28137,
    "n" : "selected",
    "v" : "false",
    "d" : "boolean"
  }, {
    "s" : 27347,
    "po" : 28136,
    "n" : "degree.layout",
    "v" : "9",
    "d" : "integer"
  }, {
    "s" : 27347,
    "po" : 28136,
    "n" : "Matching.Attribute",
    "v" : [ "chr6_85402500" ],
    "d" : "list_of_string"
  }, {
    "s" : 27347,
    "po" : 28136,
    "n" : "Matching.Attribute.1",
    "v" : [ "chr6_85402500" ],
    "d" : "list_of_string"
  }, {
    "s" : 27347,
    "po" : 28136,
    "n" : "-Direct Regulation (%)",
    "v" : "0.0",
    "d" : "double"
  }, {
    "s" : 27347,
    "po" : 28136,
    "n" : "-Direct Regulation",
    "v" : "0",
    "d" : "integer"
  }, {
    "s" : 27347,
    "po" : 28136,
    "n" : "node_expression_state",
    "v" : "100.0",
    "d" : "double"
  }, {
    "s" : 27347,
    "po" : 28136,
    "n" : "+Direct Regulation",
    "v" : "1",
    "d" : "integer"
  }, {
    "s" : 27347,
    "po" : 28136,
    "n" : "time3 (log2)",
    "v" : "2.0",
    "d" : "double"
  }, {
    "s" : 27347,
    "po" : 28136,
    "n" : "Specificity",
    "v" : "100.0",
    "d" : "double"
  }, {
    "s" : 27347,
    "po" : 28136,
    "n" : "node_type",
    "v" : "-"
  }, {
    "s" : 27347,
    "po" : 28136,
    "n" : "time2 (log2)",
    "v" : "2.0",
    "d" : "double"
  }, {
    "s" : 27347,
    "po" : 28136,
    "n" : "first_DE_index",
    "v" : "2",
    "d" : "integer"
  }, {
    "s" : 27347,
    "po" : 28136,
    "n" : "time1 (log2)",
    "v" : "2.0",
    "d" : "double"
  }, {
    "s" : 27347,
    "po" : 28136,
    "n" : "first_DE_name",
    "v" : "time3 (log2)"
  }, {
    "s" : 27347,
    "po" : 28136,
    "n" : "name",
    "v" : "chr6_85402500"
  }, {
    "s" : 27347,
    "po" : 28136,
    "n" : "Yield",
    "v" : "0.08340283569641367",
    "d" : "double"
  }, {
    "s" : 27347,
    "po" : 28136,
    "n" : "+Direct Regulation (%)",
    "v" : "100.0",
    "d" : "double"
  }, {
    "s" : 27347,
    "po" : 28136,
    "n" : "selected",
    "v" : "false",
    "d" : "boolean"
  }, {
    "s" : 27347,
    "po" : 28135,
    "n" : "degree.layout",
    "v" : "3",
    "d" : "integer"
  }, {
    "s" : 27347,
    "po" : 28135,
    "n" : "Matching.Attribute",
    "v" : [ "chr6_85392500" ],
    "d" : "list_of_string"
  }, {
    "s" : 27347,
    "po" : 28135,
    "n" : "Matching.Attribute.1",
    "v" : [ "chr6_85392500" ],
    "d" : "list_of_string"
  }, {
    "s" : 27347,
    "po" : 28135,
    "n" : "-Direct Regulation (%)",
    "v" : "0.0",
    "d" : "double"
  }, {
    "s" : 27347,
    "po" : 28135,
    "n" : "-Direct Regulation",
    "v" : "0",
    "d" : "integer"
  }, {
    "s" : 27347,
    "po" : 28135,
    "n" : "node_expression_state",
    "v" : "100.0",
    "d" : "double"
  }, {
    "s" : 27347,
    "po" : 28135,
    "n" : "+Direct Regulation",
    "v" : "1",
    "d" : "integer"
  }, {
    "s" : 27347,
    "po" : 28135,
    "n" : "time3 (log2)",
    "v" : "2.0",
    "d" : "double"
  }, {
    "s" : 27347,
    "po" : 28135,
    "n" : "Specificity",
    "v" : "100.0",
    "d" : "double"
  }, {
    "s" : 27347,
    "po" : 28135,
    "n" : "node_type",
    "v" : "-"
  }, {
    "s" : 27347,
    "po" : 28135,
    "n" : "time2 (log2)",
    "v" : "2.0",
    "d" : "double"
  }, {
    "s" : 27347,
    "po" : 28135,
    "n" : "first_DE_index",
    "v" : "2",
    "d" : "integer"
  }, {
    "s" : 27347,
    "po" : 28135,
    "n" : "time1 (log2)",
    "v" : "2.0",
    "d" : "double"
  }, {
    "s" : 27347,
    "po" : 28135,
    "n" : "first_DE_name",
    "v" : "time3 (log2)"
  }, {
    "s" : 27347,
    "po" : 28135,
    "n" : "name",
    "v" : "chr6_85392500"
  }, {
    "s" : 27347,
    "po" : 28135,
    "n" : "Yield",
    "v" : "0.08340283569641367",
    "d" : "double"
  }, {
    "s" : 27347,
    "po" : 28135,
    "n" : "+Direct Regulation (%)",
    "v" : "100.0",
    "d" : "double"
  }, {
    "s" : 27347,
    "po" : 28135,
    "n" : "selected",
    "v" : "false",
    "d" : "boolean"
  }, {
    "s" : 27347,
    "po" : 28134,
    "n" : "degree.layout",
    "v" : "1",
    "d" : "integer"
  }, {
    "s" : 27347,
    "po" : 28134,
    "n" : "Matching.Attribute",
    "v" : [ "Dsel" ],
    "d" : "list_of_string"
  }, {
    "s" : 27347,
    "po" : 28134,
    "n" : "Matching.Attribute.1",
    "v" : [ "Dsel" ],
    "d" : "list_of_string"
  }, {
    "s" : 27347,
    "po" : 28134,
    "n" : "-Direct Regulation (%)",
    "v" : "0.0",
    "d" : "double"
  }, {
    "s" : 27347,
    "po" : 28134,
    "n" : "-Direct Regulation",
    "v" : "0",
    "d" : "integer"
  }, {
    "s" : 27347,
    "po" : 28134,
    "n" : "node_expression_state",
    "v" : "-1.30012",
    "d" : "double"
  }, {
    "s" : 27347,
    "po" : 28134,
    "n" : "+Direct Regulation",
    "v" : "0",
    "d" : "integer"
  }, {
    "s" : 27347,
    "po" : 28134,
    "n" : "time3 (log2)",
    "v" : "-1.30012",
    "d" : "double"
  }, {
    "s" : 27347,
    "po" : 28134,
    "n" : "Specificity",
    "v" : "100.0",
    "d" : "double"
  }, {
    "s" : 27347,
    "po" : 28134,
    "n" : "node_type",
    "v" : "final_node"
  }, {
    "s" : 27347,
    "po" : 28134,
    "n" : "time2 (log2)",
    "v" : "-0.63732",
    "d" : "double"
  }, {
    "s" : 27347,
    "po" : 28134,
    "n" : "first_DE_index",
    "v" : "2",
    "d" : "integer"
  }, {
    "s" : 27347,
    "po" : 28134,
    "n" : "time1 (log2)",
    "v" : "0.0",
    "d" : "double"
  }, {
    "s" : 27347,
    "po" : 28134,
    "n" : "first_DE_name",
    "v" : "time3 (log2)"
  }, {
    "s" : 27347,
    "po" : 28134,
    "n" : "name",
    "v" : "Dsel"
  }, {
    "s" : 27347,
    "po" : 28134,
    "n" : "Yield",
    "v" : "0.08340283569641367",
    "d" : "double"
  }, {
    "s" : 27347,
    "po" : 28134,
    "n" : "+Direct Regulation (%)",
    "v" : "0.0",
    "d" : "double"
  }, {
    "s" : 27347,
    "po" : 28134,
    "n" : "selected",
    "v" : "false",
    "d" : "boolean"
  }, {
    "s" : 27347,
    "po" : 28133,
    "n" : "degree.layout",
    "v" : "7",
    "d" : "integer"
  }, {
    "s" : 27347,
    "po" : 28133,
    "n" : "Matching.Attribute",
    "v" : [ "chr2_61292500" ],
    "d" : "list_of_string"
  }, {
    "s" : 27347,
    "po" : 28133,
    "n" : "Matching.Attribute.1",
    "v" : [ "chr2_61292500" ],
    "d" : "list_of_string"
  }, {
    "s" : 27347,
    "po" : 28133,
    "n" : "-Direct Regulation (%)",
    "v" : "0.0",
    "d" : "double"
  }, {
    "s" : 27347,
    "po" : 28133,
    "n" : "-Direct Regulation",
    "v" : "0",
    "d" : "integer"
  }, {
    "s" : 27347,
    "po" : 28133,
    "n" : "node_expression_state",
    "v" : "100.0",
    "d" : "double"
  }, {
    "s" : 27347,
    "po" : 28133,
    "n" : "+Direct Regulation",
    "v" : "1",
    "d" : "integer"
  }, {
    "s" : 27347,
    "po" : 28133,
    "n" : "time3 (log2)",
    "v" : "2.0",
    "d" : "double"
  }, {
    "s" : 27347,
    "po" : 28133,
    "n" : "Specificity",
    "v" : "100.0",
    "d" : "double"
  }, {
    "s" : 27347,
    "po" : 28133,
    "n" : "node_type",
    "v" : "-"
  }, {
    "s" : 27347,
    "po" : 28133,
    "n" : "time2 (log2)",
    "v" : "2.0",
    "d" : "double"
  }, {
    "s" : 27347,
    "po" : 28133,
    "n" : "first_DE_index",
    "v" : "2",
    "d" : "integer"
  }, {
    "s" : 27347,
    "po" : 28133,
    "n" : "time1 (log2)",
    "v" : "2.0",
    "d" : "double"
  }, {
    "s" : 27347,
    "po" : 28133,
    "n" : "first_DE_name",
    "v" : "time3 (log2)"
  }, {
    "s" : 27347,
    "po" : 28133,
    "n" : "name",
    "v" : "chr2_61292500"
  }, {
    "s" : 27347,
    "po" : 28133,
    "n" : "Yield",
    "v" : "0.08340283569641367",
    "d" : "double"
  }, {
    "s" : 27347,
    "po" : 28133,
    "n" : "+Direct Regulation (%)",
    "v" : "100.0",
    "d" : "double"
  }, {
    "s" : 27347,
    "po" : 28133,
    "n" : "selected",
    "v" : "false",
    "d" : "boolean"
  }, {
    "s" : 27347,
    "po" : 28132,
    "n" : "degree.layout",
    "v" : "17",
    "d" : "integer"
  }, {
    "s" : 27347,
    "po" : 28132,
    "n" : "Matching.Attribute",
    "v" : [ "Shisa4" ],
    "d" : "list_of_string"
  }, {
    "s" : 27347,
    "po" : 28132,
    "n" : "Matching.Attribute.1",
    "v" : [ "Shisa4" ],
    "d" : "list_of_string"
  }, {
    "s" : 27347,
    "po" : 28132,
    "n" : "-Direct Regulation (%)",
    "v" : "0.0",
    "d" : "double"
  }, {
    "s" : 27347,
    "po" : 28132,
    "n" : "-Direct Regulation",
    "v" : "0",
    "d" : "integer"
  }, {
    "s" : 27347,
    "po" : 28132,
    "n" : "node_expression_state",
    "v" : "1.38227",
    "d" : "double"
  }, {
    "s" : 27347,
    "po" : 28132,
    "n" : "+Direct Regulation",
    "v" : "0",
    "d" : "integer"
  }, {
    "s" : 27347,
    "po" : 28132,
    "n" : "time3 (log2)",
    "v" : "1.38227",
    "d" : "double"
  }, {
    "s" : 27347,
    "po" : 28132,
    "n" : "Specificity",
    "v" : "100.0",
    "d" : "double"
  }, {
    "s" : 27347,
    "po" : 28132,
    "n" : "node_type",
    "v" : "final_node"
  }, {
    "s" : 27347,
    "po" : 28132,
    "n" : "time2 (log2)",
    "v" : "-0.09513",
    "d" : "double"
  }, {
    "s" : 27347,
    "po" : 28132,
    "n" : "first_DE_index",
    "v" : "2",
    "d" : "integer"
  }, {
    "s" : 27347,
    "po" : 28132,
    "n" : "time1 (log2)",
    "v" : "0.0",
    "d" : "double"
  }, {
    "s" : 27347,
    "po" : 28132,
    "n" : "first_DE_name",
    "v" : "time3 (log2)"
  }, {
    "s" : 27347,
    "po" : 28132,
    "n" : "name",
    "v" : "Shisa4"
  }, {
    "s" : 27347,
    "po" : 28132,
    "n" : "Yield",
    "v" : "0.08340283569641367",
    "d" : "double"
  }, {
    "s" : 27347,
    "po" : 28132,
    "n" : "+Direct Regulation (%)",
    "v" : "0.0",
    "d" : "double"
  }, {
    "s" : 27347,
    "po" : 28132,
    "n" : "selected",
    "v" : "false",
    "d" : "boolean"
  }, {
    "s" : 27347,
    "po" : 28131,
    "n" : "degree.layout",
    "v" : "7",
    "d" : "integer"
  }, {
    "s" : 27347,
    "po" : 28131,
    "n" : "Matching.Attribute",
    "v" : [ "Tet2" ],
    "d" : "list_of_string"
  }, {
    "s" : 27347,
    "po" : 28131,
    "n" : "Matching.Attribute.1",
    "v" : [ "Tet2" ],
    "d" : "list_of_string"
  }, {
    "s" : 27347,
    "po" : 28131,
    "n" : "-Direct Regulation (%)",
    "v" : "0.0",
    "d" : "double"
  }, {
    "s" : 27347,
    "po" : 28131,
    "n" : "-Direct Regulation",
    "v" : "0",
    "d" : "integer"
  }, {
    "s" : 27347,
    "po" : 28131,
    "n" : "node_expression_state",
    "v" : "1.30722",
    "d" : "double"
  }, {
    "s" : 27347,
    "po" : 28131,
    "n" : "+Direct Regulation",
    "v" : "5",
    "d" : "integer"
  }, {
    "s" : 27347,
    "po" : 28131,
    "n" : "time3 (log2)",
    "v" : "1.30722",
    "d" : "double"
  }, {
    "s" : 27347,
    "po" : 28131,
    "n" : "Specificity",
    "v" : "100.0",
    "d" : "double"
  }, {
    "s" : 27347,
    "po" : 28131,
    "n" : "node_type",
    "v" : "final_node"
  }, {
    "s" : 27347,
    "po" : 28131,
    "n" : "time2 (log2)",
    "v" : "1.78694",
    "d" : "double"
  }, {
    "s" : 27347,
    "po" : 28131,
    "n" : "first_DE_index",
    "v" : "1",
    "d" : "integer"
  }, {
    "s" : 27347,
    "po" : 28131,
    "n" : "time1 (log2)",
    "v" : "0.0",
    "d" : "double"
  }, {
    "s" : 27347,
    "po" : 28131,
    "n" : "first_DE_name",
    "v" : "time2 (log2)"
  }, {
    "s" : 27347,
    "po" : 28131,
    "n" : "name",
    "v" : "Tet2"
  }, {
    "s" : 27347,
    "po" : 28131,
    "n" : "Yield",
    "v" : "0.4170141784820684",
    "d" : "double"
  }, {
    "s" : 27347,
    "po" : 28131,
    "n" : "+Direct Regulation (%)",
    "v" : "100.0",
    "d" : "double"
  }, {
    "s" : 27347,
    "po" : 28131,
    "n" : "selected",
    "v" : "false",
    "d" : "boolean"
  }, {
    "s" : 27347,
    "po" : 28130,
    "n" : "degree.layout",
    "v" : "1",
    "d" : "integer"
  }, {
    "s" : 27347,
    "po" : 28130,
    "n" : "Matching.Attribute",
    "v" : [ "Klhl4" ],
    "d" : "list_of_string"
  }, {
    "s" : 27347,
    "po" : 28130,
    "n" : "Matching.Attribute.1",
    "v" : [ "Klhl4" ],
    "d" : "list_of_string"
  }, {
    "s" : 27347,
    "po" : 28130,
    "n" : "-Direct Regulation (%)",
    "v" : "0.0",
    "d" : "double"
  }, {
    "s" : 27347,
    "po" : 28130,
    "n" : "-Direct Regulation",
    "v" : "0",
    "d" : "integer"
  }, {
    "s" : 27347,
    "po" : 28130,
    "n" : "node_expression_state",
    "v" : "-1.23046",
    "d" : "double"
  }, {
    "s" : 27347,
    "po" : 28130,
    "n" : "+Direct Regulation",
    "v" : "0",
    "d" : "integer"
  }, {
    "s" : 27347,
    "po" : 28130,
    "n" : "time3 (log2)",
    "v" : "-1.23046",
    "d" : "double"
  }, {
    "s" : 27347,
    "po" : 28130,
    "n" : "Specificity",
    "v" : "100.0",
    "d" : "double"
  }, {
    "s" : 27347,
    "po" : 28130,
    "n" : "node_type",
    "v" : "final_node"
  }, {
    "s" : 27347,
    "po" : 28130,
    "n" : "time2 (log2)",
    "v" : "-0.12215",
    "d" : "double"
  }, {
    "s" : 27347,
    "po" : 28130,
    "n" : "first_DE_index",
    "v" : "2",
    "d" : "integer"
  }, {
    "s" : 27347,
    "po" : 28130,
    "n" : "time1 (log2)",
    "v" : "0.0",
    "d" : "double"
  }, {
    "s" : 27347,
    "po" : 28130,
    "n" : "first_DE_name",
    "v" : "time3 (log2)"
  }, {
    "s" : 27347,
    "po" : 28130,
    "n" : "name",
    "v" : "Klhl4"
  }, {
    "s" : 27347,
    "po" : 28130,
    "n" : "Yield",
    "v" : "0.08340283569641367",
    "d" : "double"
  }, {
    "s" : 27347,
    "po" : 28130,
    "n" : "+Direct Regulation (%)",
    "v" : "0.0",
    "d" : "double"
  }, {
    "s" : 27347,
    "po" : 28130,
    "n" : "selected",
    "v" : "false",
    "d" : "boolean"
  }, {
    "s" : 27347,
    "po" : 28129,
    "n" : "degree.layout",
    "v" : "1",
    "d" : "integer"
  }, {
    "s" : 27347,
    "po" : 28129,
    "n" : "Matching.Attribute",
    "v" : [ "Pfkl" ],
    "d" : "list_of_string"
  }, {
    "s" : 27347,
    "po" : 28129,
    "n" : "Matching.Attribute.1",
    "v" : [ "Pfkl" ],
    "d" : "list_of_string"
  }, {
    "s" : 27347,
    "po" : 28129,
    "n" : "-Direct Regulation (%)",
    "v" : "0.0",
    "d" : "double"
  }, {
    "s" : 27347,
    "po" : 28129,
    "n" : "-Direct Regulation",
    "v" : "0",
    "d" : "integer"
  }, {
    "s" : 27347,
    "po" : 28129,
    "n" : "node_expression_state",
    "v" : "-1.1778",
    "d" : "double"
  }, {
    "s" : 27347,
    "po" : 28129,
    "n" : "+Direct Regulation",
    "v" : "0",
    "d" : "integer"
  }, {
    "s" : 27347,
    "po" : 28129,
    "n" : "time3 (log2)",
    "v" : "-1.1778",
    "d" : "double"
  }, {
    "s" : 27347,
    "po" : 28129,
    "n" : "Specificity",
    "v" : "100.0",
    "d" : "double"
  }, {
    "s" : 27347,
    "po" : 28129,
    "n" : "node_type",
    "v" : "final_node"
  }, {
    "s" : 27347,
    "po" : 28129,
    "n" : "time2 (log2)",
    "v" : "-0.1345",
    "d" : "double"
  }, {
    "s" : 27347,
    "po" : 28129,
    "n" : "first_DE_index",
    "v" : "2",
    "d" : "integer"
  }, {
    "s" : 27347,
    "po" : 28129,
    "n" : "time1 (log2)",
    "v" : "0.0",
    "d" : "double"
  }, {
    "s" : 27347,
    "po" : 28129,
    "n" : "first_DE_name",
    "v" : "time3 (log2)"
  }, {
    "s" : 27347,
    "po" : 28129,
    "n" : "name",
    "v" : "Pfkl"
  }, {
    "s" : 27347,
    "po" : 28129,
    "n" : "Yield",
    "v" : "0.08340283569641367",
    "d" : "double"
  }, {
    "s" : 27347,
    "po" : 28129,
    "n" : "+Direct Regulation (%)",
    "v" : "0.0",
    "d" : "double"
  }, {
    "s" : 27347,
    "po" : 28129,
    "n" : "selected",
    "v" : "false",
    "d" : "boolean"
  }, {
    "s" : 27347,
    "po" : 28128,
    "n" : "degree.layout",
    "v" : "20",
    "d" : "integer"
  }, {
    "s" : 27347,
    "po" : 28128,
    "n" : "Matching.Attribute",
    "v" : [ "Fam171a1" ],
    "d" : "list_of_string"
  }, {
    "s" : 27347,
    "po" : 28128,
    "n" : "Matching.Attribute.1",
    "v" : [ "Fam171a1" ],
    "d" : "list_of_string"
  }, {
    "s" : 27347,
    "po" : 28128,
    "n" : "-Direct Regulation (%)",
    "v" : "0.0",
    "d" : "double"
  }, {
    "s" : 27347,
    "po" : 28128,
    "n" : "-Direct Regulation",
    "v" : "0",
    "d" : "integer"
  }, {
    "s" : 27347,
    "po" : 28128,
    "n" : "node_expression_state",
    "v" : "1.39246",
    "d" : "double"
  }, {
    "s" : 27347,
    "po" : 28128,
    "n" : "+Direct Regulation",
    "v" : "0",
    "d" : "integer"
  }, {
    "s" : 27347,
    "po" : 28128,
    "n" : "time3 (log2)",
    "v" : "1.39246",
    "d" : "double"
  }, {
    "s" : 27347,
    "po" : 28128,
    "n" : "Specificity",
    "v" : "100.0",
    "d" : "double"
  }, {
    "s" : 27347,
    "po" : 28128,
    "n" : "node_type",
    "v" : "final_node"
  }, {
    "s" : 27347,
    "po" : 28128,
    "n" : "time2 (log2)",
    "v" : "-0.14443",
    "d" : "double"
  }, {
    "s" : 27347,
    "po" : 28128,
    "n" : "first_DE_index",
    "v" : "2",
    "d" : "integer"
  }, {
    "s" : 27347,
    "po" : 28128,
    "n" : "time1 (log2)",
    "v" : "0.0",
    "d" : "double"
  }, {
    "s" : 27347,
    "po" : 28128,
    "n" : "first_DE_name",
    "v" : "time3 (log2)"
  }, {
    "s" : 27347,
    "po" : 28128,
    "n" : "name",
    "v" : "Fam171a1"
  }, {
    "s" : 27347,
    "po" : 28128,
    "n" : "Yield",
    "v" : "0.08340283569641367",
    "d" : "double"
  }, {
    "s" : 27347,
    "po" : 28128,
    "n" : "+Direct Regulation (%)",
    "v" : "0.0",
    "d" : "double"
  }, {
    "s" : 27347,
    "po" : 28128,
    "n" : "selected",
    "v" : "false",
    "d" : "boolean"
  }, {
    "s" : 27347,
    "po" : 28127,
    "n" : "degree.layout",
    "v" : "1",
    "d" : "integer"
  }, {
    "s" : 27347,
    "po" : 28127,
    "n" : "Matching.Attribute",
    "v" : [ "Grin1" ],
    "d" : "list_of_string"
  }, {
    "s" : 27347,
    "po" : 28127,
    "n" : "Matching.Attribute.1",
    "v" : [ "Grin1" ],
    "d" : "list_of_string"
  }, {
    "s" : 27347,
    "po" : 28127,
    "n" : "-Direct Regulation (%)",
    "v" : "0.0",
    "d" : "double"
  }, {
    "s" : 27347,
    "po" : 28127,
    "n" : "-Direct Regulation",
    "v" : "0",
    "d" : "integer"
  }, {
    "s" : 27347,
    "po" : 28127,
    "n" : "node_expression_state",
    "v" : "-1.61521",
    "d" : "double"
  }, {
    "s" : 27347,
    "po" : 28127,
    "n" : "+Direct Regulation",
    "v" : "0",
    "d" : "integer"
  }, {
    "s" : 27347,
    "po" : 28127,
    "n" : "time3 (log2)",
    "v" : "-1.61521",
    "d" : "double"
  }, {
    "s" : 27347,
    "po" : 28127,
    "n" : "Specificity",
    "v" : "100.0",
    "d" : "double"
  }, {
    "s" : 27347,
    "po" : 28127,
    "n" : "node_type",
    "v" : "final_node"
  }, {
    "s" : 27347,
    "po" : 28127,
    "n" : "time2 (log2)",
    "v" : "-0.38784",
    "d" : "double"
  }, {
    "s" : 27347,
    "po" : 28127,
    "n" : "first_DE_index",
    "v" : "2",
    "d" : "integer"
  }, {
    "s" : 27347,
    "po" : 28127,
    "n" : "time1 (log2)",
    "v" : "0.0",
    "d" : "double"
  }, {
    "s" : 27347,
    "po" : 28127,
    "n" : "first_DE_name",
    "v" : "time3 (log2)"
  }, {
    "s" : 27347,
    "po" : 28127,
    "n" : "name",
    "v" : "Grin1"
  }, {
    "s" : 27347,
    "po" : 28127,
    "n" : "Yield",
    "v" : "0.08340283569641367",
    "d" : "double"
  }, {
    "s" : 27347,
    "po" : 28127,
    "n" : "+Direct Regulation (%)",
    "v" : "0.0",
    "d" : "double"
  }, {
    "s" : 27347,
    "po" : 28127,
    "n" : "selected",
    "v" : "false",
    "d" : "boolean"
  }, {
    "s" : 27347,
    "po" : 28126,
    "n" : "degree.layout",
    "v" : "3",
    "d" : "integer"
  }, {
    "s" : 27347,
    "po" : 28126,
    "n" : "Matching.Attribute",
    "v" : [ "Sgtb" ],
    "d" : "list_of_string"
  }, {
    "s" : 27347,
    "po" : 28126,
    "n" : "Matching.Attribute.1",
    "v" : [ "Sgtb" ],
    "d" : "list_of_string"
  }, {
    "s" : 27347,
    "po" : 28126,
    "n" : "-Direct Regulation (%)",
    "v" : "0.0",
    "d" : "double"
  }, {
    "s" : 27347,
    "po" : 28126,
    "n" : "-Direct Regulation",
    "v" : "0",
    "d" : "integer"
  }, {
    "s" : 27347,
    "po" : 28126,
    "n" : "node_expression_state",
    "v" : "-1.73211",
    "d" : "double"
  }, {
    "s" : 27347,
    "po" : 28126,
    "n" : "+Direct Regulation",
    "v" : "0",
    "d" : "integer"
  }, {
    "s" : 27347,
    "po" : 28126,
    "n" : "time3 (log2)",
    "v" : "-1.73211",
    "d" : "double"
  }, {
    "s" : 27347,
    "po" : 28126,
    "n" : "Specificity",
    "v" : "100.0",
    "d" : "double"
  }, {
    "s" : 27347,
    "po" : 28126,
    "n" : "node_type",
    "v" : "final_node"
  }, {
    "s" : 27347,
    "po" : 28126,
    "n" : "time2 (log2)",
    "v" : "-0.21562",
    "d" : "double"
  }, {
    "s" : 27347,
    "po" : 28126,
    "n" : "first_DE_index",
    "v" : "2",
    "d" : "integer"
  }, {
    "s" : 27347,
    "po" : 28126,
    "n" : "time1 (log2)",
    "v" : "0.0",
    "d" : "double"
  }, {
    "s" : 27347,
    "po" : 28126,
    "n" : "first_DE_name",
    "v" : "time3 (log2)"
  }, {
    "s" : 27347,
    "po" : 28126,
    "n" : "name",
    "v" : "Sgtb"
  }, {
    "s" : 27347,
    "po" : 28126,
    "n" : "Yield",
    "v" : "0.08340283569641367",
    "d" : "double"
  }, {
    "s" : 27347,
    "po" : 28126,
    "n" : "+Direct Regulation (%)",
    "v" : "0.0",
    "d" : "double"
  }, {
    "s" : 27347,
    "po" : 28126,
    "n" : "selected",
    "v" : "false",
    "d" : "boolean"
  }, {
    "s" : 27347,
    "po" : 28125,
    "n" : "degree.layout",
    "v" : "22",
    "d" : "integer"
  }, {
    "s" : 27347,
    "po" : 28125,
    "n" : "Matching.Attribute",
    "v" : [ "Flrt2" ],
    "d" : "list_of_string"
  }, {
    "s" : 27347,
    "po" : 28125,
    "n" : "Matching.Attribute.1",
    "v" : [ "Flrt2" ],
    "d" : "list_of_string"
  }, {
    "s" : 27347,
    "po" : 28125,
    "n" : "-Direct Regulation (%)",
    "v" : "0.0",
    "d" : "double"
  }, {
    "s" : 27347,
    "po" : 28125,
    "n" : "-Direct Regulation",
    "v" : "0",
    "d" : "integer"
  }, {
    "s" : 27347,
    "po" : 28125,
    "n" : "node_expression_state",
    "v" : "2.68319",
    "d" : "double"
  }, {
    "s" : 27347,
    "po" : 28125,
    "n" : "+Direct Regulation",
    "v" : "0",
    "d" : "integer"
  }, {
    "s" : 27347,
    "po" : 28125,
    "n" : "time3 (log2)",
    "v" : "2.68319",
    "d" : "double"
  }, {
    "s" : 27347,
    "po" : 28125,
    "n" : "Specificity",
    "v" : "100.0",
    "d" : "double"
  }, {
    "s" : 27347,
    "po" : 28125,
    "n" : "node_type",
    "v" : "final_node"
  }, {
    "s" : 27347,
    "po" : 28125,
    "n" : "time2 (log2)",
    "v" : "-0.12592",
    "d" : "double"
  }, {
    "s" : 27347,
    "po" : 28125,
    "n" : "first_DE_index",
    "v" : "2",
    "d" : "integer"
  }, {
    "s" : 27347,
    "po" : 28125,
    "n" : "time1 (log2)",
    "v" : "0.0",
    "d" : "double"
  }, {
    "s" : 27347,
    "po" : 28125,
    "n" : "first_DE_name",
    "v" : "time3 (log2)"
  }, {
    "s" : 27347,
    "po" : 28125,
    "n" : "name",
    "v" : "Flrt2"
  }, {
    "s" : 27347,
    "po" : 28125,
    "n" : "Yield",
    "v" : "0.08340283569641367",
    "d" : "double"
  }, {
    "s" : 27347,
    "po" : 28125,
    "n" : "+Direct Regulation (%)",
    "v" : "0.0",
    "d" : "double"
  }, {
    "s" : 27347,
    "po" : 28125,
    "n" : "selected",
    "v" : "false",
    "d" : "boolean"
  }, {
    "s" : 27347,
    "po" : 28124,
    "n" : "degree.layout",
    "v" : "1",
    "d" : "integer"
  }, {
    "s" : 27347,
    "po" : 28124,
    "n" : "Matching.Attribute",
    "v" : [ "AI316807" ],
    "d" : "list_of_string"
  }, {
    "s" : 27347,
    "po" : 28124,
    "n" : "Matching.Attribute.1",
    "v" : [ "AI316807" ],
    "d" : "list_of_string"
  }, {
    "s" : 27347,
    "po" : 28124,
    "n" : "-Direct Regulation (%)",
    "v" : "0.0",
    "d" : "double"
  }, {
    "s" : 27347,
    "po" : 28124,
    "n" : "-Direct Regulation",
    "v" : "0",
    "d" : "integer"
  }, {
    "s" : 27347,
    "po" : 28124,
    "n" : "node_expression_state",
    "v" : "1.02035",
    "d" : "double"
  }, {
    "s" : 27347,
    "po" : 28124,
    "n" : "+Direct Regulation",
    "v" : "0",
    "d" : "integer"
  }, {
    "s" : 27347,
    "po" : 28124,
    "n" : "time3 (log2)",
    "v" : "1.02035",
    "d" : "double"
  }, {
    "s" : 27347,
    "po" : 28124,
    "n" : "Specificity",
    "v" : "100.0",
    "d" : "double"
  }, {
    "s" : 27347,
    "po" : 28124,
    "n" : "node_type",
    "v" : "final_node"
  }, {
    "s" : 27347,
    "po" : 28124,
    "n" : "time2 (log2)",
    "v" : "0.17078",
    "d" : "double"
  }, {
    "s" : 27347,
    "po" : 28124,
    "n" : "first_DE_index",
    "v" : "2",
    "d" : "integer"
  }, {
    "s" : 27347,
    "po" : 28124,
    "n" : "time1 (log2)",
    "v" : "0.0",
    "d" : "double"
  }, {
    "s" : 27347,
    "po" : 28124,
    "n" : "first_DE_name",
    "v" : "time3 (log2)"
  }, {
    "s" : 27347,
    "po" : 28124,
    "n" : "name",
    "v" : "AI316807"
  }, {
    "s" : 27347,
    "po" : 28124,
    "n" : "Yield",
    "v" : "0.08340283569641367",
    "d" : "double"
  }, {
    "s" : 27347,
    "po" : 28124,
    "n" : "+Direct Regulation (%)",
    "v" : "0.0",
    "d" : "double"
  }, {
    "s" : 27347,
    "po" : 28124,
    "n" : "selected",
    "v" : "false",
    "d" : "boolean"
  }, {
    "s" : 27347,
    "po" : 28123,
    "n" : "degree.layout",
    "v" : "4",
    "d" : "integer"
  }, {
    "s" : 27347,
    "po" : 28123,
    "n" : "Matching.Attribute",
    "v" : [ "Fam178a" ],
    "d" : "list_of_string"
  }, {
    "s" : 27347,
    "po" : 28123,
    "n" : "Matching.Attribute.1",
    "v" : [ "Fam178a" ],
    "d" : "list_of_string"
  }, {
    "s" : 27347,
    "po" : 28123,
    "n" : "-Direct Regulation (%)",
    "v" : "0.0",
    "d" : "double"
  }, {
    "s" : 27347,
    "po" : 28123,
    "n" : "-Direct Regulation",
    "v" : "0",
    "d" : "integer"
  }, {
    "s" : 27347,
    "po" : 28123,
    "n" : "node_expression_state",
    "v" : "1.11232",
    "d" : "double"
  }, {
    "s" : 27347,
    "po" : 28123,
    "n" : "+Direct Regulation",
    "v" : "0",
    "d" : "integer"
  }, {
    "s" : 27347,
    "po" : 28123,
    "n" : "time3 (log2)",
    "v" : "1.11232",
    "d" : "double"
  }, {
    "s" : 27347,
    "po" : 28123,
    "n" : "Specificity",
    "v" : "100.0",
    "d" : "double"
  }, {
    "s" : 27347,
    "po" : 28123,
    "n" : "node_type",
    "v" : "final_node"
  }, {
    "s" : 27347,
    "po" : 28123,
    "n" : "time2 (log2)",
    "v" : "0.18383",
    "d" : "double"
  }, {
    "s" : 27347,
    "po" : 28123,
    "n" : "first_DE_index",
    "v" : "2",
    "d" : "integer"
  }, {
    "s" : 27347,
    "po" : 28123,
    "n" : "time1 (log2)",
    "v" : "0.0",
    "d" : "double"
  }, {
    "s" : 27347,
    "po" : 28123,
    "n" : "first_DE_name",
    "v" : "time3 (log2)"
  }, {
    "s" : 27347,
    "po" : 28123,
    "n" : "name",
    "v" : "Fam178a"
  }, {
    "s" : 27347,
    "po" : 28123,
    "n" : "Yield",
    "v" : "0.08340283569641367",
    "d" : "double"
  }, {
    "s" : 27347,
    "po" : 28123,
    "n" : "+Direct Regulation (%)",
    "v" : "0.0",
    "d" : "double"
  }, {
    "s" : 27347,
    "po" : 28123,
    "n" : "selected",
    "v" : "false",
    "d" : "boolean"
  }, {
    "s" : 27347,
    "po" : 28122,
    "n" : "degree.layout",
    "v" : "10",
    "d" : "integer"
  }, {
    "s" : 27347,
    "po" : 28122,
    "n" : "Matching.Attribute",
    "v" : [ "Plcl1" ],
    "d" : "list_of_string"
  }, {
    "s" : 27347,
    "po" : 28122,
    "n" : "Matching.Attribute.1",
    "v" : [ "Plcl1" ],
    "d" : "list_of_string"
  }, {
    "s" : 27347,
    "po" : 28122,
    "n" : "-Direct Regulation (%)",
    "v" : "0.0",
    "d" : "double"
  }, {
    "s" : 27347,
    "po" : 28122,
    "n" : "-Direct Regulation",
    "v" : "0",
    "d" : "integer"
  }, {
    "s" : 27347,
    "po" : 28122,
    "n" : "node_expression_state",
    "v" : "1.14602",
    "d" : "double"
  }, {
    "s" : 27347,
    "po" : 28122,
    "n" : "+Direct Regulation",
    "v" : "0",
    "d" : "integer"
  }, {
    "s" : 27347,
    "po" : 28122,
    "n" : "time3 (log2)",
    "v" : "1.14602",
    "d" : "double"
  }, {
    "s" : 27347,
    "po" : 28122,
    "n" : "Specificity",
    "v" : "100.0",
    "d" : "double"
  }, {
    "s" : 27347,
    "po" : 28122,
    "n" : "node_type",
    "v" : "final_node"
  }, {
    "s" : 27347,
    "po" : 28122,
    "n" : "time2 (log2)",
    "v" : "0.10128",
    "d" : "double"
  }, {
    "s" : 27347,
    "po" : 28122,
    "n" : "first_DE_index",
    "v" : "2",
    "d" : "integer"
  }, {
    "s" : 27347,
    "po" : 28122,
    "n" : "time1 (log2)",
    "v" : "0.0",
    "d" : "double"
  }, {
    "s" : 27347,
    "po" : 28122,
    "n" : "first_DE_name",
    "v" : "time3 (log2)"
  }, {
    "s" : 27347,
    "po" : 28122,
    "n" : "name",
    "v" : "Plcl1"
  }, {
    "s" : 27347,
    "po" : 28122,
    "n" : "Yield",
    "v" : "0.08340283569641367",
    "d" : "double"
  }, {
    "s" : 27347,
    "po" : 28122,
    "n" : "+Direct Regulation (%)",
    "v" : "0.0",
    "d" : "double"
  }, {
    "s" : 27347,
    "po" : 28122,
    "n" : "selected",
    "v" : "false",
    "d" : "boolean"
  }, {
    "s" : 27347,
    "po" : 28121,
    "n" : "degree.layout",
    "v" : "4",
    "d" : "integer"
  }, {
    "s" : 27347,
    "po" : 28121,
    "n" : "Matching.Attribute",
    "v" : [ "AU015836" ],
    "d" : "list_of_string"
  }, {
    "s" : 27347,
    "po" : 28121,
    "n" : "Matching.Attribute.1",
    "v" : [ "AU015836" ],
    "d" : "list_of_string"
  }, {
    "s" : 27347,
    "po" : 28121,
    "n" : "-Direct Regulation (%)",
    "v" : "0.0",
    "d" : "double"
  }, {
    "s" : 27347,
    "po" : 28121,
    "n" : "-Direct Regulation",
    "v" : "0",
    "d" : "integer"
  }, {
    "s" : 27347,
    "po" : 28121,
    "n" : "node_expression_state",
    "v" : "1.15141",
    "d" : "double"
  }, {
    "s" : 27347,
    "po" : 28121,
    "n" : "+Direct Regulation",
    "v" : "0",
    "d" : "integer"
  }, {
    "s" : 27347,
    "po" : 28121,
    "n" : "time3 (log2)",
    "v" : "1.15141",
    "d" : "double"
  }, {
    "s" : 27347,
    "po" : 28121,
    "n" : "Specificity",
    "v" : "100.0",
    "d" : "double"
  }, {
    "s" : 27347,
    "po" : 28121,
    "n" : "node_type",
    "v" : "final_node"
  }, {
    "s" : 27347,
    "po" : 28121,
    "n" : "time2 (log2)",
    "v" : "0.10525",
    "d" : "double"
  }, {
    "s" : 27347,
    "po" : 28121,
    "n" : "first_DE_index",
    "v" : "2",
    "d" : "integer"
  }, {
    "s" : 27347,
    "po" : 28121,
    "n" : "time1 (log2)",
    "v" : "0.0",
    "d" : "double"
  }, {
    "s" : 27347,
    "po" : 28121,
    "n" : "first_DE_name",
    "v" : "time3 (log2)"
  }, {
    "s" : 27347,
    "po" : 28121,
    "n" : "name",
    "v" : "AU015836"
  }, {
    "s" : 27347,
    "po" : 28121,
    "n" : "Yield",
    "v" : "0.08340283569641367",
    "d" : "double"
  }, {
    "s" : 27347,
    "po" : 28121,
    "n" : "+Direct Regulation (%)",
    "v" : "0.0",
    "d" : "double"
  }, {
    "s" : 27347,
    "po" : 28121,
    "n" : "selected",
    "v" : "false",
    "d" : "boolean"
  }, {
    "s" : 27347,
    "po" : 28120,
    "n" : "degree.layout",
    "v" : "12",
    "d" : "integer"
  }, {
    "s" : 27347,
    "po" : 28120,
    "n" : "Matching.Attribute",
    "v" : [ "P4ha3" ],
    "d" : "list_of_string"
  }, {
    "s" : 27347,
    "po" : 28120,
    "n" : "Matching.Attribute.1",
    "v" : [ "P4ha3" ],
    "d" : "list_of_string"
  }, {
    "s" : 27347,
    "po" : 28120,
    "n" : "-Direct Regulation (%)",
    "v" : "0.0",
    "d" : "double"
  }, {
    "s" : 27347,
    "po" : 28120,
    "n" : "-Direct Regulation",
    "v" : "0",
    "d" : "integer"
  }, {
    "s" : 27347,
    "po" : 28120,
    "n" : "node_expression_state",
    "v" : "2.69726",
    "d" : "double"
  }, {
    "s" : 27347,
    "po" : 28120,
    "n" : "+Direct Regulation",
    "v" : "0",
    "d" : "integer"
  }, {
    "s" : 27347,
    "po" : 28120,
    "n" : "time3 (log2)",
    "v" : "2.69726",
    "d" : "double"
  }, {
    "s" : 27347,
    "po" : 28120,
    "n" : "Specificity",
    "v" : "100.0",
    "d" : "double"
  }, {
    "s" : 27347,
    "po" : 28120,
    "n" : "node_type",
    "v" : "final_node"
  }, {
    "s" : 27347,
    "po" : 28120,
    "n" : "time2 (log2)",
    "v" : "0.05984",
    "d" : "double"
  }, {
    "s" : 27347,
    "po" : 28120,
    "n" : "first_DE_index",
    "v" : "2",
    "d" : "integer"
  }, {
    "s" : 27347,
    "po" : 28120,
    "n" : "time1 (log2)",
    "v" : "0.0",
    "d" : "double"
  }, {
    "s" : 27347,
    "po" : 28120,
    "n" : "first_DE_name",
    "v" : "time3 (log2)"
  }, {
    "s" : 27347,
    "po" : 28120,
    "n" : "name",
    "v" : "P4ha3"
  }, {
    "s" : 27347,
    "po" : 28120,
    "n" : "Yield",
    "v" : "0.08340283569641367",
    "d" : "double"
  }, {
    "s" : 27347,
    "po" : 28120,
    "n" : "+Direct Regulation (%)",
    "v" : "0.0",
    "d" : "double"
  }, {
    "s" : 27347,
    "po" : 28120,
    "n" : "selected",
    "v" : "false",
    "d" : "boolean"
  }, {
    "s" : 27347,
    "po" : 28119,
    "n" : "degree.layout",
    "v" : "1",
    "d" : "integer"
  }, {
    "s" : 27347,
    "po" : 28119,
    "n" : "Matching.Attribute",
    "v" : [ "Acp6" ],
    "d" : "list_of_string"
  }, {
    "s" : 27347,
    "po" : 28119,
    "n" : "Matching.Attribute.1",
    "v" : [ "Acp6" ],
    "d" : "list_of_string"
  }, {
    "s" : 27347,
    "po" : 28119,
    "n" : "-Direct Regulation (%)",
    "v" : "0.0",
    "d" : "double"
  }, {
    "s" : 27347,
    "po" : 28119,
    "n" : "-Direct Regulation",
    "v" : "0",
    "d" : "integer"
  }, {
    "s" : 27347,
    "po" : 28119,
    "n" : "node_expression_state",
    "v" : "-1.80551",
    "d" : "double"
  }, {
    "s" : 27347,
    "po" : 28119,
    "n" : "+Direct Regulation",
    "v" : "0",
    "d" : "integer"
  }, {
    "s" : 27347,
    "po" : 28119,
    "n" : "time3 (log2)",
    "v" : "-1.80551",
    "d" : "double"
  }, {
    "s" : 27347,
    "po" : 28119,
    "n" : "Specificity",
    "v" : "100.0",
    "d" : "double"
  }, {
    "s" : 27347,
    "po" : 28119,
    "n" : "node_type",
    "v" : "final_node"
  }, {
    "s" : 27347,
    "po" : 28119,
    "n" : "time2 (log2)",
    "v" : "0.3134",
    "d" : "double"
  }, {
    "s" : 27347,
    "po" : 28119,
    "n" : "first_DE_index",
    "v" : "2",
    "d" : "integer"
  }, {
    "s" : 27347,
    "po" : 28119,
    "n" : "time1 (log2)",
    "v" : "0.0",
    "d" : "double"
  }, {
    "s" : 27347,
    "po" : 28119,
    "n" : "first_DE_name",
    "v" : "time3 (log2)"
  }, {
    "s" : 27347,
    "po" : 28119,
    "n" : "name",
    "v" : "Acp6"
  }, {
    "s" : 27347,
    "po" : 28119,
    "n" : "Yield",
    "v" : "0.08340283569641367",
    "d" : "double"
  }, {
    "s" : 27347,
    "po" : 28119,
    "n" : "+Direct Regulation (%)",
    "v" : "0.0",
    "d" : "double"
  }, {
    "s" : 27347,
    "po" : 28119,
    "n" : "selected",
    "v" : "false",
    "d" : "boolean"
  }, {
    "s" : 27347,
    "po" : 28118,
    "n" : "degree.layout",
    "v" : "1",
    "d" : "integer"
  }, {
    "s" : 27347,
    "po" : 28118,
    "n" : "Matching.Attribute",
    "v" : [ "Diras2" ],
    "d" : "list_of_string"
  }, {
    "s" : 27347,
    "po" : 28118,
    "n" : "Matching.Attribute.1",
    "v" : [ "Diras2" ],
    "d" : "list_of_string"
  }, {
    "s" : 27347,
    "po" : 28118,
    "n" : "-Direct Regulation (%)",
    "v" : "0.0",
    "d" : "double"
  }, {
    "s" : 27347,
    "po" : 28118,
    "n" : "-Direct Regulation",
    "v" : "0",
    "d" : "integer"
  }, {
    "s" : 27347,
    "po" : 28118,
    "n" : "node_expression_state",
    "v" : "1.11714",
    "d" : "double"
  }, {
    "s" : 27347,
    "po" : 28118,
    "n" : "+Direct Regulation",
    "v" : "0",
    "d" : "integer"
  }, {
    "s" : 27347,
    "po" : 28118,
    "n" : "time3 (log2)",
    "v" : "1.11714",
    "d" : "double"
  }, {
    "s" : 27347,
    "po" : 28118,
    "n" : "Specificity",
    "v" : "100.0",
    "d" : "double"
  }, {
    "s" : 27347,
    "po" : 28118,
    "n" : "node_type",
    "v" : "final_node"
  }, {
    "s" : 27347,
    "po" : 28118,
    "n" : "time2 (log2)",
    "v" : "0.21968",
    "d" : "double"
  }, {
    "s" : 27347,
    "po" : 28118,
    "n" : "first_DE_index",
    "v" : "2",
    "d" : "integer"
  }, {
    "s" : 27347,
    "po" : 28118,
    "n" : "time1 (log2)",
    "v" : "0.0",
    "d" : "double"
  }, {
    "s" : 27347,
    "po" : 28118,
    "n" : "first_DE_name",
    "v" : "time3 (log2)"
  }, {
    "s" : 27347,
    "po" : 28118,
    "n" : "name",
    "v" : "Diras2"
  }, {
    "s" : 27347,
    "po" : 28118,
    "n" : "Yield",
    "v" : "0.08340283569641367",
    "d" : "double"
  }, {
    "s" : 27347,
    "po" : 28118,
    "n" : "+Direct Regulation (%)",
    "v" : "0.0",
    "d" : "double"
  }, {
    "s" : 27347,
    "po" : 28118,
    "n" : "selected",
    "v" : "false",
    "d" : "boolean"
  }, {
    "s" : 27347,
    "po" : 28117,
    "n" : "degree.layout",
    "v" : "3",
    "d" : "integer"
  }, {
    "s" : 27347,
    "po" : 28117,
    "n" : "Matching.Attribute",
    "v" : [ "Ostf1" ],
    "d" : "list_of_string"
  }, {
    "s" : 27347,
    "po" : 28117,
    "n" : "Matching.Attribute.1",
    "v" : [ "Ostf1" ],
    "d" : "list_of_string"
  }, {
    "s" : 27347,
    "po" : 28117,
    "n" : "-Direct Regulation (%)",
    "v" : "0.0",
    "d" : "double"
  }, {
    "s" : 27347,
    "po" : 28117,
    "n" : "-Direct Regulation",
    "v" : "0",
    "d" : "integer"
  }, {
    "s" : 27347,
    "po" : 28117,
    "n" : "node_expression_state",
    "v" : "-1.20034",
    "d" : "double"
  }, {
    "s" : 27347,
    "po" : 28117,
    "n" : "+Direct Regulation",
    "v" : "0",
    "d" : "integer"
  }, {
    "s" : 27347,
    "po" : 28117,
    "n" : "time3 (log2)",
    "v" : "-1.20034",
    "d" : "double"
  }, {
    "s" : 27347,
    "po" : 28117,
    "n" : "Specificity",
    "v" : "100.0",
    "d" : "double"
  }, {
    "s" : 27347,
    "po" : 28117,
    "n" : "node_type",
    "v" : "final_node"
  }, {
    "s" : 27347,
    "po" : 28117,
    "n" : "time2 (log2)",
    "v" : "0.78078",
    "d" : "double"
  }, {
    "s" : 27347,
    "po" : 28117,
    "n" : "first_DE_index",
    "v" : "2",
    "d" : "integer"
  }, {
    "s" : 27347,
    "po" : 28117,
    "n" : "time1 (log2)",
    "v" : "0.0",
    "d" : "double"
  }, {
    "s" : 27347,
    "po" : 28117,
    "n" : "first_DE_name",
    "v" : "time3 (log2)"
  }, {
    "s" : 27347,
    "po" : 28117,
    "n" : "name",
    "v" : "Ostf1"
  }, {
    "s" : 27347,
    "po" : 28117,
    "n" : "Yield",
    "v" : "0.08340283569641367",
    "d" : "double"
  }, {
    "s" : 27347,
    "po" : 28117,
    "n" : "+Direct Regulation (%)",
    "v" : "0.0",
    "d" : "double"
  }, {
    "s" : 27347,
    "po" : 28117,
    "n" : "selected",
    "v" : "false",
    "d" : "boolean"
  }, {
    "s" : 27347,
    "po" : 28116,
    "n" : "degree.layout",
    "v" : "7",
    "d" : "integer"
  }, {
    "s" : 27347,
    "po" : 28116,
    "n" : "Matching.Attribute",
    "v" : [ "Zfp811" ],
    "d" : "list_of_string"
  }, {
    "s" : 27347,
    "po" : 28116,
    "n" : "Matching.Attribute.1",
    "v" : [ "Zfp811" ],
    "d" : "list_of_string"
  }, {
    "s" : 27347,
    "po" : 28116,
    "n" : "-Direct Regulation (%)",
    "v" : "0.0",
    "d" : "double"
  }, {
    "s" : 27347,
    "po" : 28116,
    "n" : "-Direct Regulation",
    "v" : "0",
    "d" : "integer"
  }, {
    "s" : 27347,
    "po" : 28116,
    "n" : "node_expression_state",
    "v" : "1.36619",
    "d" : "double"
  }, {
    "s" : 27347,
    "po" : 28116,
    "n" : "+Direct Regulation",
    "v" : "0",
    "d" : "integer"
  }, {
    "s" : 27347,
    "po" : 28116,
    "n" : "time3 (log2)",
    "v" : "1.36619",
    "d" : "double"
  }, {
    "s" : 27347,
    "po" : 28116,
    "n" : "Specificity",
    "v" : "100.0",
    "d" : "double"
  }, {
    "s" : 27347,
    "po" : 28116,
    "n" : "node_type",
    "v" : "final_node"
  }, {
    "s" : 27347,
    "po" : 28116,
    "n" : "time2 (log2)",
    "v" : "-0.31575",
    "d" : "double"
  }, {
    "s" : 27347,
    "po" : 28116,
    "n" : "first_DE_index",
    "v" : "2",
    "d" : "integer"
  }, {
    "s" : 27347,
    "po" : 28116,
    "n" : "time1 (log2)",
    "v" : "0.0",
    "d" : "double"
  }, {
    "s" : 27347,
    "po" : 28116,
    "n" : "first_DE_name",
    "v" : "time3 (log2)"
  }, {
    "s" : 27347,
    "po" : 28116,
    "n" : "name",
    "v" : "Zfp811"
  }, {
    "s" : 27347,
    "po" : 28116,
    "n" : "Yield",
    "v" : "0.08340283569641367",
    "d" : "double"
  }, {
    "s" : 27347,
    "po" : 28116,
    "n" : "+Direct Regulation (%)",
    "v" : "0.0",
    "d" : "double"
  }, {
    "s" : 27347,
    "po" : 28116,
    "n" : "selected",
    "v" : "false",
    "d" : "boolean"
  }, {
    "s" : 27347,
    "po" : 28115,
    "n" : "degree.layout",
    "v" : "4",
    "d" : "integer"
  }, {
    "s" : 27347,
    "po" : 28115,
    "n" : "Matching.Attribute",
    "v" : [ "Phactr2" ],
    "d" : "list_of_string"
  }, {
    "s" : 27347,
    "po" : 28115,
    "n" : "Matching.Attribute.1",
    "v" : [ "Phactr2" ],
    "d" : "list_of_string"
  }, {
    "s" : 27347,
    "po" : 28115,
    "n" : "-Direct Regulation (%)",
    "v" : "0.0",
    "d" : "double"
  }, {
    "s" : 27347,
    "po" : 28115,
    "n" : "-Direct Regulation",
    "v" : "0",
    "d" : "integer"
  }, {
    "s" : 27347,
    "po" : 28115,
    "n" : "node_expression_state",
    "v" : "1.00512",
    "d" : "double"
  }, {
    "s" : 27347,
    "po" : 28115,
    "n" : "+Direct Regulation",
    "v" : "0",
    "d" : "integer"
  }, {
    "s" : 27347,
    "po" : 28115,
    "n" : "time3 (log2)",
    "v" : "1.00512",
    "d" : "double"
  }, {
    "s" : 27347,
    "po" : 28115,
    "n" : "Specificity",
    "v" : "100.0",
    "d" : "double"
  }, {
    "s" : 27347,
    "po" : 28115,
    "n" : "node_type",
    "v" : "final_node"
  }, {
    "s" : 27347,
    "po" : 28115,
    "n" : "time2 (log2)",
    "v" : "0.31219",
    "d" : "double"
  }, {
    "s" : 27347,
    "po" : 28115,
    "n" : "first_DE_index",
    "v" : "2",
    "d" : "integer"
  }, {
    "s" : 27347,
    "po" : 28115,
    "n" : "time1 (log2)",
    "v" : "0.0",
    "d" : "double"
  }, {
    "s" : 27347,
    "po" : 28115,
    "n" : "first_DE_name",
    "v" : "time3 (log2)"
  }, {
    "s" : 27347,
    "po" : 28115,
    "n" : "name",
    "v" : "Phactr2"
  }, {
    "s" : 27347,
    "po" : 28115,
    "n" : "Yield",
    "v" : "0.08340283569641367",
    "d" : "double"
  }, {
    "s" : 27347,
    "po" : 28115,
    "n" : "+Direct Regulation (%)",
    "v" : "0.0",
    "d" : "double"
  }, {
    "s" : 27347,
    "po" : 28115,
    "n" : "selected",
    "v" : "false",
    "d" : "boolean"
  }, {
    "s" : 27347,
    "po" : 28114,
    "n" : "degree.layout",
    "v" : "2",
    "d" : "integer"
  }, {
    "s" : 27347,
    "po" : 28114,
    "n" : "Matching.Attribute",
    "v" : [ "chr12_71437500" ],
    "d" : "list_of_string"
  }, {
    "s" : 27347,
    "po" : 28114,
    "n" : "Matching.Attribute.1",
    "v" : [ "chr12_71437500" ],
    "d" : "list_of_string"
  }, {
    "s" : 27347,
    "po" : 28114,
    "n" : "-Direct Regulation (%)",
    "v" : "0.0",
    "d" : "double"
  }, {
    "s" : 27347,
    "po" : 28114,
    "n" : "-Direct Regulation",
    "v" : "0",
    "d" : "integer"
  }, {
    "s" : 27347,
    "po" : 28114,
    "n" : "node_expression_state",
    "v" : "100.0",
    "d" : "double"
  }, {
    "s" : 27347,
    "po" : 28114,
    "n" : "+Direct Regulation",
    "v" : "1",
    "d" : "integer"
  }, {
    "s" : 27347,
    "po" : 28114,
    "n" : "time3 (log2)",
    "v" : "2.0",
    "d" : "double"
  }, {
    "s" : 27347,
    "po" : 28114,
    "n" : "Specificity",
    "v" : "100.0",
    "d" : "double"
  }, {
    "s" : 27347,
    "po" : 28114,
    "n" : "node_type",
    "v" : "-"
  }, {
    "s" : 27347,
    "po" : 28114,
    "n" : "time2 (log2)",
    "v" : "2.0",
    "d" : "double"
  }, {
    "s" : 27347,
    "po" : 28114,
    "n" : "first_DE_index",
    "v" : "2",
    "d" : "integer"
  }, {
    "s" : 27347,
    "po" : 28114,
    "n" : "time1 (log2)",
    "v" : "2.0",
    "d" : "double"
  }, {
    "s" : 27347,
    "po" : 28114,
    "n" : "first_DE_name",
    "v" : "time3 (log2)"
  }, {
    "s" : 27347,
    "po" : 28114,
    "n" : "name",
    "v" : "chr12_71437500"
  }, {
    "s" : 27347,
    "po" : 28114,
    "n" : "Yield",
    "v" : "0.08340283569641367",
    "d" : "double"
  }, {
    "s" : 27347,
    "po" : 28114,
    "n" : "+Direct Regulation (%)",
    "v" : "100.0",
    "d" : "double"
  }, {
    "s" : 27347,
    "po" : 28114,
    "n" : "selected",
    "v" : "false",
    "d" : "boolean"
  }, {
    "s" : 27347,
    "po" : 28113,
    "n" : "degree.layout",
    "v" : "1",
    "d" : "integer"
  }, {
    "s" : 27347,
    "po" : 28113,
    "n" : "Matching.Attribute",
    "v" : [ "Ankrd52" ],
    "d" : "list_of_string"
  }, {
    "s" : 27347,
    "po" : 28113,
    "n" : "Matching.Attribute.1",
    "v" : [ "Ankrd52" ],
    "d" : "list_of_string"
  }, {
    "s" : 27347,
    "po" : 28113,
    "n" : "-Direct Regulation (%)",
    "v" : "0.0",
    "d" : "double"
  }, {
    "s" : 27347,
    "po" : 28113,
    "n" : "-Direct Regulation",
    "v" : "0",
    "d" : "integer"
  }, {
    "s" : 27347,
    "po" : 28113,
    "n" : "node_expression_state",
    "v" : "1.25767",
    "d" : "double"
  }, {
    "s" : 27347,
    "po" : 28113,
    "n" : "+Direct Regulation",
    "v" : "0",
    "d" : "integer"
  }, {
    "s" : 27347,
    "po" : 28113,
    "n" : "time3 (log2)",
    "v" : "1.25767",
    "d" : "double"
  }, {
    "s" : 27347,
    "po" : 28113,
    "n" : "Specificity",
    "v" : "100.0",
    "d" : "double"
  }, {
    "s" : 27347,
    "po" : 28113,
    "n" : "node_type",
    "v" : "final_node"
  }, {
    "s" : 27347,
    "po" : 28113,
    "n" : "time2 (log2)",
    "v" : "-0.03189",
    "d" : "double"
  }, {
    "s" : 27347,
    "po" : 28113,
    "n" : "first_DE_index",
    "v" : "2",
    "d" : "integer"
  }, {
    "s" : 27347,
    "po" : 28113,
    "n" : "time1 (log2)",
    "v" : "0.0",
    "d" : "double"
  }, {
    "s" : 27347,
    "po" : 28113,
    "n" : "first_DE_name",
    "v" : "time3 (log2)"
  }, {
    "s" : 27347,
    "po" : 28113,
    "n" : "name",
    "v" : "Ankrd52"
  }, {
    "s" : 27347,
    "po" : 28113,
    "n" : "Yield",
    "v" : "0.08340283569641367",
    "d" : "double"
  }, {
    "s" : 27347,
    "po" : 28113,
    "n" : "+Direct Regulation (%)",
    "v" : "0.0",
    "d" : "double"
  }, {
    "s" : 27347,
    "po" : 28113,
    "n" : "selected",
    "v" : "false",
    "d" : "boolean"
  }, {
    "s" : 27347,
    "po" : 28112,
    "n" : "degree.layout",
    "v" : "22",
    "d" : "integer"
  }, {
    "s" : 27347,
    "po" : 28112,
    "n" : "Matching.Attribute",
    "v" : [ "Prkg1" ],
    "d" : "list_of_string"
  }, {
    "s" : 27347,
    "po" : 28112,
    "n" : "Matching.Attribute.1",
    "v" : [ "Prkg1" ],
    "d" : "list_of_string"
  }, {
    "s" : 27347,
    "po" : 28112,
    "n" : "-Direct Regulation (%)",
    "v" : "0.0",
    "d" : "double"
  }, {
    "s" : 27347,
    "po" : 28112,
    "n" : "-Direct Regulation",
    "v" : "0",
    "d" : "integer"
  }, {
    "s" : 27347,
    "po" : 28112,
    "n" : "node_expression_state",
    "v" : "1.26828",
    "d" : "double"
  }, {
    "s" : 27347,
    "po" : 28112,
    "n" : "+Direct Regulation",
    "v" : "0",
    "d" : "integer"
  }, {
    "s" : 27347,
    "po" : 28112,
    "n" : "time3 (log2)",
    "v" : "1.26828",
    "d" : "double"
  }, {
    "s" : 27347,
    "po" : 28112,
    "n" : "Specificity",
    "v" : "100.0",
    "d" : "double"
  }, {
    "s" : 27347,
    "po" : 28112,
    "n" : "node_type",
    "v" : "final_node"
  }, {
    "s" : 27347,
    "po" : 28112,
    "n" : "time2 (log2)",
    "v" : "-0.22184",
    "d" : "double"
  }, {
    "s" : 27347,
    "po" : 28112,
    "n" : "first_DE_index",
    "v" : "2",
    "d" : "integer"
  }, {
    "s" : 27347,
    "po" : 28112,
    "n" : "time1 (log2)",
    "v" : "0.0",
    "d" : "double"
  }, {
    "s" : 27347,
    "po" : 28112,
    "n" : "first_DE_name",
    "v" : "time3 (log2)"
  }, {
    "s" : 27347,
    "po" : 28112,
    "n" : "name",
    "v" : "Prkg1"
  }, {
    "s" : 27347,
    "po" : 28112,
    "n" : "Yield",
    "v" : "0.08340283569641367",
    "d" : "double"
  }, {
    "s" : 27347,
    "po" : 28112,
    "n" : "+Direct Regulation (%)",
    "v" : "0.0",
    "d" : "double"
  }, {
    "s" : 27347,
    "po" : 28112,
    "n" : "selected",
    "v" : "false",
    "d" : "boolean"
  }, {
    "s" : 27347,
    "po" : 28111,
    "n" : "degree.layout",
    "v" : "3",
    "d" : "integer"
  }, {
    "s" : 27347,
    "po" : 28111,
    "n" : "Matching.Attribute",
    "v" : [ "C130026L21Rik" ],
    "d" : "list_of_string"
  }, {
    "s" : 27347,
    "po" : 28111,
    "n" : "Matching.Attribute.1",
    "v" : [ "C130026L21Rik" ],
    "d" : "list_of_string"
  }, {
    "s" : 27347,
    "po" : 28111,
    "n" : "-Direct Regulation (%)",
    "v" : "0.0",
    "d" : "double"
  }, {
    "s" : 27347,
    "po" : 28111,
    "n" : "-Direct Regulation",
    "v" : "0",
    "d" : "integer"
  }, {
    "s" : 27347,
    "po" : 28111,
    "n" : "node_expression_state",
    "v" : "1.2961",
    "d" : "double"
  }, {
    "s" : 27347,
    "po" : 28111,
    "n" : "+Direct Regulation",
    "v" : "0",
    "d" : "integer"
  }, {
    "s" : 27347,
    "po" : 28111,
    "n" : "time3 (log2)",
    "v" : "1.2961",
    "d" : "double"
  }, {
    "s" : 27347,
    "po" : 28111,
    "n" : "Specificity",
    "v" : "100.0",
    "d" : "double"
  }, {
    "s" : 27347,
    "po" : 28111,
    "n" : "node_type",
    "v" : "final_node"
  }, {
    "s" : 27347,
    "po" : 28111,
    "n" : "time2 (log2)",
    "v" : "-6.0E-4",
    "d" : "double"
  }, {
    "s" : 27347,
    "po" : 28111,
    "n" : "first_DE_index",
    "v" : "2",
    "d" : "integer"
  }, {
    "s" : 27347,
    "po" : 28111,
    "n" : "time1 (log2)",
    "v" : "0.0",
    "d" : "double"
  }, {
    "s" : 27347,
    "po" : 28111,
    "n" : "first_DE_name",
    "v" : "time3 (log2)"
  }, {
    "s" : 27347,
    "po" : 28111,
    "n" : "name",
    "v" : "C130026L21Rik"
  }, {
    "s" : 27347,
    "po" : 28111,
    "n" : "Yield",
    "v" : "0.08340283569641367",
    "d" : "double"
  }, {
    "s" : 27347,
    "po" : 28111,
    "n" : "+Direct Regulation (%)",
    "v" : "0.0",
    "d" : "double"
  }, {
    "s" : 27347,
    "po" : 28111,
    "n" : "selected",
    "v" : "false",
    "d" : "boolean"
  }, {
    "s" : 27347,
    "po" : 28110,
    "n" : "degree.layout",
    "v" : "14",
    "d" : "integer"
  }, {
    "s" : 27347,
    "po" : 28110,
    "n" : "Matching.Attribute",
    "v" : [ "Zfp804a" ],
    "d" : "list_of_string"
  }, {
    "s" : 27347,
    "po" : 28110,
    "n" : "Matching.Attribute.1",
    "v" : [ "Zfp804a" ],
    "d" : "list_of_string"
  }, {
    "s" : 27347,
    "po" : 28110,
    "n" : "-Direct Regulation (%)",
    "v" : "0.0",
    "d" : "double"
  }, {
    "s" : 27347,
    "po" : 28110,
    "n" : "-Direct Regulation",
    "v" : "0",
    "d" : "integer"
  }, {
    "s" : 27347,
    "po" : 28110,
    "n" : "node_expression_state",
    "v" : "1.86552",
    "d" : "double"
  }, {
    "s" : 27347,
    "po" : 28110,
    "n" : "+Direct Regulation",
    "v" : "0",
    "d" : "integer"
  }, {
    "s" : 27347,
    "po" : 28110,
    "n" : "time3 (log2)",
    "v" : "1.86552",
    "d" : "double"
  }, {
    "s" : 27347,
    "po" : 28110,
    "n" : "Specificity",
    "v" : "100.0",
    "d" : "double"
  }, {
    "s" : 27347,
    "po" : 28110,
    "n" : "node_type",
    "v" : "final_node"
  }, {
    "s" : 27347,
    "po" : 28110,
    "n" : "time2 (log2)",
    "v" : "-0.2085",
    "d" : "double"
  }, {
    "s" : 27347,
    "po" : 28110,
    "n" : "first_DE_index",
    "v" : "2",
    "d" : "integer"
  }, {
    "s" : 27347,
    "po" : 28110,
    "n" : "time1 (log2)",
    "v" : "0.0",
    "d" : "double"
  }, {
    "s" : 27347,
    "po" : 28110,
    "n" : "first_DE_name",
    "v" : "time3 (log2)"
  }, {
    "s" : 27347,
    "po" : 28110,
    "n" : "name",
    "v" : "Zfp804a"
  }, {
    "s" : 27347,
    "po" : 28110,
    "n" : "Yield",
    "v" : "0.08340283569641367",
    "d" : "double"
  }, {
    "s" : 27347,
    "po" : 28110,
    "n" : "+Direct Regulation (%)",
    "v" : "0.0",
    "d" : "double"
  }, {
    "s" : 27347,
    "po" : 28110,
    "n" : "selected",
    "v" : "false",
    "d" : "boolean"
  }, {
    "s" : 27347,
    "po" : 28109,
    "n" : "degree.layout",
    "v" : "4",
    "d" : "integer"
  }, {
    "s" : 27347,
    "po" : 28109,
    "n" : "Matching.Attribute",
    "v" : [ "Thada" ],
    "d" : "list_of_string"
  }, {
    "s" : 27347,
    "po" : 28109,
    "n" : "Matching.Attribute.1",
    "v" : [ "Thada" ],
    "d" : "list_of_string"
  }, {
    "s" : 27347,
    "po" : 28109,
    "n" : "-Direct Regulation (%)",
    "v" : "0.0",
    "d" : "double"
  }, {
    "s" : 27347,
    "po" : 28109,
    "n" : "-Direct Regulation",
    "v" : "0",
    "d" : "integer"
  }, {
    "s" : 27347,
    "po" : 28109,
    "n" : "node_expression_state",
    "v" : "-1.0829",
    "d" : "double"
  }, {
    "s" : 27347,
    "po" : 28109,
    "n" : "+Direct Regulation",
    "v" : "0",
    "d" : "integer"
  }, {
    "s" : 27347,
    "po" : 28109,
    "n" : "time3 (log2)",
    "v" : "-1.0829",
    "d" : "double"
  }, {
    "s" : 27347,
    "po" : 28109,
    "n" : "Specificity",
    "v" : "100.0",
    "d" : "double"
  }, {
    "s" : 27347,
    "po" : 28109,
    "n" : "node_type",
    "v" : "final_node"
  }, {
    "s" : 27347,
    "po" : 28109,
    "n" : "time2 (log2)",
    "v" : "-0.1436",
    "d" : "double"
  }, {
    "s" : 27347,
    "po" : 28109,
    "n" : "first_DE_index",
    "v" : "2",
    "d" : "integer"
  }, {
    "s" : 27347,
    "po" : 28109,
    "n" : "time1 (log2)",
    "v" : "0.0",
    "d" : "double"
  }, {
    "s" : 27347,
    "po" : 28109,
    "n" : "first_DE_name",
    "v" : "time3 (log2)"
  }, {
    "s" : 27347,
    "po" : 28109,
    "n" : "name",
    "v" : "Thada"
  }, {
    "s" : 27347,
    "po" : 28109,
    "n" : "Yield",
    "v" : "0.08340283569641367",
    "d" : "double"
  }, {
    "s" : 27347,
    "po" : 28109,
    "n" : "+Direct Regulation (%)",
    "v" : "0.0",
    "d" : "double"
  }, {
    "s" : 27347,
    "po" : 28109,
    "n" : "selected",
    "v" : "false",
    "d" : "boolean"
  }, {
    "s" : 27347,
    "po" : 28108,
    "n" : "degree.layout",
    "v" : "7",
    "d" : "integer"
  }, {
    "s" : 27347,
    "po" : 28108,
    "n" : "Matching.Attribute",
    "v" : [ "Pcdhb16" ],
    "d" : "list_of_string"
  }, {
    "s" : 27347,
    "po" : 28108,
    "n" : "Matching.Attribute.1",
    "v" : [ "Pcdhb16" ],
    "d" : "list_of_string"
  }, {
    "s" : 27347,
    "po" : 28108,
    "n" : "-Direct Regulation (%)",
    "v" : "0.0",
    "d" : "double"
  }, {
    "s" : 27347,
    "po" : 28108,
    "n" : "-Direct Regulation",
    "v" : "0",
    "d" : "integer"
  }, {
    "s" : 27347,
    "po" : 28108,
    "n" : "node_expression_state",
    "v" : "1.62459",
    "d" : "double"
  }, {
    "s" : 27347,
    "po" : 28108,
    "n" : "+Direct Regulation",
    "v" : "0",
    "d" : "integer"
  }, {
    "s" : 27347,
    "po" : 28108,
    "n" : "time3 (log2)",
    "v" : "1.62459",
    "d" : "double"
  }, {
    "s" : 27347,
    "po" : 28108,
    "n" : "Specificity",
    "v" : "100.0",
    "d" : "double"
  }, {
    "s" : 27347,
    "po" : 28108,
    "n" : "node_type",
    "v" : "final_node"
  }, {
    "s" : 27347,
    "po" : 28108,
    "n" : "time2 (log2)",
    "v" : "-0.55042",
    "d" : "double"
  }, {
    "s" : 27347,
    "po" : 28108,
    "n" : "first_DE_index",
    "v" : "2",
    "d" : "integer"
  }, {
    "s" : 27347,
    "po" : 28108,
    "n" : "time1 (log2)",
    "v" : "0.0",
    "d" : "double"
  }, {
    "s" : 27347,
    "po" : 28108,
    "n" : "first_DE_name",
    "v" : "time3 (log2)"
  }, {
    "s" : 27347,
    "po" : 28108,
    "n" : "name",
    "v" : "Pcdhb16"
  }, {
    "s" : 27347,
    "po" : 28108,
    "n" : "Yield",
    "v" : "0.08340283569641367",
    "d" : "double"
  }, {
    "s" : 27347,
    "po" : 28108,
    "n" : "+Direct Regulation (%)",
    "v" : "0.0",
    "d" : "double"
  }, {
    "s" : 27347,
    "po" : 28108,
    "n" : "selected",
    "v" : "false",
    "d" : "boolean"
  }, {
    "s" : 27347,
    "po" : 28107,
    "n" : "degree.layout",
    "v" : "14",
    "d" : "integer"
  }, {
    "s" : 27347,
    "po" : 28107,
    "n" : "Matching.Attribute",
    "v" : [ "Dcn" ],
    "d" : "list_of_string"
  }, {
    "s" : 27347,
    "po" : 28107,
    "n" : "Matching.Attribute.1",
    "v" : [ "Dcn" ],
    "d" : "list_of_string"
  }, {
    "s" : 27347,
    "po" : 28107,
    "n" : "-Direct Regulation (%)",
    "v" : "0.0",
    "d" : "double"
  }, {
    "s" : 27347,
    "po" : 28107,
    "n" : "-Direct Regulation",
    "v" : "0",
    "d" : "integer"
  }, {
    "s" : 27347,
    "po" : 28107,
    "n" : "node_expression_state",
    "v" : "2.29011",
    "d" : "double"
  }, {
    "s" : 27347,
    "po" : 28107,
    "n" : "+Direct Regulation",
    "v" : "0",
    "d" : "integer"
  }, {
    "s" : 27347,
    "po" : 28107,
    "n" : "time3 (log2)",
    "v" : "2.29011",
    "d" : "double"
  }, {
    "s" : 27347,
    "po" : 28107,
    "n" : "Specificity",
    "v" : "100.0",
    "d" : "double"
  }, {
    "s" : 27347,
    "po" : 28107,
    "n" : "node_type",
    "v" : "final_node"
  }, {
    "s" : 27347,
    "po" : 28107,
    "n" : "time2 (log2)",
    "v" : "-0.21174",
    "d" : "double"
  }, {
    "s" : 27347,
    "po" : 28107,
    "n" : "first_DE_index",
    "v" : "2",
    "d" : "integer"
  }, {
    "s" : 27347,
    "po" : 28107,
    "n" : "time1 (log2)",
    "v" : "0.0",
    "d" : "double"
  }, {
    "s" : 27347,
    "po" : 28107,
    "n" : "first_DE_name",
    "v" : "time3 (log2)"
  }, {
    "s" : 27347,
    "po" : 28107,
    "n" : "name",
    "v" : "Dcn"
  }, {
    "s" : 27347,
    "po" : 28107,
    "n" : "Yield",
    "v" : "0.08340283569641367",
    "d" : "double"
  }, {
    "s" : 27347,
    "po" : 28107,
    "n" : "+Direct Regulation (%)",
    "v" : "0.0",
    "d" : "double"
  }, {
    "s" : 27347,
    "po" : 28107,
    "n" : "selected",
    "v" : "false",
    "d" : "boolean"
  }, {
    "s" : 27347,
    "po" : 28106,
    "n" : "degree.layout",
    "v" : "1",
    "d" : "integer"
  }, {
    "s" : 27347,
    "po" : 28106,
    "n" : "Matching.Attribute",
    "v" : [ "Arhgap29" ],
    "d" : "list_of_string"
  }, {
    "s" : 27347,
    "po" : 28106,
    "n" : "Matching.Attribute.1",
    "v" : [ "Arhgap29" ],
    "d" : "list_of_string"
  }, {
    "s" : 27347,
    "po" : 28106,
    "n" : "-Direct Regulation (%)",
    "v" : "0.0",
    "d" : "double"
  }, {
    "s" : 27347,
    "po" : 28106,
    "n" : "-Direct Regulation",
    "v" : "0",
    "d" : "integer"
  }, {
    "s" : 27347,
    "po" : 28106,
    "n" : "node_expression_state",
    "v" : "-1.1767",
    "d" : "double"
  }, {
    "s" : 27347,
    "po" : 28106,
    "n" : "+Direct Regulation",
    "v" : "0",
    "d" : "integer"
  }, {
    "s" : 27347,
    "po" : 28106,
    "n" : "time3 (log2)",
    "v" : "-1.1767",
    "d" : "double"
  }, {
    "s" : 27347,
    "po" : 28106,
    "n" : "Specificity",
    "v" : "100.0",
    "d" : "double"
  }, {
    "s" : 27347,
    "po" : 28106,
    "n" : "node_type",
    "v" : "final_node"
  }, {
    "s" : 27347,
    "po" : 28106,
    "n" : "time2 (log2)",
    "v" : "-0.2357",
    "d" : "double"
  }, {
    "s" : 27347,
    "po" : 28106,
    "n" : "first_DE_index",
    "v" : "2",
    "d" : "integer"
  }, {
    "s" : 27347,
    "po" : 28106,
    "n" : "time1 (log2)",
    "v" : "0.0",
    "d" : "double"
  }, {
    "s" : 27347,
    "po" : 28106,
    "n" : "first_DE_name",
    "v" : "time3 (log2)"
  }, {
    "s" : 27347,
    "po" : 28106,
    "n" : "name",
    "v" : "Arhgap29"
  }, {
    "s" : 27347,
    "po" : 28106,
    "n" : "Yield",
    "v" : "0.08340283569641367",
    "d" : "double"
  }, {
    "s" : 27347,
    "po" : 28106,
    "n" : "+Direct Regulation (%)",
    "v" : "0.0",
    "d" : "double"
  }, {
    "s" : 27347,
    "po" : 28106,
    "n" : "selected",
    "v" : "false",
    "d" : "boolean"
  }, {
    "s" : 27347,
    "po" : 28105,
    "n" : "degree.layout",
    "v" : "2",
    "d" : "integer"
  }, {
    "s" : 27347,
    "po" : 28105,
    "n" : "Matching.Attribute",
    "v" : [ "Camk2n1" ],
    "d" : "list_of_string"
  }, {
    "s" : 27347,
    "po" : 28105,
    "n" : "Matching.Attribute.1",
    "v" : [ "Camk2n1" ],
    "d" : "list_of_string"
  }, {
    "s" : 27347,
    "po" : 28105,
    "n" : "-Direct Regulation (%)",
    "v" : "0.0",
    "d" : "double"
  }, {
    "s" : 27347,
    "po" : 28105,
    "n" : "-Direct Regulation",
    "v" : "0",
    "d" : "integer"
  }, {
    "s" : 27347,
    "po" : 28105,
    "n" : "node_expression_state",
    "v" : "0.32004",
    "d" : "double"
  }, {
    "s" : 27347,
    "po" : 28105,
    "n" : "+Direct Regulation",
    "v" : "0",
    "d" : "integer"
  }, {
    "s" : 27347,
    "po" : 28105,
    "n" : "time3 (log2)",
    "v" : "0.32004",
    "d" : "double"
  }, {
    "s" : 27347,
    "po" : 28105,
    "n" : "Specificity",
    "v" : "100.0",
    "d" : "double"
  }, {
    "s" : 27347,
    "po" : 28105,
    "n" : "node_type",
    "v" : "final_node"
  }, {
    "s" : 27347,
    "po" : 28105,
    "n" : "time2 (log2)",
    "v" : "1.21315",
    "d" : "double"
  }, {
    "s" : 27347,
    "po" : 28105,
    "n" : "first_DE_index",
    "v" : "1",
    "d" : "integer"
  }, {
    "s" : 27347,
    "po" : 28105,
    "n" : "time1 (log2)",
    "v" : "0.0",
    "d" : "double"
  }, {
    "s" : 27347,
    "po" : 28105,
    "n" : "first_DE_name",
    "v" : "time2 (log2)"
  }, {
    "s" : 27347,
    "po" : 28105,
    "n" : "name",
    "v" : "Camk2n1"
  }, {
    "s" : 27347,
    "po" : 28105,
    "n" : "Yield",
    "v" : "0.08340283569641367",
    "d" : "double"
  }, {
    "s" : 27347,
    "po" : 28105,
    "n" : "+Direct Regulation (%)",
    "v" : "0.0",
    "d" : "double"
  }, {
    "s" : 27347,
    "po" : 28105,
    "n" : "selected",
    "v" : "false",
    "d" : "boolean"
  }, {
    "s" : 27347,
    "po" : 28104,
    "n" : "degree.layout",
    "v" : "4",
    "d" : "integer"
  }, {
    "s" : 27347,
    "po" : 28104,
    "n" : "Matching.Attribute",
    "v" : [ "Dgkk" ],
    "d" : "list_of_string"
  }, {
    "s" : 27347,
    "po" : 28104,
    "n" : "Matching.Attribute.1",
    "v" : [ "Dgkk" ],
    "d" : "list_of_string"
  }, {
    "s" : 27347,
    "po" : 28104,
    "n" : "-Direct Regulation (%)",
    "v" : "0.0",
    "d" : "double"
  }, {
    "s" : 27347,
    "po" : 28104,
    "n" : "-Direct Regulation",
    "v" : "0",
    "d" : "integer"
  }, {
    "s" : 27347,
    "po" : 28104,
    "n" : "node_expression_state",
    "v" : "1.7124",
    "d" : "double"
  }, {
    "s" : 27347,
    "po" : 28104,
    "n" : "+Direct Regulation",
    "v" : "0",
    "d" : "integer"
  }, {
    "s" : 27347,
    "po" : 28104,
    "n" : "time3 (log2)",
    "v" : "1.7124",
    "d" : "double"
  }, {
    "s" : 27347,
    "po" : 28104,
    "n" : "Specificity",
    "v" : "100.0",
    "d" : "double"
  }, {
    "s" : 27347,
    "po" : 28104,
    "n" : "node_type",
    "v" : "final_node"
  }, {
    "s" : 27347,
    "po" : 28104,
    "n" : "time2 (log2)",
    "v" : "0.02815",
    "d" : "double"
  }, {
    "s" : 27347,
    "po" : 28104,
    "n" : "first_DE_index",
    "v" : "2",
    "d" : "integer"
  }, {
    "s" : 27347,
    "po" : 28104,
    "n" : "time1 (log2)",
    "v" : "0.0",
    "d" : "double"
  }, {
    "s" : 27347,
    "po" : 28104,
    "n" : "first_DE_name",
    "v" : "time3 (log2)"
  }, {
    "s" : 27347,
    "po" : 28104,
    "n" : "name",
    "v" : "Dgkk"
  }, {
    "s" : 27347,
    "po" : 28104,
    "n" : "Yield",
    "v" : "0.08340283569641367",
    "d" : "double"
  }, {
    "s" : 27347,
    "po" : 28104,
    "n" : "+Direct Regulation (%)",
    "v" : "0.0",
    "d" : "double"
  }, {
    "s" : 27347,
    "po" : 28104,
    "n" : "selected",
    "v" : "false",
    "d" : "boolean"
  }, {
    "s" : 27347,
    "po" : 28103,
    "n" : "degree.layout",
    "v" : "1",
    "d" : "integer"
  }, {
    "s" : 27347,
    "po" : 28103,
    "n" : "Matching.Attribute",
    "v" : [ "Ano4" ],
    "d" : "list_of_string"
  }, {
    "s" : 27347,
    "po" : 28103,
    "n" : "Matching.Attribute.1",
    "v" : [ "Ano4" ],
    "d" : "list_of_string"
  }, {
    "s" : 27347,
    "po" : 28103,
    "n" : "-Direct Regulation (%)",
    "v" : "0.0",
    "d" : "double"
  }, {
    "s" : 27347,
    "po" : 28103,
    "n" : "-Direct Regulation",
    "v" : "0",
    "d" : "integer"
  }, {
    "s" : 27347,
    "po" : 28103,
    "n" : "node_expression_state",
    "v" : "1.72303",
    "d" : "double"
  }, {
    "s" : 27347,
    "po" : 28103,
    "n" : "+Direct Regulation",
    "v" : "0",
    "d" : "integer"
  }, {
    "s" : 27347,
    "po" : 28103,
    "n" : "time3 (log2)",
    "v" : "1.72303",
    "d" : "double"
  }, {
    "s" : 27347,
    "po" : 28103,
    "n" : "Specificity",
    "v" : "100.0",
    "d" : "double"
  }, {
    "s" : 27347,
    "po" : 28103,
    "n" : "node_type",
    "v" : "final_node"
  }, {
    "s" : 27347,
    "po" : 28103,
    "n" : "time2 (log2)",
    "v" : "0.28836",
    "d" : "double"
  }, {
    "s" : 27347,
    "po" : 28103,
    "n" : "first_DE_index",
    "v" : "2",
    "d" : "integer"
  }, {
    "s" : 27347,
    "po" : 28103,
    "n" : "time1 (log2)",
    "v" : "0.0",
    "d" : "double"
  }, {
    "s" : 27347,
    "po" : 28103,
    "n" : "first_DE_name",
    "v" : "time3 (log2)"
  }, {
    "s" : 27347,
    "po" : 28103,
    "n" : "name",
    "v" : "Ano4"
  }, {
    "s" : 27347,
    "po" : 28103,
    "n" : "Yield",
    "v" : "0.08340283569641367",
    "d" : "double"
  }, {
    "s" : 27347,
    "po" : 28103,
    "n" : "+Direct Regulation (%)",
    "v" : "0.0",
    "d" : "double"
  }, {
    "s" : 27347,
    "po" : 28103,
    "n" : "selected",
    "v" : "false",
    "d" : "boolean"
  }, {
    "s" : 27347,
    "po" : 28102,
    "n" : "degree.layout",
    "v" : "4",
    "d" : "integer"
  }, {
    "s" : 27347,
    "po" : 28102,
    "n" : "Matching.Attribute",
    "v" : [ "Ablim1" ],
    "d" : "list_of_string"
  }, {
    "s" : 27347,
    "po" : 28102,
    "n" : "Matching.Attribute.1",
    "v" : [ "Ablim1" ],
    "d" : "list_of_string"
  }, {
    "s" : 27347,
    "po" : 28102,
    "n" : "-Direct Regulation (%)",
    "v" : "0.0",
    "d" : "double"
  }, {
    "s" : 27347,
    "po" : 28102,
    "n" : "-Direct Regulation",
    "v" : "0",
    "d" : "integer"
  }, {
    "s" : 27347,
    "po" : 28102,
    "n" : "node_expression_state",
    "v" : "1.29244",
    "d" : "double"
  }, {
    "s" : 27347,
    "po" : 28102,
    "n" : "+Direct Regulation",
    "v" : "0",
    "d" : "integer"
  }, {
    "s" : 27347,
    "po" : 28102,
    "n" : "time3 (log2)",
    "v" : "1.29244",
    "d" : "double"
  }, {
    "s" : 27347,
    "po" : 28102,
    "n" : "Specificity",
    "v" : "100.0",
    "d" : "double"
  }, {
    "s" : 27347,
    "po" : 28102,
    "n" : "node_type",
    "v" : "final_node"
  }, {
    "s" : 27347,
    "po" : 28102,
    "n" : "time2 (log2)",
    "v" : "0.01001",
    "d" : "double"
  }, {
    "s" : 27347,
    "po" : 28102,
    "n" : "first_DE_index",
    "v" : "2",
    "d" : "integer"
  }, {
    "s" : 27347,
    "po" : 28102,
    "n" : "time1 (log2)",
    "v" : "0.0",
    "d" : "double"
  }, {
    "s" : 27347,
    "po" : 28102,
    "n" : "first_DE_name",
    "v" : "time3 (log2)"
  }, {
    "s" : 27347,
    "po" : 28102,
    "n" : "name",
    "v" : "Ablim1"
  }, {
    "s" : 27347,
    "po" : 28102,
    "n" : "Yield",
    "v" : "0.08340283569641367",
    "d" : "double"
  }, {
    "s" : 27347,
    "po" : 28102,
    "n" : "+Direct Regulation (%)",
    "v" : "0.0",
    "d" : "double"
  }, {
    "s" : 27347,
    "po" : 28102,
    "n" : "selected",
    "v" : "false",
    "d" : "boolean"
  }, {
    "s" : 27347,
    "po" : 28101,
    "n" : "degree.layout",
    "v" : "7",
    "d" : "integer"
  }, {
    "s" : 27347,
    "po" : 28101,
    "n" : "Matching.Attribute",
    "v" : [ "Sec11c" ],
    "d" : "list_of_string"
  }, {
    "s" : 27347,
    "po" : 28101,
    "n" : "Matching.Attribute.1",
    "v" : [ "Sec11c" ],
    "d" : "list_of_string"
  }, {
    "s" : 27347,
    "po" : 28101,
    "n" : "-Direct Regulation (%)",
    "v" : "0.0",
    "d" : "double"
  }, {
    "s" : 27347,
    "po" : 28101,
    "n" : "-Direct Regulation",
    "v" : "0",
    "d" : "integer"
  }, {
    "s" : 27347,
    "po" : 28101,
    "n" : "node_expression_state",
    "v" : "-1.67903",
    "d" : "double"
  }, {
    "s" : 27347,
    "po" : 28101,
    "n" : "+Direct Regulation",
    "v" : "0",
    "d" : "integer"
  }, {
    "s" : 27347,
    "po" : 28101,
    "n" : "time3 (log2)",
    "v" : "-1.67903",
    "d" : "double"
  }, {
    "s" : 27347,
    "po" : 28101,
    "n" : "Specificity",
    "v" : "100.0",
    "d" : "double"
  }, {
    "s" : 27347,
    "po" : 28101,
    "n" : "node_type",
    "v" : "final_node"
  }, {
    "s" : 27347,
    "po" : 28101,
    "n" : "time2 (log2)",
    "v" : "-0.02069",
    "d" : "double"
  }, {
    "s" : 27347,
    "po" : 28101,
    "n" : "first_DE_index",
    "v" : "2",
    "d" : "integer"
  }, {
    "s" : 27347,
    "po" : 28101,
    "n" : "time1 (log2)",
    "v" : "0.0",
    "d" : "double"
  }, {
    "s" : 27347,
    "po" : 28101,
    "n" : "first_DE_name",
    "v" : "time3 (log2)"
  }, {
    "s" : 27347,
    "po" : 28101,
    "n" : "name",
    "v" : "Sec11c"
  }, {
    "s" : 27347,
    "po" : 28101,
    "n" : "Yield",
    "v" : "0.08340283569641367",
    "d" : "double"
  }, {
    "s" : 27347,
    "po" : 28101,
    "n" : "+Direct Regulation (%)",
    "v" : "0.0",
    "d" : "double"
  }, {
    "s" : 27347,
    "po" : 28101,
    "n" : "selected",
    "v" : "false",
    "d" : "boolean"
  }, {
    "s" : 27347,
    "po" : 28100,
    "n" : "degree.layout",
    "v" : "3",
    "d" : "integer"
  }, {
    "s" : 27347,
    "po" : 28100,
    "n" : "Matching.Attribute",
    "v" : [ "Uvrag" ],
    "d" : "list_of_string"
  }, {
    "s" : 27347,
    "po" : 28100,
    "n" : "Matching.Attribute.1",
    "v" : [ "Uvrag" ],
    "d" : "list_of_string"
  }, {
    "s" : 27347,
    "po" : 28100,
    "n" : "-Direct Regulation (%)",
    "v" : "0.0",
    "d" : "double"
  }, {
    "s" : 27347,
    "po" : 28100,
    "n" : "-Direct Regulation",
    "v" : "0",
    "d" : "integer"
  }, {
    "s" : 27347,
    "po" : 28100,
    "n" : "node_expression_state",
    "v" : "-1.07726",
    "d" : "double"
  }, {
    "s" : 27347,
    "po" : 28100,
    "n" : "+Direct Regulation",
    "v" : "0",
    "d" : "integer"
  }, {
    "s" : 27347,
    "po" : 28100,
    "n" : "time3 (log2)",
    "v" : "-1.07726",
    "d" : "double"
  }, {
    "s" : 27347,
    "po" : 28100,
    "n" : "Specificity",
    "v" : "100.0",
    "d" : "double"
  }, {
    "s" : 27347,
    "po" : 28100,
    "n" : "node_type",
    "v" : "final_node"
  }, {
    "s" : 27347,
    "po" : 28100,
    "n" : "time2 (log2)",
    "v" : "-0.07724",
    "d" : "double"
  }, {
    "s" : 27347,
    "po" : 28100,
    "n" : "first_DE_index",
    "v" : "2",
    "d" : "integer"
  }, {
    "s" : 27347,
    "po" : 28100,
    "n" : "time1 (log2)",
    "v" : "0.0",
    "d" : "double"
  }, {
    "s" : 27347,
    "po" : 28100,
    "n" : "first_DE_name",
    "v" : "time3 (log2)"
  }, {
    "s" : 27347,
    "po" : 28100,
    "n" : "name",
    "v" : "Uvrag"
  }, {
    "s" : 27347,
    "po" : 28100,
    "n" : "Yield",
    "v" : "0.08340283569641367",
    "d" : "double"
  }, {
    "s" : 27347,
    "po" : 28100,
    "n" : "+Direct Regulation (%)",
    "v" : "0.0",
    "d" : "double"
  }, {
    "s" : 27347,
    "po" : 28100,
    "n" : "selected",
    "v" : "false",
    "d" : "boolean"
  }, {
    "s" : 27347,
    "po" : 28099,
    "n" : "degree.layout",
    "v" : "2",
    "d" : "integer"
  }, {
    "s" : 27347,
    "po" : 28099,
    "n" : "Matching.Attribute",
    "v" : [ "chr6_85272500" ],
    "d" : "list_of_string"
  }, {
    "s" : 27347,
    "po" : 28099,
    "n" : "Matching.Attribute.1",
    "v" : [ "chr6_85272500" ],
    "d" : "list_of_string"
  }, {
    "s" : 27347,
    "po" : 28099,
    "n" : "-Direct Regulation (%)",
    "v" : "0.0",
    "d" : "double"
  }, {
    "s" : 27347,
    "po" : 28099,
    "n" : "-Direct Regulation",
    "v" : "0",
    "d" : "integer"
  }, {
    "s" : 27347,
    "po" : 28099,
    "n" : "node_expression_state",
    "v" : "100.0",
    "d" : "double"
  }, {
    "s" : 27347,
    "po" : 28099,
    "n" : "+Direct Regulation",
    "v" : "1",
    "d" : "integer"
  }, {
    "s" : 27347,
    "po" : 28099,
    "n" : "time3 (log2)",
    "v" : "2.0",
    "d" : "double"
  }, {
    "s" : 27347,
    "po" : 28099,
    "n" : "Specificity",
    "v" : "100.0",
    "d" : "double"
  }, {
    "s" : 27347,
    "po" : 28099,
    "n" : "node_type",
    "v" : "-"
  }, {
    "s" : 27347,
    "po" : 28099,
    "n" : "time2 (log2)",
    "v" : "2.0",
    "d" : "double"
  }, {
    "s" : 27347,
    "po" : 28099,
    "n" : "first_DE_index",
    "v" : "2",
    "d" : "integer"
  }, {
    "s" : 27347,
    "po" : 28099,
    "n" : "time1 (log2)",
    "v" : "2.0",
    "d" : "double"
  }, {
    "s" : 27347,
    "po" : 28099,
    "n" : "first_DE_name",
    "v" : "time3 (log2)"
  }, {
    "s" : 27347,
    "po" : 28099,
    "n" : "name",
    "v" : "chr6_85272500"
  }, {
    "s" : 27347,
    "po" : 28099,
    "n" : "Yield",
    "v" : "0.08340283569641367",
    "d" : "double"
  }, {
    "s" : 27347,
    "po" : 28099,
    "n" : "+Direct Regulation (%)",
    "v" : "100.0",
    "d" : "double"
  }, {
    "s" : 27347,
    "po" : 28099,
    "n" : "selected",
    "v" : "false",
    "d" : "boolean"
  }, {
    "s" : 27347,
    "po" : 28098,
    "n" : "degree.layout",
    "v" : "3",
    "d" : "integer"
  }, {
    "s" : 27347,
    "po" : 28098,
    "n" : "Matching.Attribute",
    "v" : [ "Ttc39b" ],
    "d" : "list_of_string"
  }, {
    "s" : 27347,
    "po" : 28098,
    "n" : "Matching.Attribute.1",
    "v" : [ "Ttc39b" ],
    "d" : "list_of_string"
  }, {
    "s" : 27347,
    "po" : 28098,
    "n" : "-Direct Regulation (%)",
    "v" : "0.0",
    "d" : "double"
  }, {
    "s" : 27347,
    "po" : 28098,
    "n" : "-Direct Regulation",
    "v" : "0",
    "d" : "integer"
  }, {
    "s" : 27347,
    "po" : 28098,
    "n" : "node_expression_state",
    "v" : "-3.38707",
    "d" : "double"
  }, {
    "s" : 27347,
    "po" : 28098,
    "n" : "+Direct Regulation",
    "v" : "0",
    "d" : "integer"
  }, {
    "s" : 27347,
    "po" : 28098,
    "n" : "time3 (log2)",
    "v" : "-3.38707",
    "d" : "double"
  }, {
    "s" : 27347,
    "po" : 28098,
    "n" : "Specificity",
    "v" : "100.0",
    "d" : "double"
  }, {
    "s" : 27347,
    "po" : 28098,
    "n" : "node_type",
    "v" : "final_node"
  }, {
    "s" : 27347,
    "po" : 28098,
    "n" : "time2 (log2)",
    "v" : "-0.22389",
    "d" : "double"
  }, {
    "s" : 27347,
    "po" : 28098,
    "n" : "first_DE_index",
    "v" : "2",
    "d" : "integer"
  }, {
    "s" : 27347,
    "po" : 28098,
    "n" : "time1 (log2)",
    "v" : "0.0",
    "d" : "double"
  }, {
    "s" : 27347,
    "po" : 28098,
    "n" : "first_DE_name",
    "v" : "time3 (log2)"
  }, {
    "s" : 27347,
    "po" : 28098,
    "n" : "name",
    "v" : "Ttc39b"
  }, {
    "s" : 27347,
    "po" : 28098,
    "n" : "Yield",
    "v" : "0.08340283569641367",
    "d" : "double"
  }, {
    "s" : 27347,
    "po" : 28098,
    "n" : "+Direct Regulation (%)",
    "v" : "0.0",
    "d" : "double"
  }, {
    "s" : 27347,
    "po" : 28098,
    "n" : "selected",
    "v" : "false",
    "d" : "boolean"
  }, {
    "s" : 27347,
    "po" : 28097,
    "n" : "degree.layout",
    "v" : "1",
    "d" : "integer"
  }, {
    "s" : 27347,
    "po" : 28097,
    "n" : "Matching.Attribute",
    "v" : [ "Rbm11" ],
    "d" : "list_of_string"
  }, {
    "s" : 27347,
    "po" : 28097,
    "n" : "Matching.Attribute.1",
    "v" : [ "Rbm11" ],
    "d" : "list_of_string"
  }, {
    "s" : 27347,
    "po" : 28097,
    "n" : "-Direct Regulation (%)",
    "v" : "0.0",
    "d" : "double"
  }, {
    "s" : 27347,
    "po" : 28097,
    "n" : "-Direct Regulation",
    "v" : "0",
    "d" : "integer"
  }, {
    "s" : 27347,
    "po" : 28097,
    "n" : "node_expression_state",
    "v" : "1.09606",
    "d" : "double"
  }, {
    "s" : 27347,
    "po" : 28097,
    "n" : "+Direct Regulation",
    "v" : "0",
    "d" : "integer"
  }, {
    "s" : 27347,
    "po" : 28097,
    "n" : "time3 (log2)",
    "v" : "1.09606",
    "d" : "double"
  }, {
    "s" : 27347,
    "po" : 28097,
    "n" : "Specificity",
    "v" : "100.0",
    "d" : "double"
  }, {
    "s" : 27347,
    "po" : 28097,
    "n" : "node_type",
    "v" : "final_node"
  }, {
    "s" : 27347,
    "po" : 28097,
    "n" : "time2 (log2)",
    "v" : "0.07656",
    "d" : "double"
  }, {
    "s" : 27347,
    "po" : 28097,
    "n" : "first_DE_index",
    "v" : "2",
    "d" : "integer"
  }, {
    "s" : 27347,
    "po" : 28097,
    "n" : "time1 (log2)",
    "v" : "0.0",
    "d" : "double"
  }, {
    "s" : 27347,
    "po" : 28097,
    "n" : "first_DE_name",
    "v" : "time3 (log2)"
  }, {
    "s" : 27347,
    "po" : 28097,
    "n" : "name",
    "v" : "Rbm11"
  }, {
    "s" : 27347,
    "po" : 28097,
    "n" : "Yield",
    "v" : "0.08340283569641367",
    "d" : "double"
  }, {
    "s" : 27347,
    "po" : 28097,
    "n" : "+Direct Regulation (%)",
    "v" : "0.0",
    "d" : "double"
  }, {
    "s" : 27347,
    "po" : 28097,
    "n" : "selected",
    "v" : "false",
    "d" : "boolean"
  }, {
    "s" : 27347,
    "po" : 28096,
    "n" : "degree.layout",
    "v" : "4",
    "d" : "integer"
  }, {
    "s" : 27347,
    "po" : 28096,
    "n" : "Matching.Attribute",
    "v" : [ "Chrna7" ],
    "d" : "list_of_string"
  }, {
    "s" : 27347,
    "po" : 28096,
    "n" : "Matching.Attribute.1",
    "v" : [ "Chrna7" ],
    "d" : "list_of_string"
  }, {
    "s" : 27347,
    "po" : 28096,
    "n" : "-Direct Regulation (%)",
    "v" : "0.0",
    "d" : "double"
  }, {
    "s" : 27347,
    "po" : 28096,
    "n" : "-Direct Regulation",
    "v" : "0",
    "d" : "integer"
  }, {
    "s" : 27347,
    "po" : 28096,
    "n" : "node_expression_state",
    "v" : "1.08329",
    "d" : "double"
  }, {
    "s" : 27347,
    "po" : 28096,
    "n" : "+Direct Regulation",
    "v" : "0",
    "d" : "integer"
  }, {
    "s" : 27347,
    "po" : 28096,
    "n" : "time3 (log2)",
    "v" : "1.08329",
    "d" : "double"
  }, {
    "s" : 27347,
    "po" : 28096,
    "n" : "Specificity",
    "v" : "100.0",
    "d" : "double"
  }, {
    "s" : 27347,
    "po" : 28096,
    "n" : "node_type",
    "v" : "final_node"
  }, {
    "s" : 27347,
    "po" : 28096,
    "n" : "time2 (log2)",
    "v" : "-0.26631",
    "d" : "double"
  }, {
    "s" : 27347,
    "po" : 28096,
    "n" : "first_DE_index",
    "v" : "2",
    "d" : "integer"
  }, {
    "s" : 27347,
    "po" : 28096,
    "n" : "time1 (log2)",
    "v" : "0.0",
    "d" : "double"
  }, {
    "s" : 27347,
    "po" : 28096,
    "n" : "first_DE_name",
    "v" : "time3 (log2)"
  }, {
    "s" : 27347,
    "po" : 28096,
    "n" : "name",
    "v" : "Chrna7"
  }, {
    "s" : 27347,
    "po" : 28096,
    "n" : "Yield",
    "v" : "0.08340283569641367",
    "d" : "double"
  }, {
    "s" : 27347,
    "po" : 28096,
    "n" : "+Direct Regulation (%)",
    "v" : "0.0",
    "d" : "double"
  }, {
    "s" : 27347,
    "po" : 28096,
    "n" : "selected",
    "v" : "false",
    "d" : "boolean"
  }, {
    "s" : 27347,
    "po" : 28095,
    "n" : "degree.layout",
    "v" : "2",
    "d" : "integer"
  }, {
    "s" : 27347,
    "po" : 28095,
    "n" : "Matching.Attribute",
    "v" : [ "Kif26b" ],
    "d" : "list_of_string"
  }, {
    "s" : 27347,
    "po" : 28095,
    "n" : "Matching.Attribute.1",
    "v" : [ "Kif26b" ],
    "d" : "list_of_string"
  }, {
    "s" : 27347,
    "po" : 28095,
    "n" : "-Direct Regulation (%)",
    "v" : "0.0",
    "d" : "double"
  }, {
    "s" : 27347,
    "po" : 28095,
    "n" : "-Direct Regulation",
    "v" : "0",
    "d" : "integer"
  }, {
    "s" : 27347,
    "po" : 28095,
    "n" : "node_expression_state",
    "v" : "-1.28042",
    "d" : "double"
  }, {
    "s" : 27347,
    "po" : 28095,
    "n" : "+Direct Regulation",
    "v" : "0",
    "d" : "integer"
  }, {
    "s" : 27347,
    "po" : 28095,
    "n" : "time3 (log2)",
    "v" : "-1.28042",
    "d" : "double"
  }, {
    "s" : 27347,
    "po" : 28095,
    "n" : "Specificity",
    "v" : "100.0",
    "d" : "double"
  }, {
    "s" : 27347,
    "po" : 28095,
    "n" : "node_type",
    "v" : "final_node"
  }, {
    "s" : 27347,
    "po" : 28095,
    "n" : "time2 (log2)",
    "v" : "-0.84267",
    "d" : "double"
  }, {
    "s" : 27347,
    "po" : 28095,
    "n" : "first_DE_index",
    "v" : "2",
    "d" : "integer"
  }, {
    "s" : 27347,
    "po" : 28095,
    "n" : "time1 (log2)",
    "v" : "0.0",
    "d" : "double"
  }, {
    "s" : 27347,
    "po" : 28095,
    "n" : "first_DE_name",
    "v" : "time3 (log2)"
  }, {
    "s" : 27347,
    "po" : 28095,
    "n" : "name",
    "v" : "Kif26b"
  }, {
    "s" : 27347,
    "po" : 28095,
    "n" : "Yield",
    "v" : "0.08340283569641367",
    "d" : "double"
  }, {
    "s" : 27347,
    "po" : 28095,
    "n" : "+Direct Regulation (%)",
    "v" : "0.0",
    "d" : "double"
  }, {
    "s" : 27347,
    "po" : 28095,
    "n" : "selected",
    "v" : "false",
    "d" : "boolean"
  }, {
    "s" : 27347,
    "po" : 28094,
    "n" : "degree.layout",
    "v" : "1",
    "d" : "integer"
  }, {
    "s" : 27347,
    "po" : 28094,
    "n" : "Matching.Attribute",
    "v" : [ "Kctd12b" ],
    "d" : "list_of_string"
  }, {
    "s" : 27347,
    "po" : 28094,
    "n" : "Matching.Attribute.1",
    "v" : [ "Kctd12b" ],
    "d" : "list_of_string"
  }, {
    "s" : 27347,
    "po" : 28094,
    "n" : "-Direct Regulation (%)",
    "v" : "0.0",
    "d" : "double"
  }, {
    "s" : 27347,
    "po" : 28094,
    "n" : "-Direct Regulation",
    "v" : "0",
    "d" : "integer"
  }, {
    "s" : 27347,
    "po" : 28094,
    "n" : "node_expression_state",
    "v" : "-1.0521",
    "d" : "double"
  }, {
    "s" : 27347,
    "po" : 28094,
    "n" : "+Direct Regulation",
    "v" : "0",
    "d" : "integer"
  }, {
    "s" : 27347,
    "po" : 28094,
    "n" : "time3 (log2)",
    "v" : "-1.0521",
    "d" : "double"
  }, {
    "s" : 27347,
    "po" : 28094,
    "n" : "Specificity",
    "v" : "100.0",
    "d" : "double"
  }, {
    "s" : 27347,
    "po" : 28094,
    "n" : "node_type",
    "v" : "final_node"
  }, {
    "s" : 27347,
    "po" : 28094,
    "n" : "time2 (log2)",
    "v" : "-0.30568",
    "d" : "double"
  }, {
    "s" : 27347,
    "po" : 28094,
    "n" : "first_DE_index",
    "v" : "2",
    "d" : "integer"
  }, {
    "s" : 27347,
    "po" : 28094,
    "n" : "time1 (log2)",
    "v" : "0.0",
    "d" : "double"
  }, {
    "s" : 27347,
    "po" : 28094,
    "n" : "first_DE_name",
    "v" : "time3 (log2)"
  }, {
    "s" : 27347,
    "po" : 28094,
    "n" : "name",
    "v" : "Kctd12b"
  }, {
    "s" : 27347,
    "po" : 28094,
    "n" : "Yield",
    "v" : "0.08340283569641367",
    "d" : "double"
  }, {
    "s" : 27347,
    "po" : 28094,
    "n" : "+Direct Regulation (%)",
    "v" : "0.0",
    "d" : "double"
  }, {
    "s" : 27347,
    "po" : 28094,
    "n" : "selected",
    "v" : "false",
    "d" : "boolean"
  }, {
    "s" : 27347,
    "po" : 28093,
    "n" : "degree.layout",
    "v" : "2",
    "d" : "integer"
  }, {
    "s" : 27347,
    "po" : 28093,
    "n" : "Matching.Attribute",
    "v" : [ "Polr3g" ],
    "d" : "list_of_string"
  }, {
    "s" : 27347,
    "po" : 28093,
    "n" : "Matching.Attribute.1",
    "v" : [ "Polr3g" ],
    "d" : "list_of_string"
  }, {
    "s" : 27347,
    "po" : 28093,
    "n" : "-Direct Regulation (%)",
    "v" : "0.0",
    "d" : "double"
  }, {
    "s" : 27347,
    "po" : 28093,
    "n" : "-Direct Regulation",
    "v" : "0",
    "d" : "integer"
  }, {
    "s" : 27347,
    "po" : 28093,
    "n" : "node_expression_state",
    "v" : "-1.06428",
    "d" : "double"
  }, {
    "s" : 27347,
    "po" : 28093,
    "n" : "+Direct Regulation",
    "v" : "0",
    "d" : "integer"
  }, {
    "s" : 27347,
    "po" : 28093,
    "n" : "time3 (log2)",
    "v" : "-1.06428",
    "d" : "double"
  }, {
    "s" : 27347,
    "po" : 28093,
    "n" : "Specificity",
    "v" : "100.0",
    "d" : "double"
  }, {
    "s" : 27347,
    "po" : 28093,
    "n" : "node_type",
    "v" : "final_node"
  }, {
    "s" : 27347,
    "po" : 28093,
    "n" : "time2 (log2)",
    "v" : "-0.36797",
    "d" : "double"
  }, {
    "s" : 27347,
    "po" : 28093,
    "n" : "first_DE_index",
    "v" : "2",
    "d" : "integer"
  }, {
    "s" : 27347,
    "po" : 28093,
    "n" : "time1 (log2)",
    "v" : "0.0",
    "d" : "double"
  }, {
    "s" : 27347,
    "po" : 28093,
    "n" : "first_DE_name",
    "v" : "time3 (log2)"
  }, {
    "s" : 27347,
    "po" : 28093,
    "n" : "name",
    "v" : "Polr3g"
  }, {
    "s" : 27347,
    "po" : 28093,
    "n" : "Yield",
    "v" : "0.08340283569641367",
    "d" : "double"
  }, {
    "s" : 27347,
    "po" : 28093,
    "n" : "+Direct Regulation (%)",
    "v" : "0.0",
    "d" : "double"
  }, {
    "s" : 27347,
    "po" : 28093,
    "n" : "selected",
    "v" : "false",
    "d" : "boolean"
  }, {
    "s" : 27347,
    "po" : 28092,
    "n" : "degree.layout",
    "v" : "1",
    "d" : "integer"
  }, {
    "s" : 27347,
    "po" : 28092,
    "n" : "Matching.Attribute",
    "v" : [ "Slc22a21" ],
    "d" : "list_of_string"
  }, {
    "s" : 27347,
    "po" : 28092,
    "n" : "Matching.Attribute.1",
    "v" : [ "Slc22a21" ],
    "d" : "list_of_string"
  }, {
    "s" : 27347,
    "po" : 28092,
    "n" : "-Direct Regulation (%)",
    "v" : "0.0",
    "d" : "double"
  }, {
    "s" : 27347,
    "po" : 28092,
    "n" : "-Direct Regulation",
    "v" : "0",
    "d" : "integer"
  }, {
    "s" : 27347,
    "po" : 28092,
    "n" : "node_expression_state",
    "v" : "-1.25306",
    "d" : "double"
  }, {
    "s" : 27347,
    "po" : 28092,
    "n" : "+Direct Regulation",
    "v" : "0",
    "d" : "integer"
  }, {
    "s" : 27347,
    "po" : 28092,
    "n" : "time3 (log2)",
    "v" : "-1.25306",
    "d" : "double"
  }, {
    "s" : 27347,
    "po" : 28092,
    "n" : "Specificity",
    "v" : "100.0",
    "d" : "double"
  }, {
    "s" : 27347,
    "po" : 28092,
    "n" : "node_type",
    "v" : "final_node"
  }, {
    "s" : 27347,
    "po" : 28092,
    "n" : "time2 (log2)",
    "v" : "-0.21506",
    "d" : "double"
  }, {
    "s" : 27347,
    "po" : 28092,
    "n" : "first_DE_index",
    "v" : "2",
    "d" : "integer"
  }, {
    "s" : 27347,
    "po" : 28092,
    "n" : "time1 (log2)",
    "v" : "0.0",
    "d" : "double"
  }, {
    "s" : 27347,
    "po" : 28092,
    "n" : "first_DE_name",
    "v" : "time3 (log2)"
  }, {
    "s" : 27347,
    "po" : 28092,
    "n" : "name",
    "v" : "Slc22a21"
  }, {
    "s" : 27347,
    "po" : 28092,
    "n" : "Yield",
    "v" : "0.08340283569641367",
    "d" : "double"
  }, {
    "s" : 27347,
    "po" : 28092,
    "n" : "+Direct Regulation (%)",
    "v" : "0.0",
    "d" : "double"
  }, {
    "s" : 27347,
    "po" : 28092,
    "n" : "selected",
    "v" : "false",
    "d" : "boolean"
  }, {
    "s" : 27347,
    "po" : 28091,
    "n" : "degree.layout",
    "v" : "11",
    "d" : "integer"
  }, {
    "s" : 27347,
    "po" : 28091,
    "n" : "Matching.Attribute",
    "v" : [ "Pcdhb17" ],
    "d" : "list_of_string"
  }, {
    "s" : 27347,
    "po" : 28091,
    "n" : "Matching.Attribute.1",
    "v" : [ "Pcdhb17" ],
    "d" : "list_of_string"
  }, {
    "s" : 27347,
    "po" : 28091,
    "n" : "-Direct Regulation (%)",
    "v" : "0.0",
    "d" : "double"
  }, {
    "s" : 27347,
    "po" : 28091,
    "n" : "-Direct Regulation",
    "v" : "0",
    "d" : "integer"
  }, {
    "s" : 27347,
    "po" : 28091,
    "n" : "node_expression_state",
    "v" : "1.59896",
    "d" : "double"
  }, {
    "s" : 27347,
    "po" : 28091,
    "n" : "+Direct Regulation",
    "v" : "0",
    "d" : "integer"
  }, {
    "s" : 27347,
    "po" : 28091,
    "n" : "time3 (log2)",
    "v" : "1.59896",
    "d" : "double"
  }, {
    "s" : 27347,
    "po" : 28091,
    "n" : "Specificity",
    "v" : "100.0",
    "d" : "double"
  }, {
    "s" : 27347,
    "po" : 28091,
    "n" : "node_type",
    "v" : "final_node"
  }, {
    "s" : 27347,
    "po" : 28091,
    "n" : "time2 (log2)",
    "v" : "-0.42207",
    "d" : "double"
  }, {
    "s" : 27347,
    "po" : 28091,
    "n" : "first_DE_index",
    "v" : "2",
    "d" : "integer"
  }, {
    "s" : 27347,
    "po" : 28091,
    "n" : "time1 (log2)",
    "v" : "0.0",
    "d" : "double"
  }, {
    "s" : 27347,
    "po" : 28091,
    "n" : "first_DE_name",
    "v" : "time3 (log2)"
  }, {
    "s" : 27347,
    "po" : 28091,
    "n" : "name",
    "v" : "Pcdhb17"
  }, {
    "s" : 27347,
    "po" : 28091,
    "n" : "Yield",
    "v" : "0.08340283569641367",
    "d" : "double"
  }, {
    "s" : 27347,
    "po" : 28091,
    "n" : "+Direct Regulation (%)",
    "v" : "0.0",
    "d" : "double"
  }, {
    "s" : 27347,
    "po" : 28091,
    "n" : "selected",
    "v" : "false",
    "d" : "boolean"
  }, {
    "s" : 27347,
    "po" : 28090,
    "n" : "degree.layout",
    "v" : "3",
    "d" : "integer"
  }, {
    "s" : 27347,
    "po" : 28090,
    "n" : "Matching.Attribute",
    "v" : [ "Pllp" ],
    "d" : "list_of_string"
  }, {
    "s" : 27347,
    "po" : 28090,
    "n" : "Matching.Attribute.1",
    "v" : [ "Pllp" ],
    "d" : "list_of_string"
  }, {
    "s" : 27347,
    "po" : 28090,
    "n" : "-Direct Regulation (%)",
    "v" : "0.0",
    "d" : "double"
  }, {
    "s" : 27347,
    "po" : 28090,
    "n" : "-Direct Regulation",
    "v" : "0",
    "d" : "integer"
  }, {
    "s" : 27347,
    "po" : 28090,
    "n" : "node_expression_state",
    "v" : "-1.78356",
    "d" : "double"
  }, {
    "s" : 27347,
    "po" : 28090,
    "n" : "+Direct Regulation",
    "v" : "0",
    "d" : "integer"
  }, {
    "s" : 27347,
    "po" : 28090,
    "n" : "time3 (log2)",
    "v" : "-1.78356",
    "d" : "double"
  }, {
    "s" : 27347,
    "po" : 28090,
    "n" : "Specificity",
    "v" : "100.0",
    "d" : "double"
  }, {
    "s" : 27347,
    "po" : 28090,
    "n" : "node_type",
    "v" : "final_node"
  }, {
    "s" : 27347,
    "po" : 28090,
    "n" : "time2 (log2)",
    "v" : "-0.15097",
    "d" : "double"
  }, {
    "s" : 27347,
    "po" : 28090,
    "n" : "first_DE_index",
    "v" : "2",
    "d" : "integer"
  }, {
    "s" : 27347,
    "po" : 28090,
    "n" : "time1 (log2)",
    "v" : "0.0",
    "d" : "double"
  }, {
    "s" : 27347,
    "po" : 28090,
    "n" : "first_DE_name",
    "v" : "time3 (log2)"
  }, {
    "s" : 27347,
    "po" : 28090,
    "n" : "name",
    "v" : "Pllp"
  }, {
    "s" : 27347,
    "po" : 28090,
    "n" : "Yield",
    "v" : "0.08340283569641367",
    "d" : "double"
  }, {
    "s" : 27347,
    "po" : 28090,
    "n" : "+Direct Regulation (%)",
    "v" : "0.0",
    "d" : "double"
  }, {
    "s" : 27347,
    "po" : 28090,
    "n" : "selected",
    "v" : "false",
    "d" : "boolean"
  }, {
    "s" : 27347,
    "po" : 28089,
    "n" : "degree.layout",
    "v" : "6",
    "d" : "integer"
  }, {
    "s" : 27347,
    "po" : 28089,
    "n" : "Matching.Attribute",
    "v" : [ "Cyp4f15" ],
    "d" : "list_of_string"
  }, {
    "s" : 27347,
    "po" : 28089,
    "n" : "Matching.Attribute.1",
    "v" : [ "Cyp4f15" ],
    "d" : "list_of_string"
  }, {
    "s" : 27347,
    "po" : 28089,
    "n" : "-Direct Regulation (%)",
    "v" : "0.0",
    "d" : "double"
  }, {
    "s" : 27347,
    "po" : 28089,
    "n" : "-Direct Regulation",
    "v" : "0",
    "d" : "integer"
  }, {
    "s" : 27347,
    "po" : 28089,
    "n" : "node_expression_state",
    "v" : "1.12585",
    "d" : "double"
  }, {
    "s" : 27347,
    "po" : 28089,
    "n" : "+Direct Regulation",
    "v" : "0",
    "d" : "integer"
  }, {
    "s" : 27347,
    "po" : 28089,
    "n" : "time3 (log2)",
    "v" : "1.12585",
    "d" : "double"
  }, {
    "s" : 27347,
    "po" : 28089,
    "n" : "Specificity",
    "v" : "100.0",
    "d" : "double"
  }, {
    "s" : 27347,
    "po" : 28089,
    "n" : "node_type",
    "v" : "final_node"
  }, {
    "s" : 27347,
    "po" : 28089,
    "n" : "time2 (log2)",
    "v" : "0.31901",
    "d" : "double"
  }, {
    "s" : 27347,
    "po" : 28089,
    "n" : "first_DE_index",
    "v" : "2",
    "d" : "integer"
  }, {
    "s" : 27347,
    "po" : 28089,
    "n" : "time1 (log2)",
    "v" : "0.0",
    "d" : "double"
  }, {
    "s" : 27347,
    "po" : 28089,
    "n" : "first_DE_name",
    "v" : "time3 (log2)"
  }, {
    "s" : 27347,
    "po" : 28089,
    "n" : "name",
    "v" : "Cyp4f15"
  }, {
    "s" : 27347,
    "po" : 28089,
    "n" : "Yield",
    "v" : "0.08340283569641367",
    "d" : "double"
  }, {
    "s" : 27347,
    "po" : 28089,
    "n" : "+Direct Regulation (%)",
    "v" : "0.0",
    "d" : "double"
  }, {
    "s" : 27347,
    "po" : 28089,
    "n" : "selected",
    "v" : "false",
    "d" : "boolean"
  }, {
    "s" : 27347,
    "po" : 28088,
    "n" : "degree.layout",
    "v" : "2",
    "d" : "integer"
  }, {
    "s" : 27347,
    "po" : 28088,
    "n" : "Matching.Attribute",
    "v" : [ "Zmat3" ],
    "d" : "list_of_string"
  }, {
    "s" : 27347,
    "po" : 28088,
    "n" : "Matching.Attribute.1",
    "v" : [ "Zmat3" ],
    "d" : "list_of_string"
  }, {
    "s" : 27347,
    "po" : 28088,
    "n" : "-Direct Regulation (%)",
    "v" : "0.0",
    "d" : "double"
  }, {
    "s" : 27347,
    "po" : 28088,
    "n" : "-Direct Regulation",
    "v" : "0",
    "d" : "integer"
  }, {
    "s" : 27347,
    "po" : 28088,
    "n" : "node_expression_state",
    "v" : "-1.07666",
    "d" : "double"
  }, {
    "s" : 27347,
    "po" : 28088,
    "n" : "+Direct Regulation",
    "v" : "0",
    "d" : "integer"
  }, {
    "s" : 27347,
    "po" : 28088,
    "n" : "time3 (log2)",
    "v" : "-1.07666",
    "d" : "double"
  }, {
    "s" : 27347,
    "po" : 28088,
    "n" : "Specificity",
    "v" : "100.0",
    "d" : "double"
  }, {
    "s" : 27347,
    "po" : 28088,
    "n" : "node_type",
    "v" : "final_node"
  }, {
    "s" : 27347,
    "po" : 28088,
    "n" : "time2 (log2)",
    "v" : "-0.06755",
    "d" : "double"
  }, {
    "s" : 27347,
    "po" : 28088,
    "n" : "first_DE_index",
    "v" : "2",
    "d" : "integer"
  }, {
    "s" : 27347,
    "po" : 28088,
    "n" : "time1 (log2)",
    "v" : "0.0",
    "d" : "double"
  }, {
    "s" : 27347,
    "po" : 28088,
    "n" : "first_DE_name",
    "v" : "time3 (log2)"
  }, {
    "s" : 27347,
    "po" : 28088,
    "n" : "name",
    "v" : "Zmat3"
  }, {
    "s" : 27347,
    "po" : 28088,
    "n" : "Yield",
    "v" : "0.08340283569641367",
    "d" : "double"
  }, {
    "s" : 27347,
    "po" : 28088,
    "n" : "+Direct Regulation (%)",
    "v" : "0.0",
    "d" : "double"
  }, {
    "s" : 27347,
    "po" : 28088,
    "n" : "selected",
    "v" : "false",
    "d" : "boolean"
  }, {
    "s" : 27347,
    "po" : 28087,
    "n" : "degree.layout",
    "v" : "2",
    "d" : "integer"
  }, {
    "s" : 27347,
    "po" : 28087,
    "n" : "Matching.Attribute",
    "v" : [ "Slc16a3" ],
    "d" : "list_of_string"
  }, {
    "s" : 27347,
    "po" : 28087,
    "n" : "Matching.Attribute.1",
    "v" : [ "Slc16a3" ],
    "d" : "list_of_string"
  }, {
    "s" : 27347,
    "po" : 28087,
    "n" : "-Direct Regulation (%)",
    "v" : "0.0",
    "d" : "double"
  }, {
    "s" : 27347,
    "po" : 28087,
    "n" : "-Direct Regulation",
    "v" : "0",
    "d" : "integer"
  }, {
    "s" : 27347,
    "po" : 28087,
    "n" : "node_expression_state",
    "v" : "-1.246",
    "d" : "double"
  }, {
    "s" : 27347,
    "po" : 28087,
    "n" : "+Direct Regulation",
    "v" : "0",
    "d" : "integer"
  }, {
    "s" : 27347,
    "po" : 28087,
    "n" : "time3 (log2)",
    "v" : "-1.246",
    "d" : "double"
  }, {
    "s" : 27347,
    "po" : 28087,
    "n" : "Specificity",
    "v" : "100.0",
    "d" : "double"
  }, {
    "s" : 27347,
    "po" : 28087,
    "n" : "node_type",
    "v" : "final_node"
  }, {
    "s" : 27347,
    "po" : 28087,
    "n" : "time2 (log2)",
    "v" : "-0.1378",
    "d" : "double"
  }, {
    "s" : 27347,
    "po" : 28087,
    "n" : "first_DE_index",
    "v" : "2",
    "d" : "integer"
  }, {
    "s" : 27347,
    "po" : 28087,
    "n" : "time1 (log2)",
    "v" : "0.0",
    "d" : "double"
  }, {
    "s" : 27347,
    "po" : 28087,
    "n" : "first_DE_name",
    "v" : "time3 (log2)"
  }, {
    "s" : 27347,
    "po" : 28087,
    "n" : "name",
    "v" : "Slc16a3"
  }, {
    "s" : 27347,
    "po" : 28087,
    "n" : "Yield",
    "v" : "0.08340283569641367",
    "d" : "double"
  }, {
    "s" : 27347,
    "po" : 28087,
    "n" : "+Direct Regulation (%)",
    "v" : "0.0",
    "d" : "double"
  }, {
    "s" : 27347,
    "po" : 28087,
    "n" : "selected",
    "v" : "false",
    "d" : "boolean"
  }, {
    "s" : 27347,
    "po" : 28086,
    "n" : "degree.layout",
    "v" : "15",
    "d" : "integer"
  }, {
    "s" : 27347,
    "po" : 28086,
    "n" : "Matching.Attribute",
    "v" : [ "Tdh" ],
    "d" : "list_of_string"
  }, {
    "s" : 27347,
    "po" : 28086,
    "n" : "Matching.Attribute.1",
    "v" : [ "Tdh" ],
    "d" : "list_of_string"
  }, {
    "s" : 27347,
    "po" : 28086,
    "n" : "-Direct Regulation (%)",
    "v" : "0.0",
    "d" : "double"
  }, {
    "s" : 27347,
    "po" : 28086,
    "n" : "-Direct Regulation",
    "v" : "0",
    "d" : "integer"
  }, {
    "s" : 27347,
    "po" : 28086,
    "n" : "node_expression_state",
    "v" : "-2.1609",
    "d" : "double"
  }, {
    "s" : 27347,
    "po" : 28086,
    "n" : "+Direct Regulation",
    "v" : "0",
    "d" : "integer"
  }, {
    "s" : 27347,
    "po" : 28086,
    "n" : "time3 (log2)",
    "v" : "-2.1609",
    "d" : "double"
  }, {
    "s" : 27347,
    "po" : 28086,
    "n" : "Specificity",
    "v" : "100.0",
    "d" : "double"
  }, {
    "s" : 27347,
    "po" : 28086,
    "n" : "node_type",
    "v" : "final_node"
  }, {
    "s" : 27347,
    "po" : 28086,
    "n" : "time2 (log2)",
    "v" : "0.17409",
    "d" : "double"
  }, {
    "s" : 27347,
    "po" : 28086,
    "n" : "first_DE_index",
    "v" : "2",
    "d" : "integer"
  }, {
    "s" : 27347,
    "po" : 28086,
    "n" : "time1 (log2)",
    "v" : "0.0",
    "d" : "double"
  }, {
    "s" : 27347,
    "po" : 28086,
    "n" : "first_DE_name",
    "v" : "time3 (log2)"
  }, {
    "s" : 27347,
    "po" : 28086,
    "n" : "name",
    "v" : "Tdh"
  }, {
    "s" : 27347,
    "po" : 28086,
    "n" : "Yield",
    "v" : "0.08340283569641367",
    "d" : "double"
  }, {
    "s" : 27347,
    "po" : 28086,
    "n" : "+Direct Regulation (%)",
    "v" : "0.0",
    "d" : "double"
  }, {
    "s" : 27347,
    "po" : 28086,
    "n" : "selected",
    "v" : "false",
    "d" : "boolean"
  }, {
    "s" : 27347,
    "po" : 28085,
    "n" : "degree.layout",
    "v" : "8",
    "d" : "integer"
  }, {
    "s" : 27347,
    "po" : 28085,
    "n" : "Matching.Attribute",
    "v" : [ "Ecm1" ],
    "d" : "list_of_string"
  }, {
    "s" : 27347,
    "po" : 28085,
    "n" : "Matching.Attribute.1",
    "v" : [ "Ecm1" ],
    "d" : "list_of_string"
  }, {
    "s" : 27347,
    "po" : 28085,
    "n" : "-Direct Regulation (%)",
    "v" : "0.0",
    "d" : "double"
  }, {
    "s" : 27347,
    "po" : 28085,
    "n" : "-Direct Regulation",
    "v" : "0",
    "d" : "integer"
  }, {
    "s" : 27347,
    "po" : 28085,
    "n" : "node_expression_state",
    "v" : "1.5708",
    "d" : "double"
  }, {
    "s" : 27347,
    "po" : 28085,
    "n" : "+Direct Regulation",
    "v" : "0",
    "d" : "integer"
  }, {
    "s" : 27347,
    "po" : 28085,
    "n" : "time3 (log2)",
    "v" : "1.5708",
    "d" : "double"
  }, {
    "s" : 27347,
    "po" : 28085,
    "n" : "Specificity",
    "v" : "100.0",
    "d" : "double"
  }, {
    "s" : 27347,
    "po" : 28085,
    "n" : "node_type",
    "v" : "final_node"
  }, {
    "s" : 27347,
    "po" : 28085,
    "n" : "time2 (log2)",
    "v" : "-0.14249",
    "d" : "double"
  }, {
    "s" : 27347,
    "po" : 28085,
    "n" : "first_DE_index",
    "v" : "2",
    "d" : "integer"
  }, {
    "s" : 27347,
    "po" : 28085,
    "n" : "time1 (log2)",
    "v" : "0.0",
    "d" : "double"
  }, {
    "s" : 27347,
    "po" : 28085,
    "n" : "first_DE_name",
    "v" : "time3 (log2)"
  }, {
    "s" : 27347,
    "po" : 28085,
    "n" : "name",
    "v" : "Ecm1"
  }, {
    "s" : 27347,
    "po" : 28085,
    "n" : "Yield",
    "v" : "0.08340283569641367",
    "d" : "double"
  }, {
    "s" : 27347,
    "po" : 28085,
    "n" : "+Direct Regulation (%)",
    "v" : "0.0",
    "d" : "double"
  }, {
    "s" : 27347,
    "po" : 28085,
    "n" : "selected",
    "v" : "false",
    "d" : "boolean"
  }, {
    "s" : 27347,
    "po" : 28084,
    "n" : "degree.layout",
    "v" : "1",
    "d" : "integer"
  }, {
    "s" : 27347,
    "po" : 28084,
    "n" : "Matching.Attribute",
    "v" : [ "Arhgdig" ],
    "d" : "list_of_string"
  }, {
    "s" : 27347,
    "po" : 28084,
    "n" : "Matching.Attribute.1",
    "v" : [ "Arhgdig" ],
    "d" : "list_of_string"
  }, {
    "s" : 27347,
    "po" : 28084,
    "n" : "-Direct Regulation (%)",
    "v" : "0.0",
    "d" : "double"
  }, {
    "s" : 27347,
    "po" : 28084,
    "n" : "-Direct Regulation",
    "v" : "0",
    "d" : "integer"
  }, {
    "s" : 27347,
    "po" : 28084,
    "n" : "node_expression_state",
    "v" : "-1.56189",
    "d" : "double"
  }, {
    "s" : 27347,
    "po" : 28084,
    "n" : "+Direct Regulation",
    "v" : "0",
    "d" : "integer"
  }, {
    "s" : 27347,
    "po" : 28084,
    "n" : "time3 (log2)",
    "v" : "-1.56189",
    "d" : "double"
  }, {
    "s" : 27347,
    "po" : 28084,
    "n" : "Specificity",
    "v" : "100.0",
    "d" : "double"
  }, {
    "s" : 27347,
    "po" : 28084,
    "n" : "node_type",
    "v" : "final_node"
  }, {
    "s" : 27347,
    "po" : 28084,
    "n" : "time2 (log2)",
    "v" : "0.1853",
    "d" : "double"
  }, {
    "s" : 27347,
    "po" : 28084,
    "n" : "first_DE_index",
    "v" : "2",
    "d" : "integer"
  }, {
    "s" : 27347,
    "po" : 28084,
    "n" : "time1 (log2)",
    "v" : "0.0",
    "d" : "double"
  }, {
    "s" : 27347,
    "po" : 28084,
    "n" : "first_DE_name",
    "v" : "time3 (log2)"
  }, {
    "s" : 27347,
    "po" : 28084,
    "n" : "name",
    "v" : "Arhgdig"
  }, {
    "s" : 27347,
    "po" : 28084,
    "n" : "Yield",
    "v" : "0.08340283569641367",
    "d" : "double"
  }, {
    "s" : 27347,
    "po" : 28084,
    "n" : "+Direct Regulation (%)",
    "v" : "0.0",
    "d" : "double"
  }, {
    "s" : 27347,
    "po" : 28084,
    "n" : "selected",
    "v" : "false",
    "d" : "boolean"
  }, {
    "s" : 27347,
    "po" : 28083,
    "n" : "degree.layout",
    "v" : "1",
    "d" : "integer"
  }, {
    "s" : 27347,
    "po" : 28083,
    "n" : "Matching.Attribute",
    "v" : [ "Kcnk1" ],
    "d" : "list_of_string"
  }, {
    "s" : 27347,
    "po" : 28083,
    "n" : "Matching.Attribute.1",
    "v" : [ "Kcnk1" ],
    "d" : "list_of_string"
  }, {
    "s" : 27347,
    "po" : 28083,
    "n" : "-Direct Regulation (%)",
    "v" : "0.0",
    "d" : "double"
  }, {
    "s" : 27347,
    "po" : 28083,
    "n" : "-Direct Regulation",
    "v" : "0",
    "d" : "integer"
  }, {
    "s" : 27347,
    "po" : 28083,
    "n" : "node_expression_state",
    "v" : "-1.49576",
    "d" : "double"
  }, {
    "s" : 27347,
    "po" : 28083,
    "n" : "+Direct Regulation",
    "v" : "0",
    "d" : "integer"
  }, {
    "s" : 27347,
    "po" : 28083,
    "n" : "time3 (log2)",
    "v" : "-1.49576",
    "d" : "double"
  }, {
    "s" : 27347,
    "po" : 28083,
    "n" : "Specificity",
    "v" : "100.0",
    "d" : "double"
  }, {
    "s" : 27347,
    "po" : 28083,
    "n" : "node_type",
    "v" : "final_node"
  }, {
    "s" : 27347,
    "po" : 28083,
    "n" : "time2 (log2)",
    "v" : "-0.18476",
    "d" : "double"
  }, {
    "s" : 27347,
    "po" : 28083,
    "n" : "first_DE_index",
    "v" : "2",
    "d" : "integer"
  }, {
    "s" : 27347,
    "po" : 28083,
    "n" : "time1 (log2)",
    "v" : "0.0",
    "d" : "double"
  }, {
    "s" : 27347,
    "po" : 28083,
    "n" : "first_DE_name",
    "v" : "time3 (log2)"
  }, {
    "s" : 27347,
    "po" : 28083,
    "n" : "name",
    "v" : "Kcnk1"
  }, {
    "s" : 27347,
    "po" : 28083,
    "n" : "Yield",
    "v" : "0.08340283569641367",
    "d" : "double"
  }, {
    "s" : 27347,
    "po" : 28083,
    "n" : "+Direct Regulation (%)",
    "v" : "0.0",
    "d" : "double"
  }, {
    "s" : 27347,
    "po" : 28083,
    "n" : "selected",
    "v" : "false",
    "d" : "boolean"
  }, {
    "s" : 27347,
    "po" : 28082,
    "n" : "degree.layout",
    "v" : "2",
    "d" : "integer"
  }, {
    "s" : 27347,
    "po" : 28082,
    "n" : "Matching.Attribute",
    "v" : [ "Tle6" ],
    "d" : "list_of_string"
  }, {
    "s" : 27347,
    "po" : 28082,
    "n" : "Matching.Attribute.1",
    "v" : [ "Tle6" ],
    "d" : "list_of_string"
  }, {
    "s" : 27347,
    "po" : 28082,
    "n" : "-Direct Regulation (%)",
    "v" : "0.0",
    "d" : "double"
  }, {
    "s" : 27347,
    "po" : 28082,
    "n" : "-Direct Regulation",
    "v" : "0",
    "d" : "integer"
  }, {
    "s" : 27347,
    "po" : 28082,
    "n" : "node_expression_state",
    "v" : "0.13815",
    "d" : "double"
  }, {
    "s" : 27347,
    "po" : 28082,
    "n" : "+Direct Regulation",
    "v" : "0",
    "d" : "integer"
  }, {
    "s" : 27347,
    "po" : 28082,
    "n" : "time3 (log2)",
    "v" : "0.13815",
    "d" : "double"
  }, {
    "s" : 27347,
    "po" : 28082,
    "n" : "Specificity",
    "v" : "100.0",
    "d" : "double"
  }, {
    "s" : 27347,
    "po" : 28082,
    "n" : "node_type",
    "v" : "final_node"
  }, {
    "s" : 27347,
    "po" : 28082,
    "n" : "time2 (log2)",
    "v" : "2.51451",
    "d" : "double"
  }, {
    "s" : 27347,
    "po" : 28082,
    "n" : "first_DE_index",
    "v" : "1",
    "d" : "integer"
  }, {
    "s" : 27347,
    "po" : 28082,
    "n" : "time1 (log2)",
    "v" : "0.0",
    "d" : "double"
  }, {
    "s" : 27347,
    "po" : 28082,
    "n" : "first_DE_name",
    "v" : "time2 (log2)"
  }, {
    "s" : 27347,
    "po" : 28082,
    "n" : "name",
    "v" : "Tle6"
  }, {
    "s" : 27347,
    "po" : 28082,
    "n" : "Yield",
    "v" : "0.08340283569641367",
    "d" : "double"
  }, {
    "s" : 27347,
    "po" : 28082,
    "n" : "+Direct Regulation (%)",
    "v" : "0.0",
    "d" : "double"
  }, {
    "s" : 27347,
    "po" : 28082,
    "n" : "selected",
    "v" : "false",
    "d" : "boolean"
  }, {
    "s" : 27347,
    "po" : 28081,
    "n" : "degree.layout",
    "v" : "14",
    "d" : "integer"
  }, {
    "s" : 27347,
    "po" : 28081,
    "n" : "Matching.Attribute",
    "v" : [ "Cadps" ],
    "d" : "list_of_string"
  }, {
    "s" : 27347,
    "po" : 28081,
    "n" : "Matching.Attribute.1",
    "v" : [ "Cadps" ],
    "d" : "list_of_string"
  }, {
    "s" : 27347,
    "po" : 28081,
    "n" : "-Direct Regulation (%)",
    "v" : "0.0",
    "d" : "double"
  }, {
    "s" : 27347,
    "po" : 28081,
    "n" : "-Direct Regulation",
    "v" : "0",
    "d" : "integer"
  }, {
    "s" : 27347,
    "po" : 28081,
    "n" : "node_expression_state",
    "v" : "1.74651",
    "d" : "double"
  }, {
    "s" : 27347,
    "po" : 28081,
    "n" : "+Direct Regulation",
    "v" : "0",
    "d" : "integer"
  }, {
    "s" : 27347,
    "po" : 28081,
    "n" : "time3 (log2)",
    "v" : "1.74651",
    "d" : "double"
  }, {
    "s" : 27347,
    "po" : 28081,
    "n" : "Specificity",
    "v" : "100.0",
    "d" : "double"
  }, {
    "s" : 27347,
    "po" : 28081,
    "n" : "node_type",
    "v" : "final_node"
  }, {
    "s" : 27347,
    "po" : 28081,
    "n" : "time2 (log2)",
    "v" : "-0.12081",
    "d" : "double"
  }, {
    "s" : 27347,
    "po" : 28081,
    "n" : "first_DE_index",
    "v" : "2",
    "d" : "integer"
  }, {
    "s" : 27347,
    "po" : 28081,
    "n" : "time1 (log2)",
    "v" : "0.0",
    "d" : "double"
  }, {
    "s" : 27347,
    "po" : 28081,
    "n" : "first_DE_name",
    "v" : "time3 (log2)"
  }, {
    "s" : 27347,
    "po" : 28081,
    "n" : "name",
    "v" : "Cadps"
  }, {
    "s" : 27347,
    "po" : 28081,
    "n" : "Yield",
    "v" : "0.08340283569641367",
    "d" : "double"
  }, {
    "s" : 27347,
    "po" : 28081,
    "n" : "+Direct Regulation (%)",
    "v" : "0.0",
    "d" : "double"
  }, {
    "s" : 27347,
    "po" : 28081,
    "n" : "selected",
    "v" : "false",
    "d" : "boolean"
  }, {
    "s" : 27347,
    "po" : 28080,
    "n" : "degree.layout",
    "v" : "1",
    "d" : "integer"
  }, {
    "s" : 27347,
    "po" : 28080,
    "n" : "Matching.Attribute",
    "v" : [ "Acadl" ],
    "d" : "list_of_string"
  }, {
    "s" : 27347,
    "po" : 28080,
    "n" : "Matching.Attribute.1",
    "v" : [ "Acadl" ],
    "d" : "list_of_string"
  }, {
    "s" : 27347,
    "po" : 28080,
    "n" : "-Direct Regulation (%)",
    "v" : "0.0",
    "d" : "double"
  }, {
    "s" : 27347,
    "po" : 28080,
    "n" : "-Direct Regulation",
    "v" : "0",
    "d" : "integer"
  }, {
    "s" : 27347,
    "po" : 28080,
    "n" : "node_expression_state",
    "v" : "-1.56921",
    "d" : "double"
  }, {
    "s" : 27347,
    "po" : 28080,
    "n" : "+Direct Regulation",
    "v" : "0",
    "d" : "integer"
  }, {
    "s" : 27347,
    "po" : 28080,
    "n" : "time3 (log2)",
    "v" : "-1.56921",
    "d" : "double"
  }, {
    "s" : 27347,
    "po" : 28080,
    "n" : "Specificity",
    "v" : "100.0",
    "d" : "double"
  }, {
    "s" : 27347,
    "po" : 28080,
    "n" : "node_type",
    "v" : "final_node"
  }, {
    "s" : 27347,
    "po" : 28080,
    "n" : "time2 (log2)",
    "v" : "-0.1002",
    "d" : "double"
  }, {
    "s" : 27347,
    "po" : 28080,
    "n" : "first_DE_index",
    "v" : "2",
    "d" : "integer"
  }, {
    "s" : 27347,
    "po" : 28080,
    "n" : "time1 (log2)",
    "v" : "0.0",
    "d" : "double"
  }, {
    "s" : 27347,
    "po" : 28080,
    "n" : "first_DE_name",
    "v" : "time3 (log2)"
  }, {
    "s" : 27347,
    "po" : 28080,
    "n" : "name",
    "v" : "Acadl"
  }, {
    "s" : 27347,
    "po" : 28080,
    "n" : "Yield",
    "v" : "0.08340283569641367",
    "d" : "double"
  }, {
    "s" : 27347,
    "po" : 28080,
    "n" : "+Direct Regulation (%)",
    "v" : "0.0",
    "d" : "double"
  }, {
    "s" : 27347,
    "po" : 28080,
    "n" : "selected",
    "v" : "false",
    "d" : "boolean"
  }, {
    "s" : 27347,
    "po" : 28079,
    "n" : "degree.layout",
    "v" : "21",
    "d" : "integer"
  }, {
    "s" : 27347,
    "po" : 28079,
    "n" : "Matching.Attribute",
    "v" : [ "Rbp1" ],
    "d" : "list_of_string"
  }, {
    "s" : 27347,
    "po" : 28079,
    "n" : "Matching.Attribute.1",
    "v" : [ "Rbp1" ],
    "d" : "list_of_string"
  }, {
    "s" : 27347,
    "po" : 28079,
    "n" : "-Direct Regulation (%)",
    "v" : "0.0",
    "d" : "double"
  }, {
    "s" : 27347,
    "po" : 28079,
    "n" : "-Direct Regulation",
    "v" : "0",
    "d" : "integer"
  }, {
    "s" : 27347,
    "po" : 28079,
    "n" : "node_expression_state",
    "v" : "1.48178",
    "d" : "double"
  }, {
    "s" : 27347,
    "po" : 28079,
    "n" : "+Direct Regulation",
    "v" : "0",
    "d" : "integer"
  }, {
    "s" : 27347,
    "po" : 28079,
    "n" : "time3 (log2)",
    "v" : "1.48178",
    "d" : "double"
  }, {
    "s" : 27347,
    "po" : 28079,
    "n" : "Specificity",
    "v" : "100.0",
    "d" : "double"
  }, {
    "s" : 27347,
    "po" : 28079,
    "n" : "node_type",
    "v" : "final_node"
  }, {
    "s" : 27347,
    "po" : 28079,
    "n" : "time2 (log2)",
    "v" : "1.33793",
    "d" : "double"
  }, {
    "s" : 27347,
    "po" : 28079,
    "n" : "first_DE_index",
    "v" : "1",
    "d" : "integer"
  }, {
    "s" : 27347,
    "po" : 28079,
    "n" : "time1 (log2)",
    "v" : "0.0",
    "d" : "double"
  }, {
    "s" : 27347,
    "po" : 28079,
    "n" : "first_DE_name",
    "v" : "time2 (log2)"
  }, {
    "s" : 27347,
    "po" : 28079,
    "n" : "name",
    "v" : "Rbp1"
  }, {
    "s" : 27347,
    "po" : 28079,
    "n" : "Yield",
    "v" : "0.08340283569641367",
    "d" : "double"
  }, {
    "s" : 27347,
    "po" : 28079,
    "n" : "+Direct Regulation (%)",
    "v" : "0.0",
    "d" : "double"
  }, {
    "s" : 27347,
    "po" : 28079,
    "n" : "selected",
    "v" : "false",
    "d" : "boolean"
  }, {
    "s" : 27347,
    "po" : 28078,
    "n" : "degree.layout",
    "v" : "12",
    "d" : "integer"
  }, {
    "s" : 27347,
    "po" : 28078,
    "n" : "Matching.Attribute",
    "v" : [ "Mapk13" ],
    "d" : "list_of_string"
  }, {
    "s" : 27347,
    "po" : 28078,
    "n" : "Matching.Attribute.1",
    "v" : [ "Mapk13" ],
    "d" : "list_of_string"
  }, {
    "s" : 27347,
    "po" : 28078,
    "n" : "-Direct Regulation (%)",
    "v" : "0.0",
    "d" : "double"
  }, {
    "s" : 27347,
    "po" : 28078,
    "n" : "-Direct Regulation",
    "v" : "0",
    "d" : "integer"
  }, {
    "s" : 27347,
    "po" : 28078,
    "n" : "node_expression_state",
    "v" : "1.09371",
    "d" : "double"
  }, {
    "s" : 27347,
    "po" : 28078,
    "n" : "+Direct Regulation",
    "v" : "0",
    "d" : "integer"
  }, {
    "s" : 27347,
    "po" : 28078,
    "n" : "time3 (log2)",
    "v" : "1.09371",
    "d" : "double"
  }, {
    "s" : 27347,
    "po" : 28078,
    "n" : "Specificity",
    "v" : "100.0",
    "d" : "double"
  }, {
    "s" : 27347,
    "po" : 28078,
    "n" : "node_type",
    "v" : "final_node"
  }, {
    "s" : 27347,
    "po" : 28078,
    "n" : "time2 (log2)",
    "v" : "0.55539",
    "d" : "double"
  }, {
    "s" : 27347,
    "po" : 28078,
    "n" : "first_DE_index",
    "v" : "2",
    "d" : "integer"
  }, {
    "s" : 27347,
    "po" : 28078,
    "n" : "time1 (log2)",
    "v" : "0.0",
    "d" : "double"
  }, {
    "s" : 27347,
    "po" : 28078,
    "n" : "first_DE_name",
    "v" : "time3 (log2)"
  }, {
    "s" : 27347,
    "po" : 28078,
    "n" : "name",
    "v" : "Mapk13"
  }, {
    "s" : 27347,
    "po" : 28078,
    "n" : "Yield",
    "v" : "0.08340283569641367",
    "d" : "double"
  }, {
    "s" : 27347,
    "po" : 28078,
    "n" : "+Direct Regulation (%)",
    "v" : "0.0",
    "d" : "double"
  }, {
    "s" : 27347,
    "po" : 28078,
    "n" : "selected",
    "v" : "false",
    "d" : "boolean"
  }, {
    "s" : 27347,
    "po" : 28077,
    "n" : "degree.layout",
    "v" : "1",
    "d" : "integer"
  }, {
    "s" : 27347,
    "po" : 28077,
    "n" : "Matching.Attribute",
    "v" : [ "Upp1" ],
    "d" : "list_of_string"
  }, {
    "s" : 27347,
    "po" : 28077,
    "n" : "Matching.Attribute.1",
    "v" : [ "Upp1" ],
    "d" : "list_of_string"
  }, {
    "s" : 27347,
    "po" : 28077,
    "n" : "-Direct Regulation (%)",
    "v" : "0.0",
    "d" : "double"
  }, {
    "s" : 27347,
    "po" : 28077,
    "n" : "-Direct Regulation",
    "v" : "0",
    "d" : "integer"
  }, {
    "s" : 27347,
    "po" : 28077,
    "n" : "node_expression_state",
    "v" : "-2.19118",
    "d" : "double"
  }, {
    "s" : 27347,
    "po" : 28077,
    "n" : "+Direct Regulation",
    "v" : "0",
    "d" : "integer"
  }, {
    "s" : 27347,
    "po" : 28077,
    "n" : "time3 (log2)",
    "v" : "-2.19118",
    "d" : "double"
  }, {
    "s" : 27347,
    "po" : 28077,
    "n" : "Specificity",
    "v" : "100.0",
    "d" : "double"
  }, {
    "s" : 27347,
    "po" : 28077,
    "n" : "node_type",
    "v" : "final_node"
  }, {
    "s" : 27347,
    "po" : 28077,
    "n" : "time2 (log2)",
    "v" : "0.5823",
    "d" : "double"
  }, {
    "s" : 27347,
    "po" : 28077,
    "n" : "first_DE_index",
    "v" : "2",
    "d" : "integer"
  }, {
    "s" : 27347,
    "po" : 28077,
    "n" : "time1 (log2)",
    "v" : "0.0",
    "d" : "double"
  }, {
    "s" : 27347,
    "po" : 28077,
    "n" : "first_DE_name",
    "v" : "time3 (log2)"
  }, {
    "s" : 27347,
    "po" : 28077,
    "n" : "name",
    "v" : "Upp1"
  }, {
    "s" : 27347,
    "po" : 28077,
    "n" : "Yield",
    "v" : "0.08340283569641367",
    "d" : "double"
  }, {
    "s" : 27347,
    "po" : 28077,
    "n" : "+Direct Regulation (%)",
    "v" : "0.0",
    "d" : "double"
  }, {
    "s" : 27347,
    "po" : 28077,
    "n" : "selected",
    "v" : "false",
    "d" : "boolean"
  }, {
    "s" : 27347,
    "po" : 28076,
    "n" : "degree.layout",
    "v" : "11",
    "d" : "integer"
  }, {
    "s" : 27347,
    "po" : 28076,
    "n" : "Matching.Attribute",
    "v" : [ "Dhrs3" ],
    "d" : "list_of_string"
  }, {
    "s" : 27347,
    "po" : 28076,
    "n" : "Matching.Attribute.1",
    "v" : [ "Dhrs3" ],
    "d" : "list_of_string"
  }, {
    "s" : 27347,
    "po" : 28076,
    "n" : "-Direct Regulation (%)",
    "v" : "0.0",
    "d" : "double"
  }, {
    "s" : 27347,
    "po" : 28076,
    "n" : "-Direct Regulation",
    "v" : "0",
    "d" : "integer"
  }, {
    "s" : 27347,
    "po" : 28076,
    "n" : "node_expression_state",
    "v" : "3.05441",
    "d" : "double"
  }, {
    "s" : 27347,
    "po" : 28076,
    "n" : "+Direct Regulation",
    "v" : "0",
    "d" : "integer"
  }, {
    "s" : 27347,
    "po" : 28076,
    "n" : "time3 (log2)",
    "v" : "3.05441",
    "d" : "double"
  }, {
    "s" : 27347,
    "po" : 28076,
    "n" : "Specificity",
    "v" : "100.0",
    "d" : "double"
  }, {
    "s" : 27347,
    "po" : 28076,
    "n" : "node_type",
    "v" : "final_node"
  }, {
    "s" : 27347,
    "po" : 28076,
    "n" : "time2 (log2)",
    "v" : "2.46841",
    "d" : "double"
  }, {
    "s" : 27347,
    "po" : 28076,
    "n" : "first_DE_index",
    "v" : "1",
    "d" : "integer"
  }, {
    "s" : 27347,
    "po" : 28076,
    "n" : "time1 (log2)",
    "v" : "0.0",
    "d" : "double"
  }, {
    "s" : 27347,
    "po" : 28076,
    "n" : "first_DE_name",
    "v" : "time2 (log2)"
  }, {
    "s" : 27347,
    "po" : 28076,
    "n" : "name",
    "v" : "Dhrs3"
  }, {
    "s" : 27347,
    "po" : 28076,
    "n" : "Yield",
    "v" : "0.08340283569641367",
    "d" : "double"
  }, {
    "s" : 27347,
    "po" : 28076,
    "n" : "+Direct Regulation (%)",
    "v" : "0.0",
    "d" : "double"
  }, {
    "s" : 27347,
    "po" : 28076,
    "n" : "selected",
    "v" : "false",
    "d" : "boolean"
  }, {
    "s" : 27347,
    "po" : 28075,
    "n" : "degree.layout",
    "v" : "4",
    "d" : "integer"
  }, {
    "s" : 27347,
    "po" : 28075,
    "n" : "Matching.Attribute",
    "v" : [ "Ndrg2" ],
    "d" : "list_of_string"
  }, {
    "s" : 27347,
    "po" : 28075,
    "n" : "Matching.Attribute.1",
    "v" : [ "Ndrg2" ],
    "d" : "list_of_string"
  }, {
    "s" : 27347,
    "po" : 28075,
    "n" : "-Direct Regulation (%)",
    "v" : "0.0",
    "d" : "double"
  }, {
    "s" : 27347,
    "po" : 28075,
    "n" : "-Direct Regulation",
    "v" : "0",
    "d" : "integer"
  }, {
    "s" : 27347,
    "po" : 28075,
    "n" : "node_expression_state",
    "v" : "-3.73928",
    "d" : "double"
  }, {
    "s" : 27347,
    "po" : 28075,
    "n" : "+Direct Regulation",
    "v" : "0",
    "d" : "integer"
  }, {
    "s" : 27347,
    "po" : 28075,
    "n" : "time3 (log2)",
    "v" : "-3.73928",
    "d" : "double"
  }, {
    "s" : 27347,
    "po" : 28075,
    "n" : "Specificity",
    "v" : "100.0",
    "d" : "double"
  }, {
    "s" : 27347,
    "po" : 28075,
    "n" : "node_type",
    "v" : "final_node"
  }, {
    "s" : 27347,
    "po" : 28075,
    "n" : "time2 (log2)",
    "v" : "-0.1608",
    "d" : "double"
  }, {
    "s" : 27347,
    "po" : 28075,
    "n" : "first_DE_index",
    "v" : "2",
    "d" : "integer"
  }, {
    "s" : 27347,
    "po" : 28075,
    "n" : "time1 (log2)",
    "v" : "0.0",
    "d" : "double"
  }, {
    "s" : 27347,
    "po" : 28075,
    "n" : "first_DE_name",
    "v" : "time3 (log2)"
  }, {
    "s" : 27347,
    "po" : 28075,
    "n" : "name",
    "v" : "Ndrg2"
  }, {
    "s" : 27347,
    "po" : 28075,
    "n" : "Yield",
    "v" : "0.08340283569641367",
    "d" : "double"
  }, {
    "s" : 27347,
    "po" : 28075,
    "n" : "+Direct Regulation (%)",
    "v" : "0.0",
    "d" : "double"
  }, {
    "s" : 27347,
    "po" : 28075,
    "n" : "selected",
    "v" : "false",
    "d" : "boolean"
  }, {
    "s" : 27347,
    "po" : 28074,
    "n" : "degree.layout",
    "v" : "19",
    "d" : "integer"
  }, {
    "s" : 27347,
    "po" : 28074,
    "n" : "Matching.Attribute",
    "v" : [ "Olfml3" ],
    "d" : "list_of_string"
  }, {
    "s" : 27347,
    "po" : 28074,
    "n" : "Matching.Attribute.1",
    "v" : [ "Olfml3" ],
    "d" : "list_of_string"
  }, {
    "s" : 27347,
    "po" : 28074,
    "n" : "-Direct Regulation (%)",
    "v" : "0.0",
    "d" : "double"
  }, {
    "s" : 27347,
    "po" : 28074,
    "n" : "-Direct Regulation",
    "v" : "0",
    "d" : "integer"
  }, {
    "s" : 27347,
    "po" : 28074,
    "n" : "node_expression_state",
    "v" : "1.92331",
    "d" : "double"
  }, {
    "s" : 27347,
    "po" : 28074,
    "n" : "+Direct Regulation",
    "v" : "0",
    "d" : "integer"
  }, {
    "s" : 27347,
    "po" : 28074,
    "n" : "time3 (log2)",
    "v" : "1.92331",
    "d" : "double"
  }, {
    "s" : 27347,
    "po" : 28074,
    "n" : "Specificity",
    "v" : "100.0",
    "d" : "double"
  }, {
    "s" : 27347,
    "po" : 28074,
    "n" : "node_type",
    "v" : "final_node"
  }, {
    "s" : 27347,
    "po" : 28074,
    "n" : "time2 (log2)",
    "v" : "-0.13488",
    "d" : "double"
  }, {
    "s" : 27347,
    "po" : 28074,
    "n" : "first_DE_index",
    "v" : "2",
    "d" : "integer"
  }, {
    "s" : 27347,
    "po" : 28074,
    "n" : "time1 (log2)",
    "v" : "0.0",
    "d" : "double"
  }, {
    "s" : 27347,
    "po" : 28074,
    "n" : "first_DE_name",
    "v" : "time3 (log2)"
  }, {
    "s" : 27347,
    "po" : 28074,
    "n" : "name",
    "v" : "Olfml3"
  }, {
    "s" : 27347,
    "po" : 28074,
    "n" : "Yield",
    "v" : "0.08340283569641367",
    "d" : "double"
  }, {
    "s" : 27347,
    "po" : 28074,
    "n" : "+Direct Regulation (%)",
    "v" : "0.0",
    "d" : "double"
  }, {
    "s" : 27347,
    "po" : 28074,
    "n" : "selected",
    "v" : "false",
    "d" : "boolean"
  }, {
    "s" : 27347,
    "po" : 28073,
    "n" : "degree.layout",
    "v" : "6",
    "d" : "integer"
  }, {
    "s" : 27347,
    "po" : 28073,
    "n" : "Matching.Attribute",
    "v" : [ "Ephx2" ],
    "d" : "list_of_string"
  }, {
    "s" : 27347,
    "po" : 28073,
    "n" : "Matching.Attribute.1",
    "v" : [ "Ephx2" ],
    "d" : "list_of_string"
  }, {
    "s" : 27347,
    "po" : 28073,
    "n" : "-Direct Regulation (%)",
    "v" : "0.0",
    "d" : "double"
  }, {
    "s" : 27347,
    "po" : 28073,
    "n" : "-Direct Regulation",
    "v" : "0",
    "d" : "integer"
  }, {
    "s" : 27347,
    "po" : 28073,
    "n" : "node_expression_state",
    "v" : "2.59759",
    "d" : "double"
  }, {
    "s" : 27347,
    "po" : 28073,
    "n" : "+Direct Regulation",
    "v" : "0",
    "d" : "integer"
  }, {
    "s" : 27347,
    "po" : 28073,
    "n" : "time3 (log2)",
    "v" : "2.59759",
    "d" : "double"
  }, {
    "s" : 27347,
    "po" : 28073,
    "n" : "Specificity",
    "v" : "100.0",
    "d" : "double"
  }, {
    "s" : 27347,
    "po" : 28073,
    "n" : "node_type",
    "v" : "final_node"
  }, {
    "s" : 27347,
    "po" : 28073,
    "n" : "time2 (log2)",
    "v" : "0.52462",
    "d" : "double"
  }, {
    "s" : 27347,
    "po" : 28073,
    "n" : "first_DE_index",
    "v" : "2",
    "d" : "integer"
  }, {
    "s" : 27347,
    "po" : 28073,
    "n" : "time1 (log2)",
    "v" : "0.0",
    "d" : "double"
  }, {
    "s" : 27347,
    "po" : 28073,
    "n" : "first_DE_name",
    "v" : "time3 (log2)"
  }, {
    "s" : 27347,
    "po" : 28073,
    "n" : "name",
    "v" : "Ephx2"
  }, {
    "s" : 27347,
    "po" : 28073,
    "n" : "Yield",
    "v" : "0.08340283569641367",
    "d" : "double"
  }, {
    "s" : 27347,
    "po" : 28073,
    "n" : "+Direct Regulation (%)",
    "v" : "0.0",
    "d" : "double"
  }, {
    "s" : 27347,
    "po" : 28073,
    "n" : "selected",
    "v" : "false",
    "d" : "boolean"
  }, {
    "s" : 27347,
    "po" : 28072,
    "n" : "degree.layout",
    "v" : "2",
    "d" : "integer"
  }, {
    "s" : 27347,
    "po" : 28072,
    "n" : "Matching.Attribute",
    "v" : [ "Efhd1" ],
    "d" : "list_of_string"
  }, {
    "s" : 27347,
    "po" : 28072,
    "n" : "Matching.Attribute.1",
    "v" : [ "Efhd1" ],
    "d" : "list_of_string"
  }, {
    "s" : 27347,
    "po" : 28072,
    "n" : "-Direct Regulation (%)",
    "v" : "0.0",
    "d" : "double"
  }, {
    "s" : 27347,
    "po" : 28072,
    "n" : "-Direct Regulation",
    "v" : "0",
    "d" : "integer"
  }, {
    "s" : 27347,
    "po" : 28072,
    "n" : "node_expression_state",
    "v" : "-4.27387",
    "d" : "double"
  }, {
    "s" : 27347,
    "po" : 28072,
    "n" : "+Direct Regulation",
    "v" : "0",
    "d" : "integer"
  }, {
    "s" : 27347,
    "po" : 28072,
    "n" : "time3 (log2)",
    "v" : "-4.27387",
    "d" : "double"
  }, {
    "s" : 27347,
    "po" : 28072,
    "n" : "Specificity",
    "v" : "100.0",
    "d" : "double"
  }, {
    "s" : 27347,
    "po" : 28072,
    "n" : "node_type",
    "v" : "final_node"
  }, {
    "s" : 27347,
    "po" : 28072,
    "n" : "time2 (log2)",
    "v" : "-0.34748",
    "d" : "double"
  }, {
    "s" : 27347,
    "po" : 28072,
    "n" : "first_DE_index",
    "v" : "2",
    "d" : "integer"
  }, {
    "s" : 27347,
    "po" : 28072,
    "n" : "time1 (log2)",
    "v" : "0.0",
    "d" : "double"
  }, {
    "s" : 27347,
    "po" : 28072,
    "n" : "first_DE_name",
    "v" : "time3 (log2)"
  }, {
    "s" : 27347,
    "po" : 28072,
    "n" : "name",
    "v" : "Efhd1"
  }, {
    "s" : 27347,
    "po" : 28072,
    "n" : "Yield",
    "v" : "0.08340283569641367",
    "d" : "double"
  }, {
    "s" : 27347,
    "po" : 28072,
    "n" : "+Direct Regulation (%)",
    "v" : "0.0",
    "d" : "double"
  }, {
    "s" : 27347,
    "po" : 28072,
    "n" : "selected",
    "v" : "false",
    "d" : "boolean"
  }, {
    "s" : 27347,
    "po" : 28071,
    "n" : "degree.layout",
    "v" : "3",
    "d" : "integer"
  }, {
    "s" : 27347,
    "po" : 28071,
    "n" : "Matching.Attribute",
    "v" : [ "Tmem229b" ],
    "d" : "list_of_string"
  }, {
    "s" : 27347,
    "po" : 28071,
    "n" : "Matching.Attribute.1",
    "v" : [ "Tmem229b" ],
    "d" : "list_of_string"
  }, {
    "s" : 27347,
    "po" : 28071,
    "n" : "-Direct Regulation (%)",
    "v" : "0.0",
    "d" : "double"
  }, {
    "s" : 27347,
    "po" : 28071,
    "n" : "-Direct Regulation",
    "v" : "0",
    "d" : "integer"
  }, {
    "s" : 27347,
    "po" : 28071,
    "n" : "node_expression_state",
    "v" : "1.11631",
    "d" : "double"
  }, {
    "s" : 27347,
    "po" : 28071,
    "n" : "+Direct Regulation",
    "v" : "0",
    "d" : "integer"
  }, {
    "s" : 27347,
    "po" : 28071,
    "n" : "time3 (log2)",
    "v" : "1.11631",
    "d" : "double"
  }, {
    "s" : 27347,
    "po" : 28071,
    "n" : "Specificity",
    "v" : "100.0",
    "d" : "double"
  }, {
    "s" : 27347,
    "po" : 28071,
    "n" : "node_type",
    "v" : "final_node"
  }, {
    "s" : 27347,
    "po" : 28071,
    "n" : "time2 (log2)",
    "v" : "0.79878",
    "d" : "double"
  }, {
    "s" : 27347,
    "po" : 28071,
    "n" : "first_DE_index",
    "v" : "2",
    "d" : "integer"
  }, {
    "s" : 27347,
    "po" : 28071,
    "n" : "time1 (log2)",
    "v" : "0.0",
    "d" : "double"
  }, {
    "s" : 27347,
    "po" : 28071,
    "n" : "first_DE_name",
    "v" : "time3 (log2)"
  }, {
    "s" : 27347,
    "po" : 28071,
    "n" : "name",
    "v" : "Tmem229b"
  }, {
    "s" : 27347,
    "po" : 28071,
    "n" : "Yield",
    "v" : "0.08340283569641367",
    "d" : "double"
  }, {
    "s" : 27347,
    "po" : 28071,
    "n" : "+Direct Regulation (%)",
    "v" : "0.0",
    "d" : "double"
  }, {
    "s" : 27347,
    "po" : 28071,
    "n" : "selected",
    "v" : "false",
    "d" : "boolean"
  }, {
    "s" : 27347,
    "po" : 28070,
    "n" : "degree.layout",
    "v" : "6",
    "d" : "integer"
  }, {
    "s" : 27347,
    "po" : 28070,
    "n" : "Matching.Attribute",
    "v" : [ "Flnc" ],
    "d" : "list_of_string"
  }, {
    "s" : 27347,
    "po" : 28070,
    "n" : "Matching.Attribute.1",
    "v" : [ "Flnc" ],
    "d" : "list_of_string"
  }, {
    "s" : 27347,
    "po" : 28070,
    "n" : "-Direct Regulation (%)",
    "v" : "0.0",
    "d" : "double"
  }, {
    "s" : 27347,
    "po" : 28070,
    "n" : "-Direct Regulation",
    "v" : "0",
    "d" : "integer"
  }, {
    "s" : 27347,
    "po" : 28070,
    "n" : "node_expression_state",
    "v" : "-1.29671",
    "d" : "double"
  }, {
    "s" : 27347,
    "po" : 28070,
    "n" : "+Direct Regulation",
    "v" : "0",
    "d" : "integer"
  }, {
    "s" : 27347,
    "po" : 28070,
    "n" : "time3 (log2)",
    "v" : "-1.29671",
    "d" : "double"
  }, {
    "s" : 27347,
    "po" : 28070,
    "n" : "Specificity",
    "v" : "100.0",
    "d" : "double"
  }, {
    "s" : 27347,
    "po" : 28070,
    "n" : "node_type",
    "v" : "final_node"
  }, {
    "s" : 27347,
    "po" : 28070,
    "n" : "time2 (log2)",
    "v" : "-0.1091",
    "d" : "double"
  }, {
    "s" : 27347,
    "po" : 28070,
    "n" : "first_DE_index",
    "v" : "2",
    "d" : "integer"
  }, {
    "s" : 27347,
    "po" : 28070,
    "n" : "time1 (log2)",
    "v" : "0.0",
    "d" : "double"
  }, {
    "s" : 27347,
    "po" : 28070,
    "n" : "first_DE_name",
    "v" : "time3 (log2)"
  }, {
    "s" : 27347,
    "po" : 28070,
    "n" : "name",
    "v" : "Flnc"
  }, {
    "s" : 27347,
    "po" : 28070,
    "n" : "Yield",
    "v" : "0.08340283569641367",
    "d" : "double"
  }, {
    "s" : 27347,
    "po" : 28070,
    "n" : "+Direct Regulation (%)",
    "v" : "0.0",
    "d" : "double"
  }, {
    "s" : 27347,
    "po" : 28070,
    "n" : "selected",
    "v" : "false",
    "d" : "boolean"
  }, {
    "s" : 27347,
    "po" : 28069,
    "n" : "degree.layout",
    "v" : "12",
    "d" : "integer"
  }, {
    "s" : 27347,
    "po" : 28069,
    "n" : "Matching.Attribute",
    "v" : [ "Fgfrl1" ],
    "d" : "list_of_string"
  }, {
    "s" : 27347,
    "po" : 28069,
    "n" : "Matching.Attribute.1",
    "v" : [ "Fgfrl1" ],
    "d" : "list_of_string"
  }, {
    "s" : 27347,
    "po" : 28069,
    "n" : "-Direct Regulation (%)",
    "v" : "0.0",
    "d" : "double"
  }, {
    "s" : 27347,
    "po" : 28069,
    "n" : "-Direct Regulation",
    "v" : "0",
    "d" : "integer"
  }, {
    "s" : 27347,
    "po" : 28069,
    "n" : "node_expression_state",
    "v" : "1.10561",
    "d" : "double"
  }, {
    "s" : 27347,
    "po" : 28069,
    "n" : "+Direct Regulation",
    "v" : "0",
    "d" : "integer"
  }, {
    "s" : 27347,
    "po" : 28069,
    "n" : "time3 (log2)",
    "v" : "1.10561",
    "d" : "double"
  }, {
    "s" : 27347,
    "po" : 28069,
    "n" : "Specificity",
    "v" : "100.0",
    "d" : "double"
  }, {
    "s" : 27347,
    "po" : 28069,
    "n" : "node_type",
    "v" : "final_node"
  }, {
    "s" : 27347,
    "po" : 28069,
    "n" : "time2 (log2)",
    "v" : "-0.19975",
    "d" : "double"
  }, {
    "s" : 27347,
    "po" : 28069,
    "n" : "first_DE_index",
    "v" : "2",
    "d" : "integer"
  }, {
    "s" : 27347,
    "po" : 28069,
    "n" : "time1 (log2)",
    "v" : "0.0",
    "d" : "double"
  }, {
    "s" : 27347,
    "po" : 28069,
    "n" : "first_DE_name",
    "v" : "time3 (log2)"
  }, {
    "s" : 27347,
    "po" : 28069,
    "n" : "name",
    "v" : "Fgfrl1"
  }, {
    "s" : 27347,
    "po" : 28069,
    "n" : "Yield",
    "v" : "0.08340283569641367",
    "d" : "double"
  }, {
    "s" : 27347,
    "po" : 28069,
    "n" : "+Direct Regulation (%)",
    "v" : "0.0",
    "d" : "double"
  }, {
    "s" : 27347,
    "po" : 28069,
    "n" : "selected",
    "v" : "false",
    "d" : "boolean"
  }, {
    "s" : 27347,
    "po" : 28068,
    "n" : "degree.layout",
    "v" : "3",
    "d" : "integer"
  }, {
    "s" : 27347,
    "po" : 28068,
    "n" : "Matching.Attribute",
    "v" : [ "Sema6d" ],
    "d" : "list_of_string"
  }, {
    "s" : 27347,
    "po" : 28068,
    "n" : "Matching.Attribute.1",
    "v" : [ "Sema6d" ],
    "d" : "list_of_string"
  }, {
    "s" : 27347,
    "po" : 28068,
    "n" : "-Direct Regulation (%)",
    "v" : "0.0",
    "d" : "double"
  }, {
    "s" : 27347,
    "po" : 28068,
    "n" : "-Direct Regulation",
    "v" : "0",
    "d" : "integer"
  }, {
    "s" : 27347,
    "po" : 28068,
    "n" : "node_expression_state",
    "v" : "2.41421",
    "d" : "double"
  }, {
    "s" : 27347,
    "po" : 28068,
    "n" : "+Direct Regulation",
    "v" : "0",
    "d" : "integer"
  }, {
    "s" : 27347,
    "po" : 28068,
    "n" : "time3 (log2)",
    "v" : "2.41421",
    "d" : "double"
  }, {
    "s" : 27347,
    "po" : 28068,
    "n" : "Specificity",
    "v" : "100.0",
    "d" : "double"
  }, {
    "s" : 27347,
    "po" : 28068,
    "n" : "node_type",
    "v" : "final_node"
  }, {
    "s" : 27347,
    "po" : 28068,
    "n" : "time2 (log2)",
    "v" : "0.3747",
    "d" : "double"
  }, {
    "s" : 27347,
    "po" : 28068,
    "n" : "first_DE_index",
    "v" : "2",
    "d" : "integer"
  }, {
    "s" : 27347,
    "po" : 28068,
    "n" : "time1 (log2)",
    "v" : "0.0",
    "d" : "double"
  }, {
    "s" : 27347,
    "po" : 28068,
    "n" : "first_DE_name",
    "v" : "time3 (log2)"
  }, {
    "s" : 27347,
    "po" : 28068,
    "n" : "name",
    "v" : "Sema6d"
  }, {
    "s" : 27347,
    "po" : 28068,
    "n" : "Yield",
    "v" : "0.08340283569641367",
    "d" : "double"
  }, {
    "s" : 27347,
    "po" : 28068,
    "n" : "+Direct Regulation (%)",
    "v" : "0.0",
    "d" : "double"
  }, {
    "s" : 27347,
    "po" : 28068,
    "n" : "selected",
    "v" : "false",
    "d" : "boolean"
  }, {
    "s" : 27347,
    "po" : 28067,
    "n" : "degree.layout",
    "v" : "3",
    "d" : "integer"
  }, {
    "s" : 27347,
    "po" : 28067,
    "n" : "Matching.Attribute",
    "v" : [ "Hmox1" ],
    "d" : "list_of_string"
  }, {
    "s" : 27347,
    "po" : 28067,
    "n" : "Matching.Attribute.1",
    "v" : [ "Hmox1" ],
    "d" : "list_of_string"
  }, {
    "s" : 27347,
    "po" : 28067,
    "n" : "-Direct Regulation (%)",
    "v" : "0.0",
    "d" : "double"
  }, {
    "s" : 27347,
    "po" : 28067,
    "n" : "-Direct Regulation",
    "v" : "0",
    "d" : "integer"
  }, {
    "s" : 27347,
    "po" : 28067,
    "n" : "node_expression_state",
    "v" : "-2.29423",
    "d" : "double"
  }, {
    "s" : 27347,
    "po" : 28067,
    "n" : "+Direct Regulation",
    "v" : "0",
    "d" : "integer"
  }, {
    "s" : 27347,
    "po" : 28067,
    "n" : "time3 (log2)",
    "v" : "-2.29423",
    "d" : "double"
  }, {
    "s" : 27347,
    "po" : 28067,
    "n" : "Specificity",
    "v" : "100.0",
    "d" : "double"
  }, {
    "s" : 27347,
    "po" : 28067,
    "n" : "node_type",
    "v" : "final_node"
  }, {
    "s" : 27347,
    "po" : 28067,
    "n" : "time2 (log2)",
    "v" : "0.156",
    "d" : "double"
  }, {
    "s" : 27347,
    "po" : 28067,
    "n" : "first_DE_index",
    "v" : "2",
    "d" : "integer"
  }, {
    "s" : 27347,
    "po" : 28067,
    "n" : "time1 (log2)",
    "v" : "0.0",
    "d" : "double"
  }, {
    "s" : 27347,
    "po" : 28067,
    "n" : "first_DE_name",
    "v" : "time3 (log2)"
  }, {
    "s" : 27347,
    "po" : 28067,
    "n" : "name",
    "v" : "Hmox1"
  }, {
    "s" : 27347,
    "po" : 28067,
    "n" : "Yield",
    "v" : "0.08340283569641367",
    "d" : "double"
  }, {
    "s" : 27347,
    "po" : 28067,
    "n" : "+Direct Regulation (%)",
    "v" : "0.0",
    "d" : "double"
  }, {
    "s" : 27347,
    "po" : 28067,
    "n" : "selected",
    "v" : "false",
    "d" : "boolean"
  }, {
    "s" : 27347,
    "po" : 28066,
    "n" : "degree.layout",
    "v" : "3",
    "d" : "integer"
  }, {
    "s" : 27347,
    "po" : 28066,
    "n" : "Matching.Attribute",
    "v" : [ "Cdh1" ],
    "d" : "list_of_string"
  }, {
    "s" : 27347,
    "po" : 28066,
    "n" : "Matching.Attribute.1",
    "v" : [ "Cdh1" ],
    "d" : "list_of_string"
  }, {
    "s" : 27347,
    "po" : 28066,
    "n" : "-Direct Regulation (%)",
    "v" : "0.0",
    "d" : "double"
  }, {
    "s" : 27347,
    "po" : 28066,
    "n" : "-Direct Regulation",
    "v" : "0",
    "d" : "integer"
  }, {
    "s" : 27347,
    "po" : 28066,
    "n" : "node_expression_state",
    "v" : "-1.382",
    "d" : "double"
  }, {
    "s" : 27347,
    "po" : 28066,
    "n" : "+Direct Regulation",
    "v" : "0",
    "d" : "integer"
  }, {
    "s" : 27347,
    "po" : 28066,
    "n" : "time3 (log2)",
    "v" : "-1.382",
    "d" : "double"
  }, {
    "s" : 27347,
    "po" : 28066,
    "n" : "Specificity",
    "v" : "100.0",
    "d" : "double"
  }, {
    "s" : 27347,
    "po" : 28066,
    "n" : "node_type",
    "v" : "final_node"
  }, {
    "s" : 27347,
    "po" : 28066,
    "n" : "time2 (log2)",
    "v" : "0.1077",
    "d" : "double"
  }, {
    "s" : 27347,
    "po" : 28066,
    "n" : "first_DE_index",
    "v" : "2",
    "d" : "integer"
  }, {
    "s" : 27347,
    "po" : 28066,
    "n" : "time1 (log2)",
    "v" : "0.0",
    "d" : "double"
  }, {
    "s" : 27347,
    "po" : 28066,
    "n" : "first_DE_name",
    "v" : "time3 (log2)"
  }, {
    "s" : 27347,
    "po" : 28066,
    "n" : "name",
    "v" : "Cdh1"
  }, {
    "s" : 27347,
    "po" : 28066,
    "n" : "Yield",
    "v" : "0.08340283569641367",
    "d" : "double"
  }, {
    "s" : 27347,
    "po" : 28066,
    "n" : "+Direct Regulation (%)",
    "v" : "0.0",
    "d" : "double"
  }, {
    "s" : 27347,
    "po" : 28066,
    "n" : "selected",
    "v" : "false",
    "d" : "boolean"
  }, {
    "s" : 27347,
    "po" : 28065,
    "n" : "degree.layout",
    "v" : "9",
    "d" : "integer"
  }, {
    "s" : 27347,
    "po" : 28065,
    "n" : "Matching.Attribute",
    "v" : [ "Crabp1" ],
    "d" : "list_of_string"
  }, {
    "s" : 27347,
    "po" : 28065,
    "n" : "Matching.Attribute.1",
    "v" : [ "Crabp1" ],
    "d" : "list_of_string"
  }, {
    "s" : 27347,
    "po" : 28065,
    "n" : "-Direct Regulation (%)",
    "v" : "0.0",
    "d" : "double"
  }, {
    "s" : 27347,
    "po" : 28065,
    "n" : "-Direct Regulation",
    "v" : "0",
    "d" : "integer"
  }, {
    "s" : 27347,
    "po" : 28065,
    "n" : "node_expression_state",
    "v" : "3.26535",
    "d" : "double"
  }, {
    "s" : 27347,
    "po" : 28065,
    "n" : "+Direct Regulation",
    "v" : "0",
    "d" : "integer"
  }, {
    "s" : 27347,
    "po" : 28065,
    "n" : "time3 (log2)",
    "v" : "3.26535",
    "d" : "double"
  }, {
    "s" : 27347,
    "po" : 28065,
    "n" : "Specificity",
    "v" : "100.0",
    "d" : "double"
  }, {
    "s" : 27347,
    "po" : 28065,
    "n" : "node_type",
    "v" : "final_node"
  }, {
    "s" : 27347,
    "po" : 28065,
    "n" : "time2 (log2)",
    "v" : "-0.10131",
    "d" : "double"
  }, {
    "s" : 27347,
    "po" : 28065,
    "n" : "first_DE_index",
    "v" : "2",
    "d" : "integer"
  }, {
    "s" : 27347,
    "po" : 28065,
    "n" : "time1 (log2)",
    "v" : "0.0",
    "d" : "double"
  }, {
    "s" : 27347,
    "po" : 28065,
    "n" : "first_DE_name",
    "v" : "time3 (log2)"
  }, {
    "s" : 27347,
    "po" : 28065,
    "n" : "name",
    "v" : "Crabp1"
  }, {
    "s" : 27347,
    "po" : 28065,
    "n" : "Yield",
    "v" : "0.08340283569641367",
    "d" : "double"
  }, {
    "s" : 27347,
    "po" : 28065,
    "n" : "+Direct Regulation (%)",
    "v" : "0.0",
    "d" : "double"
  }, {
    "s" : 27347,
    "po" : 28065,
    "n" : "selected",
    "v" : "false",
    "d" : "boolean"
  }, {
    "s" : 27347,
    "po" : 28064,
    "n" : "degree.layout",
    "v" : "1",
    "d" : "integer"
  }, {
    "s" : 27347,
    "po" : 28064,
    "n" : "Matching.Attribute",
    "v" : [ "1700008I05Rik" ],
    "d" : "list_of_string"
  }, {
    "s" : 27347,
    "po" : 28064,
    "n" : "Matching.Attribute.1",
    "v" : [ "1700008I05Rik" ],
    "d" : "list_of_string"
  }, {
    "s" : 27347,
    "po" : 28064,
    "n" : "-Direct Regulation (%)",
    "v" : "0.0",
    "d" : "double"
  }, {
    "s" : 27347,
    "po" : 28064,
    "n" : "-Direct Regulation",
    "v" : "0",
    "d" : "integer"
  }, {
    "s" : 27347,
    "po" : 28064,
    "n" : "node_expression_state",
    "v" : "-1.12234",
    "d" : "double"
  }, {
    "s" : 27347,
    "po" : 28064,
    "n" : "+Direct Regulation",
    "v" : "0",
    "d" : "integer"
  }, {
    "s" : 27347,
    "po" : 28064,
    "n" : "time3 (log2)",
    "v" : "-1.12234",
    "d" : "double"
  }, {
    "s" : 27347,
    "po" : 28064,
    "n" : "Specificity",
    "v" : "100.0",
    "d" : "double"
  }, {
    "s" : 27347,
    "po" : 28064,
    "n" : "node_type",
    "v" : "final_node"
  }, {
    "s" : 27347,
    "po" : 28064,
    "n" : "time2 (log2)",
    "v" : "-0.16778",
    "d" : "double"
  }, {
    "s" : 27347,
    "po" : 28064,
    "n" : "first_DE_index",
    "v" : "2",
    "d" : "integer"
  }, {
    "s" : 27347,
    "po" : 28064,
    "n" : "time1 (log2)",
    "v" : "0.0",
    "d" : "double"
  }, {
    "s" : 27347,
    "po" : 28064,
    "n" : "first_DE_name",
    "v" : "time3 (log2)"
  }, {
    "s" : 27347,
    "po" : 28064,
    "n" : "name",
    "v" : "1700008I05Rik"
  }, {
    "s" : 27347,
    "po" : 28064,
    "n" : "Yield",
    "v" : "0.08340283569641367",
    "d" : "double"
  }, {
    "s" : 27347,
    "po" : 28064,
    "n" : "+Direct Regulation (%)",
    "v" : "0.0",
    "d" : "double"
  }, {
    "s" : 27347,
    "po" : 28064,
    "n" : "selected",
    "v" : "false",
    "d" : "boolean"
  }, {
    "s" : 27347,
    "po" : 28063,
    "n" : "degree.layout",
    "v" : "10",
    "d" : "integer"
  }, {
    "s" : 27347,
    "po" : 28063,
    "n" : "Matching.Attribute",
    "v" : [ "Zadh2" ],
    "d" : "list_of_string"
  }, {
    "s" : 27347,
    "po" : 28063,
    "n" : "Matching.Attribute.1",
    "v" : [ "Zadh2" ],
    "d" : "list_of_string"
  }, {
    "s" : 27347,
    "po" : 28063,
    "n" : "-Direct Regulation (%)",
    "v" : "0.0",
    "d" : "double"
  }, {
    "s" : 27347,
    "po" : 28063,
    "n" : "-Direct Regulation",
    "v" : "0",
    "d" : "integer"
  }, {
    "s" : 27347,
    "po" : 28063,
    "n" : "node_expression_state",
    "v" : "2.59809",
    "d" : "double"
  }, {
    "s" : 27347,
    "po" : 28063,
    "n" : "+Direct Regulation",
    "v" : "0",
    "d" : "integer"
  }, {
    "s" : 27347,
    "po" : 28063,
    "n" : "time3 (log2)",
    "v" : "2.59809",
    "d" : "double"
  }, {
    "s" : 27347,
    "po" : 28063,
    "n" : "Specificity",
    "v" : "100.0",
    "d" : "double"
  }, {
    "s" : 27347,
    "po" : 28063,
    "n" : "node_type",
    "v" : "final_node"
  }, {
    "s" : 27347,
    "po" : 28063,
    "n" : "time2 (log2)",
    "v" : "0.91637",
    "d" : "double"
  }, {
    "s" : 27347,
    "po" : 28063,
    "n" : "first_DE_index",
    "v" : "2",
    "d" : "integer"
  }, {
    "s" : 27347,
    "po" : 28063,
    "n" : "time1 (log2)",
    "v" : "0.0",
    "d" : "double"
  }, {
    "s" : 27347,
    "po" : 28063,
    "n" : "first_DE_name",
    "v" : "time3 (log2)"
  }, {
    "s" : 27347,
    "po" : 28063,
    "n" : "name",
    "v" : "Zadh2"
  }, {
    "s" : 27347,
    "po" : 28063,
    "n" : "Yield",
    "v" : "0.08340283569641367",
    "d" : "double"
  }, {
    "s" : 27347,
    "po" : 28063,
    "n" : "+Direct Regulation (%)",
    "v" : "0.0",
    "d" : "double"
  }, {
    "s" : 27347,
    "po" : 28063,
    "n" : "selected",
    "v" : "false",
    "d" : "boolean"
  }, {
    "s" : 27347,
    "po" : 28062,
    "n" : "degree.layout",
    "v" : "3",
    "d" : "integer"
  }, {
    "s" : 27347,
    "po" : 28062,
    "n" : "Matching.Attribute",
    "v" : [ "Gulo" ],
    "d" : "list_of_string"
  }, {
    "s" : 27347,
    "po" : 28062,
    "n" : "Matching.Attribute.1",
    "v" : [ "Gulo" ],
    "d" : "list_of_string"
  }, {
    "s" : 27347,
    "po" : 28062,
    "n" : "-Direct Regulation (%)",
    "v" : "0.0",
    "d" : "double"
  }, {
    "s" : 27347,
    "po" : 28062,
    "n" : "-Direct Regulation",
    "v" : "0",
    "d" : "integer"
  }, {
    "s" : 27347,
    "po" : 28062,
    "n" : "node_expression_state",
    "v" : "-1.54307",
    "d" : "double"
  }, {
    "s" : 27347,
    "po" : 28062,
    "n" : "+Direct Regulation",
    "v" : "0",
    "d" : "integer"
  }, {
    "s" : 27347,
    "po" : 28062,
    "n" : "time3 (log2)",
    "v" : "-1.54307",
    "d" : "double"
  }, {
    "s" : 27347,
    "po" : 28062,
    "n" : "Specificity",
    "v" : "100.0",
    "d" : "double"
  }, {
    "s" : 27347,
    "po" : 28062,
    "n" : "node_type",
    "v" : "final_node"
  }, {
    "s" : 27347,
    "po" : 28062,
    "n" : "time2 (log2)",
    "v" : "0.21887",
    "d" : "double"
  }, {
    "s" : 27347,
    "po" : 28062,
    "n" : "first_DE_index",
    "v" : "2",
    "d" : "integer"
  }, {
    "s" : 27347,
    "po" : 28062,
    "n" : "time1 (log2)",
    "v" : "0.0",
    "d" : "double"
  }, {
    "s" : 27347,
    "po" : 28062,
    "n" : "first_DE_name",
    "v" : "time3 (log2)"
  }, {
    "s" : 27347,
    "po" : 28062,
    "n" : "name",
    "v" : "Gulo"
  }, {
    "s" : 27347,
    "po" : 28062,
    "n" : "Yield",
    "v" : "0.08340283569641367",
    "d" : "double"
  }, {
    "s" : 27347,
    "po" : 28062,
    "n" : "+Direct Regulation (%)",
    "v" : "0.0",
    "d" : "double"
  }, {
    "s" : 27347,
    "po" : 28062,
    "n" : "selected",
    "v" : "false",
    "d" : "boolean"
  }, {
    "s" : 27347,
    "po" : 28061,
    "n" : "degree.layout",
    "v" : "1",
    "d" : "integer"
  }, {
    "s" : 27347,
    "po" : 28061,
    "n" : "Matching.Attribute",
    "v" : [ "Cmbl" ],
    "d" : "list_of_string"
  }, {
    "s" : 27347,
    "po" : 28061,
    "n" : "Matching.Attribute.1",
    "v" : [ "Cmbl" ],
    "d" : "list_of_string"
  }, {
    "s" : 27347,
    "po" : 28061,
    "n" : "-Direct Regulation (%)",
    "v" : "0.0",
    "d" : "double"
  }, {
    "s" : 27347,
    "po" : 28061,
    "n" : "-Direct Regulation",
    "v" : "0",
    "d" : "integer"
  }, {
    "s" : 27347,
    "po" : 28061,
    "n" : "node_expression_state",
    "v" : "1.4267",
    "d" : "double"
  }, {
    "s" : 27347,
    "po" : 28061,
    "n" : "+Direct Regulation",
    "v" : "0",
    "d" : "integer"
  }, {
    "s" : 27347,
    "po" : 28061,
    "n" : "time3 (log2)",
    "v" : "1.4267",
    "d" : "double"
  }, {
    "s" : 27347,
    "po" : 28061,
    "n" : "Specificity",
    "v" : "100.0",
    "d" : "double"
  }, {
    "s" : 27347,
    "po" : 28061,
    "n" : "node_type",
    "v" : "final_node"
  }, {
    "s" : 27347,
    "po" : 28061,
    "n" : "time2 (log2)",
    "v" : "0.37702",
    "d" : "double"
  }, {
    "s" : 27347,
    "po" : 28061,
    "n" : "first_DE_index",
    "v" : "2",
    "d" : "integer"
  }, {
    "s" : 27347,
    "po" : 28061,
    "n" : "time1 (log2)",
    "v" : "0.0",
    "d" : "double"
  }, {
    "s" : 27347,
    "po" : 28061,
    "n" : "first_DE_name",
    "v" : "time3 (log2)"
  }, {
    "s" : 27347,
    "po" : 28061,
    "n" : "name",
    "v" : "Cmbl"
  }, {
    "s" : 27347,
    "po" : 28061,
    "n" : "Yield",
    "v" : "0.08340283569641367",
    "d" : "double"
  }, {
    "s" : 27347,
    "po" : 28061,
    "n" : "+Direct Regulation (%)",
    "v" : "0.0",
    "d" : "double"
  }, {
    "s" : 27347,
    "po" : 28061,
    "n" : "selected",
    "v" : "false",
    "d" : "boolean"
  }, {
    "s" : 27347,
    "po" : 28060,
    "n" : "degree.layout",
    "v" : "18",
    "d" : "integer"
  }, {
    "s" : 27347,
    "po" : 28060,
    "n" : "Matching.Attribute",
    "v" : [ "Tdgf1" ],
    "d" : "list_of_string"
  }, {
    "s" : 27347,
    "po" : 28060,
    "n" : "Matching.Attribute.1",
    "v" : [ "Tdgf1" ],
    "d" : "list_of_string"
  }, {
    "s" : 27347,
    "po" : 28060,
    "n" : "-Direct Regulation (%)",
    "v" : "0.0",
    "d" : "double"
  }, {
    "s" : 27347,
    "po" : 28060,
    "n" : "-Direct Regulation",
    "v" : "0",
    "d" : "integer"
  }, {
    "s" : 27347,
    "po" : 28060,
    "n" : "node_expression_state",
    "v" : "-6.53514",
    "d" : "double"
  }, {
    "s" : 27347,
    "po" : 28060,
    "n" : "+Direct Regulation",
    "v" : "0",
    "d" : "integer"
  }, {
    "s" : 27347,
    "po" : 28060,
    "n" : "time3 (log2)",
    "v" : "-6.53514",
    "d" : "double"
  }, {
    "s" : 27347,
    "po" : 28060,
    "n" : "Specificity",
    "v" : "100.0",
    "d" : "double"
  }, {
    "s" : 27347,
    "po" : 28060,
    "n" : "node_type",
    "v" : "final_node"
  }, {
    "s" : 27347,
    "po" : 28060,
    "n" : "time2 (log2)",
    "v" : "2.0E-4",
    "d" : "double"
  }, {
    "s" : 27347,
    "po" : 28060,
    "n" : "first_DE_index",
    "v" : "2",
    "d" : "integer"
  }, {
    "s" : 27347,
    "po" : 28060,
    "n" : "time1 (log2)",
    "v" : "0.0",
    "d" : "double"
  }, {
    "s" : 27347,
    "po" : 28060,
    "n" : "first_DE_name",
    "v" : "time3 (log2)"
  }, {
    "s" : 27347,
    "po" : 28060,
    "n" : "name",
    "v" : "Tdgf1"
  }, {
    "s" : 27347,
    "po" : 28060,
    "n" : "Yield",
    "v" : "0.08340283569641367",
    "d" : "double"
  }, {
    "s" : 27347,
    "po" : 28060,
    "n" : "+Direct Regulation (%)",
    "v" : "0.0",
    "d" : "double"
  }, {
    "s" : 27347,
    "po" : 28060,
    "n" : "selected",
    "v" : "false",
    "d" : "boolean"
  }, {
    "s" : 27347,
    "po" : 28059,
    "n" : "degree.layout",
    "v" : "2",
    "d" : "integer"
  }, {
    "s" : 27347,
    "po" : 28059,
    "n" : "Matching.Attribute",
    "v" : [ "Apobec1" ],
    "d" : "list_of_string"
  }, {
    "s" : 27347,
    "po" : 28059,
    "n" : "Matching.Attribute.1",
    "v" : [ "Apobec1" ],
    "d" : "list_of_string"
  }, {
    "s" : 27347,
    "po" : 28059,
    "n" : "-Direct Regulation (%)",
    "v" : "0.0",
    "d" : "double"
  }, {
    "s" : 27347,
    "po" : 28059,
    "n" : "-Direct Regulation",
    "v" : "0",
    "d" : "integer"
  }, {
    "s" : 27347,
    "po" : 28059,
    "n" : "node_expression_state",
    "v" : "-2.92837",
    "d" : "double"
  }, {
    "s" : 27347,
    "po" : 28059,
    "n" : "+Direct Regulation",
    "v" : "0",
    "d" : "integer"
  }, {
    "s" : 27347,
    "po" : 28059,
    "n" : "time3 (log2)",
    "v" : "-2.92837",
    "d" : "double"
  }, {
    "s" : 27347,
    "po" : 28059,
    "n" : "Specificity",
    "v" : "100.0",
    "d" : "double"
  }, {
    "s" : 27347,
    "po" : 28059,
    "n" : "node_type",
    "v" : "final_node"
  }, {
    "s" : 27347,
    "po" : 28059,
    "n" : "time2 (log2)",
    "v" : "-0.14438",
    "d" : "double"
  }, {
    "s" : 27347,
    "po" : 28059,
    "n" : "first_DE_index",
    "v" : "2",
    "d" : "integer"
  }, {
    "s" : 27347,
    "po" : 28059,
    "n" : "time1 (log2)",
    "v" : "0.0",
    "d" : "double"
  }, {
    "s" : 27347,
    "po" : 28059,
    "n" : "first_DE_name",
    "v" : "time3 (log2)"
  }, {
    "s" : 27347,
    "po" : 28059,
    "n" : "name",
    "v" : "Apobec1"
  }, {
    "s" : 27347,
    "po" : 28059,
    "n" : "Yield",
    "v" : "0.08340283569641367",
    "d" : "double"
  }, {
    "s" : 27347,
    "po" : 28059,
    "n" : "+Direct Regulation (%)",
    "v" : "0.0",
    "d" : "double"
  }, {
    "s" : 27347,
    "po" : 28059,
    "n" : "selected",
    "v" : "false",
    "d" : "boolean"
  }, {
    "s" : 27347,
    "po" : 28058,
    "n" : "degree.layout",
    "v" : "1",
    "d" : "integer"
  }, {
    "s" : 27347,
    "po" : 28058,
    "n" : "Matching.Attribute",
    "v" : [ "Chac1" ],
    "d" : "list_of_string"
  }, {
    "s" : 27347,
    "po" : 28058,
    "n" : "Matching.Attribute.1",
    "v" : [ "Chac1" ],
    "d" : "list_of_string"
  }, {
    "s" : 27347,
    "po" : 28058,
    "n" : "-Direct Regulation (%)",
    "v" : "0.0",
    "d" : "double"
  }, {
    "s" : 27347,
    "po" : 28058,
    "n" : "-Direct Regulation",
    "v" : "0",
    "d" : "integer"
  }, {
    "s" : 27347,
    "po" : 28058,
    "n" : "node_expression_state",
    "v" : "-1.33728",
    "d" : "double"
  }, {
    "s" : 27347,
    "po" : 28058,
    "n" : "+Direct Regulation",
    "v" : "0",
    "d" : "integer"
  }, {
    "s" : 27347,
    "po" : 28058,
    "n" : "time3 (log2)",
    "v" : "-1.33728",
    "d" : "double"
  }, {
    "s" : 27347,
    "po" : 28058,
    "n" : "Specificity",
    "v" : "100.0",
    "d" : "double"
  }, {
    "s" : 27347,
    "po" : 28058,
    "n" : "node_type",
    "v" : "final_node"
  }, {
    "s" : 27347,
    "po" : 28058,
    "n" : "time2 (log2)",
    "v" : "0.089",
    "d" : "double"
  }, {
    "s" : 27347,
    "po" : 28058,
    "n" : "first_DE_index",
    "v" : "2",
    "d" : "integer"
  }, {
    "s" : 27347,
    "po" : 28058,
    "n" : "time1 (log2)",
    "v" : "0.0",
    "d" : "double"
  }, {
    "s" : 27347,
    "po" : 28058,
    "n" : "first_DE_name",
    "v" : "time3 (log2)"
  }, {
    "s" : 27347,
    "po" : 28058,
    "n" : "name",
    "v" : "Chac1"
  }, {
    "s" : 27347,
    "po" : 28058,
    "n" : "Yield",
    "v" : "0.08340283569641367",
    "d" : "double"
  }, {
    "s" : 27347,
    "po" : 28058,
    "n" : "+Direct Regulation (%)",
    "v" : "0.0",
    "d" : "double"
  }, {
    "s" : 27347,
    "po" : 28058,
    "n" : "selected",
    "v" : "false",
    "d" : "boolean"
  }, {
    "s" : 27347,
    "po" : 28057,
    "n" : "degree.layout",
    "v" : "2",
    "d" : "integer"
  }, {
    "s" : 27347,
    "po" : 28057,
    "n" : "Matching.Attribute",
    "v" : [ "Aldh1b1" ],
    "d" : "list_of_string"
  }, {
    "s" : 27347,
    "po" : 28057,
    "n" : "Matching.Attribute.1",
    "v" : [ "Aldh1b1" ],
    "d" : "list_of_string"
  }, {
    "s" : 27347,
    "po" : 28057,
    "n" : "-Direct Regulation (%)",
    "v" : "0.0",
    "d" : "double"
  }, {
    "s" : 27347,
    "po" : 28057,
    "n" : "-Direct Regulation",
    "v" : "0",
    "d" : "integer"
  }, {
    "s" : 27347,
    "po" : 28057,
    "n" : "node_expression_state",
    "v" : "-1.07582",
    "d" : "double"
  }, {
    "s" : 27347,
    "po" : 28057,
    "n" : "+Direct Regulation",
    "v" : "0",
    "d" : "integer"
  }, {
    "s" : 27347,
    "po" : 28057,
    "n" : "time3 (log2)",
    "v" : "-1.07582",
    "d" : "double"
  }, {
    "s" : 27347,
    "po" : 28057,
    "n" : "Specificity",
    "v" : "100.0",
    "d" : "double"
  }, {
    "s" : 27347,
    "po" : 28057,
    "n" : "node_type",
    "v" : "final_node"
  }, {
    "s" : 27347,
    "po" : 28057,
    "n" : "time2 (log2)",
    "v" : "0.68188",
    "d" : "double"
  }, {
    "s" : 27347,
    "po" : 28057,
    "n" : "first_DE_index",
    "v" : "2",
    "d" : "integer"
  }, {
    "s" : 27347,
    "po" : 28057,
    "n" : "time1 (log2)",
    "v" : "0.0",
    "d" : "double"
  }, {
    "s" : 27347,
    "po" : 28057,
    "n" : "first_DE_name",
    "v" : "time3 (log2)"
  }, {
    "s" : 27347,
    "po" : 28057,
    "n" : "name",
    "v" : "Aldh1b1"
  }, {
    "s" : 27347,
    "po" : 28057,
    "n" : "Yield",
    "v" : "0.08340283569641367",
    "d" : "double"
  }, {
    "s" : 27347,
    "po" : 28057,
    "n" : "+Direct Regulation (%)",
    "v" : "0.0",
    "d" : "double"
  }, {
    "s" : 27347,
    "po" : 28057,
    "n" : "selected",
    "v" : "false",
    "d" : "boolean"
  }, {
    "s" : 27347,
    "po" : 28056,
    "n" : "degree.layout",
    "v" : "3",
    "d" : "integer"
  }, {
    "s" : 27347,
    "po" : 28056,
    "n" : "Matching.Attribute",
    "v" : [ "Fabp7" ],
    "d" : "list_of_string"
  }, {
    "s" : 27347,
    "po" : 28056,
    "n" : "Matching.Attribute.1",
    "v" : [ "Fabp7" ],
    "d" : "list_of_string"
  }, {
    "s" : 27347,
    "po" : 28056,
    "n" : "-Direct Regulation (%)",
    "v" : "0.0",
    "d" : "double"
  }, {
    "s" : 27347,
    "po" : 28056,
    "n" : "-Direct Regulation",
    "v" : "0",
    "d" : "integer"
  }, {
    "s" : 27347,
    "po" : 28056,
    "n" : "node_expression_state",
    "v" : "-1.13018",
    "d" : "double"
  }, {
    "s" : 27347,
    "po" : 28056,
    "n" : "+Direct Regulation",
    "v" : "0",
    "d" : "integer"
  }, {
    "s" : 27347,
    "po" : 28056,
    "n" : "time3 (log2)",
    "v" : "-1.13018",
    "d" : "double"
  }, {
    "s" : 27347,
    "po" : 28056,
    "n" : "Specificity",
    "v" : "100.0",
    "d" : "double"
  }, {
    "s" : 27347,
    "po" : 28056,
    "n" : "node_type",
    "v" : "final_node"
  }, {
    "s" : 27347,
    "po" : 28056,
    "n" : "time2 (log2)",
    "v" : "0.08523",
    "d" : "double"
  }, {
    "s" : 27347,
    "po" : 28056,
    "n" : "first_DE_index",
    "v" : "2",
    "d" : "integer"
  }, {
    "s" : 27347,
    "po" : 28056,
    "n" : "time1 (log2)",
    "v" : "0.0",
    "d" : "double"
  }, {
    "s" : 27347,
    "po" : 28056,
    "n" : "first_DE_name",
    "v" : "time3 (log2)"
  }, {
    "s" : 27347,
    "po" : 28056,
    "n" : "name",
    "v" : "Fabp7"
  }, {
    "s" : 27347,
    "po" : 28056,
    "n" : "Yield",
    "v" : "0.08340283569641367",
    "d" : "double"
  }, {
    "s" : 27347,
    "po" : 28056,
    "n" : "+Direct Regulation (%)",
    "v" : "0.0",
    "d" : "double"
  }, {
    "s" : 27347,
    "po" : 28056,
    "n" : "selected",
    "v" : "false",
    "d" : "boolean"
  }, {
    "s" : 27347,
    "po" : 28055,
    "n" : "degree.layout",
    "v" : "1",
    "d" : "integer"
  }, {
    "s" : 27347,
    "po" : 28055,
    "n" : "Matching.Attribute",
    "v" : [ "Ezr" ],
    "d" : "list_of_string"
  }, {
    "s" : 27347,
    "po" : 28055,
    "n" : "Matching.Attribute.1",
    "v" : [ "Ezr" ],
    "d" : "list_of_string"
  }, {
    "s" : 27347,
    "po" : 28055,
    "n" : "-Direct Regulation (%)",
    "v" : "0.0",
    "d" : "double"
  }, {
    "s" : 27347,
    "po" : 28055,
    "n" : "-Direct Regulation",
    "v" : "0",
    "d" : "integer"
  }, {
    "s" : 27347,
    "po" : 28055,
    "n" : "node_expression_state",
    "v" : "-1.0436",
    "d" : "double"
  }, {
    "s" : 27347,
    "po" : 28055,
    "n" : "+Direct Regulation",
    "v" : "0",
    "d" : "integer"
  }, {
    "s" : 27347,
    "po" : 28055,
    "n" : "time3 (log2)",
    "v" : "-1.0436",
    "d" : "double"
  }, {
    "s" : 27347,
    "po" : 28055,
    "n" : "Specificity",
    "v" : "100.0",
    "d" : "double"
  }, {
    "s" : 27347,
    "po" : 28055,
    "n" : "node_type",
    "v" : "final_node"
  }, {
    "s" : 27347,
    "po" : 28055,
    "n" : "time2 (log2)",
    "v" : "-0.2341",
    "d" : "double"
  }, {
    "s" : 27347,
    "po" : 28055,
    "n" : "first_DE_index",
    "v" : "2",
    "d" : "integer"
  }, {
    "s" : 27347,
    "po" : 28055,
    "n" : "time1 (log2)",
    "v" : "0.0",
    "d" : "double"
  }, {
    "s" : 27347,
    "po" : 28055,
    "n" : "first_DE_name",
    "v" : "time3 (log2)"
  }, {
    "s" : 27347,
    "po" : 28055,
    "n" : "name",
    "v" : "Ezr"
  }, {
    "s" : 27347,
    "po" : 28055,
    "n" : "Yield",
    "v" : "0.08340283569641367",
    "d" : "double"
  }, {
    "s" : 27347,
    "po" : 28055,
    "n" : "+Direct Regulation (%)",
    "v" : "0.0",
    "d" : "double"
  }, {
    "s" : 27347,
    "po" : 28055,
    "n" : "selected",
    "v" : "false",
    "d" : "boolean"
  }, {
    "s" : 27347,
    "po" : 28054,
    "n" : "degree.layout",
    "v" : "2",
    "d" : "integer"
  }, {
    "s" : 27347,
    "po" : 28054,
    "n" : "Matching.Attribute",
    "v" : [ "Gpr37" ],
    "d" : "list_of_string"
  }, {
    "s" : 27347,
    "po" : 28054,
    "n" : "Matching.Attribute.1",
    "v" : [ "Gpr37" ],
    "d" : "list_of_string"
  }, {
    "s" : 27347,
    "po" : 28054,
    "n" : "-Direct Regulation (%)",
    "v" : "0.0",
    "d" : "double"
  }, {
    "s" : 27347,
    "po" : 28054,
    "n" : "-Direct Regulation",
    "v" : "0",
    "d" : "integer"
  }, {
    "s" : 27347,
    "po" : 28054,
    "n" : "node_expression_state",
    "v" : "-1.03159",
    "d" : "double"
  }, {
    "s" : 27347,
    "po" : 28054,
    "n" : "+Direct Regulation",
    "v" : "0",
    "d" : "integer"
  }, {
    "s" : 27347,
    "po" : 28054,
    "n" : "time3 (log2)",
    "v" : "-1.03159",
    "d" : "double"
  }, {
    "s" : 27347,
    "po" : 28054,
    "n" : "Specificity",
    "v" : "100.0",
    "d" : "double"
  }, {
    "s" : 27347,
    "po" : 28054,
    "n" : "node_type",
    "v" : "final_node"
  }, {
    "s" : 27347,
    "po" : 28054,
    "n" : "time2 (log2)",
    "v" : "-0.35357",
    "d" : "double"
  }, {
    "s" : 27347,
    "po" : 28054,
    "n" : "first_DE_index",
    "v" : "2",
    "d" : "integer"
  }, {
    "s" : 27347,
    "po" : 28054,
    "n" : "time1 (log2)",
    "v" : "0.0",
    "d" : "double"
  }, {
    "s" : 27347,
    "po" : 28054,
    "n" : "first_DE_name",
    "v" : "time3 (log2)"
  }, {
    "s" : 27347,
    "po" : 28054,
    "n" : "name",
    "v" : "Gpr37"
  }, {
    "s" : 27347,
    "po" : 28054,
    "n" : "Yield",
    "v" : "0.08340283569641367",
    "d" : "double"
  }, {
    "s" : 27347,
    "po" : 28054,
    "n" : "+Direct Regulation (%)",
    "v" : "0.0",
    "d" : "double"
  }, {
    "s" : 27347,
    "po" : 28054,
    "n" : "selected",
    "v" : "false",
    "d" : "boolean"
  }, {
    "s" : 27347,
    "po" : 28053,
    "n" : "degree.layout",
    "v" : "11",
    "d" : "integer"
  }, {
    "s" : 27347,
    "po" : 28053,
    "n" : "Matching.Attribute",
    "v" : [ "Ptplad2" ],
    "d" : "list_of_string"
  }, {
    "s" : 27347,
    "po" : 28053,
    "n" : "Matching.Attribute.1",
    "v" : [ "Ptplad2" ],
    "d" : "list_of_string"
  }, {
    "s" : 27347,
    "po" : 28053,
    "n" : "-Direct Regulation (%)",
    "v" : "0.0",
    "d" : "double"
  }, {
    "s" : 27347,
    "po" : 28053,
    "n" : "-Direct Regulation",
    "v" : "0",
    "d" : "integer"
  }, {
    "s" : 27347,
    "po" : 28053,
    "n" : "node_expression_state",
    "v" : "1.28811",
    "d" : "double"
  }, {
    "s" : 27347,
    "po" : 28053,
    "n" : "+Direct Regulation",
    "v" : "0",
    "d" : "integer"
  }, {
    "s" : 27347,
    "po" : 28053,
    "n" : "time3 (log2)",
    "v" : "1.28811",
    "d" : "double"
  }, {
    "s" : 27347,
    "po" : 28053,
    "n" : "Specificity",
    "v" : "100.0",
    "d" : "double"
  }, {
    "s" : 27347,
    "po" : 28053,
    "n" : "node_type",
    "v" : "final_node"
  }, {
    "s" : 27347,
    "po" : 28053,
    "n" : "time2 (log2)",
    "v" : "-0.05975",
    "d" : "double"
  }, {
    "s" : 27347,
    "po" : 28053,
    "n" : "first_DE_index",
    "v" : "2",
    "d" : "integer"
  }, {
    "s" : 27347,
    "po" : 28053,
    "n" : "time1 (log2)",
    "v" : "0.0",
    "d" : "double"
  }, {
    "s" : 27347,
    "po" : 28053,
    "n" : "first_DE_name",
    "v" : "time3 (log2)"
  }, {
    "s" : 27347,
    "po" : 28053,
    "n" : "name",
    "v" : "Ptplad2"
  }, {
    "s" : 27347,
    "po" : 28053,
    "n" : "Yield",
    "v" : "0.08340283569641367",
    "d" : "double"
  }, {
    "s" : 27347,
    "po" : 28053,
    "n" : "+Direct Regulation (%)",
    "v" : "0.0",
    "d" : "double"
  }, {
    "s" : 27347,
    "po" : 28053,
    "n" : "selected",
    "v" : "false",
    "d" : "boolean"
  }, {
    "s" : 27347,
    "po" : 28052,
    "n" : "degree.layout",
    "v" : "2",
    "d" : "integer"
  }, {
    "s" : 27347,
    "po" : 28052,
    "n" : "Matching.Attribute",
    "v" : [ "Psat1" ],
    "d" : "list_of_string"
  }, {
    "s" : 27347,
    "po" : 28052,
    "n" : "Matching.Attribute.1",
    "v" : [ "Psat1" ],
    "d" : "list_of_string"
  }, {
    "s" : 27347,
    "po" : 28052,
    "n" : "-Direct Regulation (%)",
    "v" : "0.0",
    "d" : "double"
  }, {
    "s" : 27347,
    "po" : 28052,
    "n" : "-Direct Regulation",
    "v" : "0",
    "d" : "integer"
  }, {
    "s" : 27347,
    "po" : 28052,
    "n" : "node_expression_state",
    "v" : "-1.1861",
    "d" : "double"
  }, {
    "s" : 27347,
    "po" : 28052,
    "n" : "+Direct Regulation",
    "v" : "0",
    "d" : "integer"
  }, {
    "s" : 27347,
    "po" : 28052,
    "n" : "time3 (log2)",
    "v" : "-1.1861",
    "d" : "double"
  }, {
    "s" : 27347,
    "po" : 28052,
    "n" : "Specificity",
    "v" : "100.0",
    "d" : "double"
  }, {
    "s" : 27347,
    "po" : 28052,
    "n" : "node_type",
    "v" : "final_node"
  }, {
    "s" : 27347,
    "po" : 28052,
    "n" : "time2 (log2)",
    "v" : "0.0754",
    "d" : "double"
  }, {
    "s" : 27347,
    "po" : 28052,
    "n" : "first_DE_index",
    "v" : "2",
    "d" : "integer"
  }, {
    "s" : 27347,
    "po" : 28052,
    "n" : "time1 (log2)",
    "v" : "0.0",
    "d" : "double"
  }, {
    "s" : 27347,
    "po" : 28052,
    "n" : "first_DE_name",
    "v" : "time3 (log2)"
  }, {
    "s" : 27347,
    "po" : 28052,
    "n" : "name",
    "v" : "Psat1"
  }, {
    "s" : 27347,
    "po" : 28052,
    "n" : "Yield",
    "v" : "0.08340283569641367",
    "d" : "double"
  }, {
    "s" : 27347,
    "po" : 28052,
    "n" : "+Direct Regulation (%)",
    "v" : "0.0",
    "d" : "double"
  }, {
    "s" : 27347,
    "po" : 28052,
    "n" : "selected",
    "v" : "false",
    "d" : "boolean"
  }, {
    "s" : 27347,
    "po" : 28051,
    "n" : "degree.layout",
    "v" : "16",
    "d" : "integer"
  }, {
    "s" : 27347,
    "po" : 28051,
    "n" : "Matching.Attribute",
    "v" : [ "Vash2" ],
    "d" : "list_of_string"
  }, {
    "s" : 27347,
    "po" : 28051,
    "n" : "Matching.Attribute.1",
    "v" : [ "Vash2" ],
    "d" : "list_of_string"
  }, {
    "s" : 27347,
    "po" : 28051,
    "n" : "-Direct Regulation (%)",
    "v" : "0.0",
    "d" : "double"
  }, {
    "s" : 27347,
    "po" : 28051,
    "n" : "-Direct Regulation",
    "v" : "0",
    "d" : "integer"
  }, {
    "s" : 27347,
    "po" : 28051,
    "n" : "node_expression_state",
    "v" : "1.35817",
    "d" : "double"
  }, {
    "s" : 27347,
    "po" : 28051,
    "n" : "+Direct Regulation",
    "v" : "0",
    "d" : "integer"
  }, {
    "s" : 27347,
    "po" : 28051,
    "n" : "time3 (log2)",
    "v" : "1.35817",
    "d" : "double"
  }, {
    "s" : 27347,
    "po" : 28051,
    "n" : "Specificity",
    "v" : "100.0",
    "d" : "double"
  }, {
    "s" : 27347,
    "po" : 28051,
    "n" : "node_type",
    "v" : "final_node"
  }, {
    "s" : 27347,
    "po" : 28051,
    "n" : "time2 (log2)",
    "v" : "-0.18752",
    "d" : "double"
  }, {
    "s" : 27347,
    "po" : 28051,
    "n" : "first_DE_index",
    "v" : "2",
    "d" : "integer"
  }, {
    "s" : 27347,
    "po" : 28051,
    "n" : "time1 (log2)",
    "v" : "0.0",
    "d" : "double"
  }, {
    "s" : 27347,
    "po" : 28051,
    "n" : "first_DE_name",
    "v" : "time3 (log2)"
  }, {
    "s" : 27347,
    "po" : 28051,
    "n" : "name",
    "v" : "Vash2"
  }, {
    "s" : 27347,
    "po" : 28051,
    "n" : "Yield",
    "v" : "0.08340283569641367",
    "d" : "double"
  }, {
    "s" : 27347,
    "po" : 28051,
    "n" : "+Direct Regulation (%)",
    "v" : "0.0",
    "d" : "double"
  }, {
    "s" : 27347,
    "po" : 28051,
    "n" : "selected",
    "v" : "false",
    "d" : "boolean"
  }, {
    "s" : 27347,
    "po" : 28050,
    "n" : "degree.layout",
    "v" : "1",
    "d" : "integer"
  }, {
    "s" : 27347,
    "po" : 28050,
    "n" : "Matching.Attribute",
    "v" : [ "Lrrc3b" ],
    "d" : "list_of_string"
  }, {
    "s" : 27347,
    "po" : 28050,
    "n" : "Matching.Attribute.1",
    "v" : [ "Lrrc3b" ],
    "d" : "list_of_string"
  }, {
    "s" : 27347,
    "po" : 28050,
    "n" : "-Direct Regulation (%)",
    "v" : "0.0",
    "d" : "double"
  }, {
    "s" : 27347,
    "po" : 28050,
    "n" : "-Direct Regulation",
    "v" : "0",
    "d" : "integer"
  }, {
    "s" : 27347,
    "po" : 28050,
    "n" : "node_expression_state",
    "v" : "-1.78045",
    "d" : "double"
  }, {
    "s" : 27347,
    "po" : 28050,
    "n" : "+Direct Regulation",
    "v" : "0",
    "d" : "integer"
  }, {
    "s" : 27347,
    "po" : 28050,
    "n" : "time3 (log2)",
    "v" : "-1.78045",
    "d" : "double"
  }, {
    "s" : 27347,
    "po" : 28050,
    "n" : "Specificity",
    "v" : "100.0",
    "d" : "double"
  }, {
    "s" : 27347,
    "po" : 28050,
    "n" : "node_type",
    "v" : "final_node"
  }, {
    "s" : 27347,
    "po" : 28050,
    "n" : "time2 (log2)",
    "v" : "-0.61078",
    "d" : "double"
  }, {
    "s" : 27347,
    "po" : 28050,
    "n" : "first_DE_index",
    "v" : "2",
    "d" : "integer"
  }, {
    "s" : 27347,
    "po" : 28050,
    "n" : "time1 (log2)",
    "v" : "0.0",
    "d" : "double"
  }, {
    "s" : 27347,
    "po" : 28050,
    "n" : "first_DE_name",
    "v" : "time3 (log2)"
  }, {
    "s" : 27347,
    "po" : 28050,
    "n" : "name",
    "v" : "Lrrc3b"
  }, {
    "s" : 27347,
    "po" : 28050,
    "n" : "Yield",
    "v" : "0.08340283569641367",
    "d" : "double"
  }, {
    "s" : 27347,
    "po" : 28050,
    "n" : "+Direct Regulation (%)",
    "v" : "0.0",
    "d" : "double"
  }, {
    "s" : 27347,
    "po" : 28050,
    "n" : "selected",
    "v" : "false",
    "d" : "boolean"
  }, {
    "s" : 27347,
    "po" : 28049,
    "n" : "degree.layout",
    "v" : "1",
    "d" : "integer"
  }, {
    "s" : 27347,
    "po" : 28049,
    "n" : "Matching.Attribute",
    "v" : [ "3632451O06Rik" ],
    "d" : "list_of_string"
  }, {
    "s" : 27347,
    "po" : 28049,
    "n" : "Matching.Attribute.1",
    "v" : [ "3632451O06Rik" ],
    "d" : "list_of_string"
  }, {
    "s" : 27347,
    "po" : 28049,
    "n" : "-Direct Regulation (%)",
    "v" : "0.0",
    "d" : "double"
  }, {
    "s" : 27347,
    "po" : 28049,
    "n" : "-Direct Regulation",
    "v" : "0",
    "d" : "integer"
  }, {
    "s" : 27347,
    "po" : 28049,
    "n" : "node_expression_state",
    "v" : "-1.76252",
    "d" : "double"
  }, {
    "s" : 27347,
    "po" : 28049,
    "n" : "+Direct Regulation",
    "v" : "0",
    "d" : "integer"
  }, {
    "s" : 27347,
    "po" : 28049,
    "n" : "time3 (log2)",
    "v" : "-1.76252",
    "d" : "double"
  }, {
    "s" : 27347,
    "po" : 28049,
    "n" : "Specificity",
    "v" : "100.0",
    "d" : "double"
  }, {
    "s" : 27347,
    "po" : 28049,
    "n" : "node_type",
    "v" : "final_node"
  }, {
    "s" : 27347,
    "po" : 28049,
    "n" : "time2 (log2)",
    "v" : "-0.46162",
    "d" : "double"
  }, {
    "s" : 27347,
    "po" : 28049,
    "n" : "first_DE_index",
    "v" : "2",
    "d" : "integer"
  }, {
    "s" : 27347,
    "po" : 28049,
    "n" : "time1 (log2)",
    "v" : "0.0",
    "d" : "double"
  }, {
    "s" : 27347,
    "po" : 28049,
    "n" : "first_DE_name",
    "v" : "time3 (log2)"
  }, {
    "s" : 27347,
    "po" : 28049,
    "n" : "name",
    "v" : "3632451O06Rik"
  }, {
    "s" : 27347,
    "po" : 28049,
    "n" : "Yield",
    "v" : "0.08340283569641367",
    "d" : "double"
  }, {
    "s" : 27347,
    "po" : 28049,
    "n" : "+Direct Regulation (%)",
    "v" : "0.0",
    "d" : "double"
  }, {
    "s" : 27347,
    "po" : 28049,
    "n" : "selected",
    "v" : "false",
    "d" : "boolean"
  }, {
    "s" : 27347,
    "po" : 28048,
    "n" : "degree.layout",
    "v" : "4",
    "d" : "integer"
  }, {
    "s" : 27347,
    "po" : 28048,
    "n" : "Matching.Attribute",
    "v" : [ "Lhcgr" ],
    "d" : "list_of_string"
  }, {
    "s" : 27347,
    "po" : 28048,
    "n" : "Matching.Attribute.1",
    "v" : [ "Lhcgr" ],
    "d" : "list_of_string"
  }, {
    "s" : 27347,
    "po" : 28048,
    "n" : "-Direct Regulation (%)",
    "v" : "0.0",
    "d" : "double"
  }, {
    "s" : 27347,
    "po" : 28048,
    "n" : "-Direct Regulation",
    "v" : "0",
    "d" : "integer"
  }, {
    "s" : 27347,
    "po" : 28048,
    "n" : "node_expression_state",
    "v" : "1.19573",
    "d" : "double"
  }, {
    "s" : 27347,
    "po" : 28048,
    "n" : "+Direct Regulation",
    "v" : "0",
    "d" : "integer"
  }, {
    "s" : 27347,
    "po" : 28048,
    "n" : "time3 (log2)",
    "v" : "1.19573",
    "d" : "double"
  }, {
    "s" : 27347,
    "po" : 28048,
    "n" : "Specificity",
    "v" : "100.0",
    "d" : "double"
  }, {
    "s" : 27347,
    "po" : 28048,
    "n" : "node_type",
    "v" : "final_node"
  }, {
    "s" : 27347,
    "po" : 28048,
    "n" : "time2 (log2)",
    "v" : "0.04782",
    "d" : "double"
  }, {
    "s" : 27347,
    "po" : 28048,
    "n" : "first_DE_index",
    "v" : "2",
    "d" : "integer"
  }, {
    "s" : 27347,
    "po" : 28048,
    "n" : "time1 (log2)",
    "v" : "0.0",
    "d" : "double"
  }, {
    "s" : 27347,
    "po" : 28048,
    "n" : "first_DE_name",
    "v" : "time3 (log2)"
  }, {
    "s" : 27347,
    "po" : 28048,
    "n" : "name",
    "v" : "Lhcgr"
  }, {
    "s" : 27347,
    "po" : 28048,
    "n" : "Yield",
    "v" : "0.08340283569641367",
    "d" : "double"
  }, {
    "s" : 27347,
    "po" : 28048,
    "n" : "+Direct Regulation (%)",
    "v" : "0.0",
    "d" : "double"
  }, {
    "s" : 27347,
    "po" : 28048,
    "n" : "selected",
    "v" : "false",
    "d" : "boolean"
  }, {
    "s" : 27347,
    "po" : 28047,
    "n" : "degree.layout",
    "v" : "3",
    "d" : "integer"
  }, {
    "s" : 27347,
    "po" : 28047,
    "n" : "Matching.Attribute",
    "v" : [ "Pcdhb11" ],
    "d" : "list_of_string"
  }, {
    "s" : 27347,
    "po" : 28047,
    "n" : "Matching.Attribute.1",
    "v" : [ "Pcdhb11" ],
    "d" : "list_of_string"
  }, {
    "s" : 27347,
    "po" : 28047,
    "n" : "-Direct Regulation (%)",
    "v" : "0.0",
    "d" : "double"
  }, {
    "s" : 27347,
    "po" : 28047,
    "n" : "-Direct Regulation",
    "v" : "0",
    "d" : "integer"
  }, {
    "s" : 27347,
    "po" : 28047,
    "n" : "node_expression_state",
    "v" : "1.60714",
    "d" : "double"
  }, {
    "s" : 27347,
    "po" : 28047,
    "n" : "+Direct Regulation",
    "v" : "0",
    "d" : "integer"
  }, {
    "s" : 27347,
    "po" : 28047,
    "n" : "time3 (log2)",
    "v" : "1.60714",
    "d" : "double"
  }, {
    "s" : 27347,
    "po" : 28047,
    "n" : "Specificity",
    "v" : "100.0",
    "d" : "double"
  }, {
    "s" : 27347,
    "po" : 28047,
    "n" : "node_type",
    "v" : "final_node"
  }, {
    "s" : 27347,
    "po" : 28047,
    "n" : "time2 (log2)",
    "v" : "-0.13451",
    "d" : "double"
  }, {
    "s" : 27347,
    "po" : 28047,
    "n" : "first_DE_index",
    "v" : "2",
    "d" : "integer"
  }, {
    "s" : 27347,
    "po" : 28047,
    "n" : "time1 (log2)",
    "v" : "0.0",
    "d" : "double"
  }, {
    "s" : 27347,
    "po" : 28047,
    "n" : "first_DE_name",
    "v" : "time3 (log2)"
  }, {
    "s" : 27347,
    "po" : 28047,
    "n" : "name",
    "v" : "Pcdhb11"
  }, {
    "s" : 27347,
    "po" : 28047,
    "n" : "Yield",
    "v" : "0.08340283569641367",
    "d" : "double"
  }, {
    "s" : 27347,
    "po" : 28047,
    "n" : "+Direct Regulation (%)",
    "v" : "0.0",
    "d" : "double"
  }, {
    "s" : 27347,
    "po" : 28047,
    "n" : "selected",
    "v" : "false",
    "d" : "boolean"
  }, {
    "s" : 27347,
    "po" : 28046,
    "n" : "degree.layout",
    "v" : "6",
    "d" : "integer"
  }, {
    "s" : 27347,
    "po" : 28046,
    "n" : "Matching.Attribute",
    "v" : [ "Col2a1" ],
    "d" : "list_of_string"
  }, {
    "s" : 27347,
    "po" : 28046,
    "n" : "Matching.Attribute.1",
    "v" : [ "Col2a1" ],
    "d" : "list_of_string"
  }, {
    "s" : 27347,
    "po" : 28046,
    "n" : "-Direct Regulation (%)",
    "v" : "0.0",
    "d" : "double"
  }, {
    "s" : 27347,
    "po" : 28046,
    "n" : "-Direct Regulation",
    "v" : "0",
    "d" : "integer"
  }, {
    "s" : 27347,
    "po" : 28046,
    "n" : "node_expression_state",
    "v" : "1.02039",
    "d" : "double"
  }, {
    "s" : 27347,
    "po" : 28046,
    "n" : "+Direct Regulation",
    "v" : "0",
    "d" : "integer"
  }, {
    "s" : 27347,
    "po" : 28046,
    "n" : "time3 (log2)",
    "v" : "1.02039",
    "d" : "double"
  }, {
    "s" : 27347,
    "po" : 28046,
    "n" : "Specificity",
    "v" : "100.0",
    "d" : "double"
  }, {
    "s" : 27347,
    "po" : 28046,
    "n" : "node_type",
    "v" : "final_node"
  }, {
    "s" : 27347,
    "po" : 28046,
    "n" : "time2 (log2)",
    "v" : "0.06097",
    "d" : "double"
  }, {
    "s" : 27347,
    "po" : 28046,
    "n" : "first_DE_index",
    "v" : "2",
    "d" : "integer"
  }, {
    "s" : 27347,
    "po" : 28046,
    "n" : "time1 (log2)",
    "v" : "0.0",
    "d" : "double"
  }, {
    "s" : 27347,
    "po" : 28046,
    "n" : "first_DE_name",
    "v" : "time3 (log2)"
  }, {
    "s" : 27347,
    "po" : 28046,
    "n" : "name",
    "v" : "Col2a1"
  }, {
    "s" : 27347,
    "po" : 28046,
    "n" : "Yield",
    "v" : "0.08340283569641367",
    "d" : "double"
  }, {
    "s" : 27347,
    "po" : 28046,
    "n" : "+Direct Regulation (%)",
    "v" : "0.0",
    "d" : "double"
  }, {
    "s" : 27347,
    "po" : 28046,
    "n" : "selected",
    "v" : "false",
    "d" : "boolean"
  }, {
    "s" : 27347,
    "po" : 28045,
    "n" : "degree.layout",
    "v" : "8",
    "d" : "integer"
  }, {
    "s" : 27347,
    "po" : 28045,
    "n" : "Matching.Attribute",
    "v" : [ "Cspg5" ],
    "d" : "list_of_string"
  }, {
    "s" : 27347,
    "po" : 28045,
    "n" : "Matching.Attribute.1",
    "v" : [ "Cspg5" ],
    "d" : "list_of_string"
  }, {
    "s" : 27347,
    "po" : 28045,
    "n" : "-Direct Regulation (%)",
    "v" : "0.0",
    "d" : "double"
  }, {
    "s" : 27347,
    "po" : 28045,
    "n" : "-Direct Regulation",
    "v" : "0",
    "d" : "integer"
  }, {
    "s" : 27347,
    "po" : 28045,
    "n" : "node_expression_state",
    "v" : "1.16",
    "d" : "double"
  }, {
    "s" : 27347,
    "po" : 28045,
    "n" : "+Direct Regulation",
    "v" : "0",
    "d" : "integer"
  }, {
    "s" : 27347,
    "po" : 28045,
    "n" : "time3 (log2)",
    "v" : "1.16",
    "d" : "double"
  }, {
    "s" : 27347,
    "po" : 28045,
    "n" : "Specificity",
    "v" : "100.0",
    "d" : "double"
  }, {
    "s" : 27347,
    "po" : 28045,
    "n" : "node_type",
    "v" : "final_node"
  }, {
    "s" : 27347,
    "po" : 28045,
    "n" : "time2 (log2)",
    "v" : "0.13812",
    "d" : "double"
  }, {
    "s" : 27347,
    "po" : 28045,
    "n" : "first_DE_index",
    "v" : "2",
    "d" : "integer"
  }, {
    "s" : 27347,
    "po" : 28045,
    "n" : "time1 (log2)",
    "v" : "0.0",
    "d" : "double"
  }, {
    "s" : 27347,
    "po" : 28045,
    "n" : "first_DE_name",
    "v" : "time3 (log2)"
  }, {
    "s" : 27347,
    "po" : 28045,
    "n" : "name",
    "v" : "Cspg5"
  }, {
    "s" : 27347,
    "po" : 28045,
    "n" : "Yield",
    "v" : "0.08340283569641367",
    "d" : "double"
  }, {
    "s" : 27347,
    "po" : 28045,
    "n" : "+Direct Regulation (%)",
    "v" : "0.0",
    "d" : "double"
  }, {
    "s" : 27347,
    "po" : 28045,
    "n" : "selected",
    "v" : "false",
    "d" : "boolean"
  }, {
    "s" : 27347,
    "po" : 28044,
    "n" : "degree.layout",
    "v" : "25",
    "d" : "integer"
  }, {
    "s" : 27347,
    "po" : 28044,
    "n" : "Matching.Attribute",
    "v" : [ "Adamts1" ],
    "d" : "list_of_string"
  }, {
    "s" : 27347,
    "po" : 28044,
    "n" : "Matching.Attribute.1",
    "v" : [ "Adamts1" ],
    "d" : "list_of_string"
  }, {
    "s" : 27347,
    "po" : 28044,
    "n" : "-Direct Regulation (%)",
    "v" : "0.0",
    "d" : "double"
  }, {
    "s" : 27347,
    "po" : 28044,
    "n" : "-Direct Regulation",
    "v" : "0",
    "d" : "integer"
  }, {
    "s" : 27347,
    "po" : 28044,
    "n" : "node_expression_state",
    "v" : "1.72704",
    "d" : "double"
  }, {
    "s" : 27347,
    "po" : 28044,
    "n" : "+Direct Regulation",
    "v" : "0",
    "d" : "integer"
  }, {
    "s" : 27347,
    "po" : 28044,
    "n" : "time3 (log2)",
    "v" : "1.72704",
    "d" : "double"
  }, {
    "s" : 27347,
    "po" : 28044,
    "n" : "Specificity",
    "v" : "100.0",
    "d" : "double"
  }, {
    "s" : 27347,
    "po" : 28044,
    "n" : "node_type",
    "v" : "final_node"
  }, {
    "s" : 27347,
    "po" : 28044,
    "n" : "time2 (log2)",
    "v" : "-0.11092",
    "d" : "double"
  }, {
    "s" : 27347,
    "po" : 28044,
    "n" : "first_DE_index",
    "v" : "2",
    "d" : "integer"
  }, {
    "s" : 27347,
    "po" : 28044,
    "n" : "time1 (log2)",
    "v" : "0.0",
    "d" : "double"
  }, {
    "s" : 27347,
    "po" : 28044,
    "n" : "first_DE_name",
    "v" : "time3 (log2)"
  }, {
    "s" : 27347,
    "po" : 28044,
    "n" : "name",
    "v" : "Adamts1"
  }, {
    "s" : 27347,
    "po" : 28044,
    "n" : "Yield",
    "v" : "0.08340283569641367",
    "d" : "double"
  }, {
    "s" : 27347,
    "po" : 28044,
    "n" : "+Direct Regulation (%)",
    "v" : "0.0",
    "d" : "double"
  }, {
    "s" : 27347,
    "po" : 28044,
    "n" : "selected",
    "v" : "false",
    "d" : "boolean"
  }, {
    "s" : 27347,
    "po" : 28043,
    "n" : "degree.layout",
    "v" : "1",
    "d" : "integer"
  }, {
    "s" : 27347,
    "po" : 28043,
    "n" : "Matching.Attribute",
    "v" : [ "Ell2" ],
    "d" : "list_of_string"
  }, {
    "s" : 27347,
    "po" : 28043,
    "n" : "Matching.Attribute.1",
    "v" : [ "Ell2" ],
    "d" : "list_of_string"
  }, {
    "s" : 27347,
    "po" : 28043,
    "n" : "-Direct Regulation (%)",
    "v" : "0.0",
    "d" : "double"
  }, {
    "s" : 27347,
    "po" : 28043,
    "n" : "-Direct Regulation",
    "v" : "0",
    "d" : "integer"
  }, {
    "s" : 27347,
    "po" : 28043,
    "n" : "node_expression_state",
    "v" : "-3.02598",
    "d" : "double"
  }, {
    "s" : 27347,
    "po" : 28043,
    "n" : "+Direct Regulation",
    "v" : "0",
    "d" : "integer"
  }, {
    "s" : 27347,
    "po" : 28043,
    "n" : "time3 (log2)",
    "v" : "-3.02598",
    "d" : "double"
  }, {
    "s" : 27347,
    "po" : 28043,
    "n" : "Specificity",
    "v" : "100.0",
    "d" : "double"
  }, {
    "s" : 27347,
    "po" : 28043,
    "n" : "node_type",
    "v" : "final_node"
  }, {
    "s" : 27347,
    "po" : 28043,
    "n" : "time2 (log2)",
    "v" : "-0.5905",
    "d" : "double"
  }, {
    "s" : 27347,
    "po" : 28043,
    "n" : "first_DE_index",
    "v" : "2",
    "d" : "integer"
  }, {
    "s" : 27347,
    "po" : 28043,
    "n" : "time1 (log2)",
    "v" : "0.0",
    "d" : "double"
  }, {
    "s" : 27347,
    "po" : 28043,
    "n" : "first_DE_name",
    "v" : "time3 (log2)"
  }, {
    "s" : 27347,
    "po" : 28043,
    "n" : "name",
    "v" : "Ell2"
  }, {
    "s" : 27347,
    "po" : 28043,
    "n" : "Yield",
    "v" : "0.08340283569641367",
    "d" : "double"
  }, {
    "s" : 27347,
    "po" : 28043,
    "n" : "+Direct Regulation (%)",
    "v" : "0.0",
    "d" : "double"
  }, {
    "s" : 27347,
    "po" : 28043,
    "n" : "selected",
    "v" : "false",
    "d" : "boolean"
  }, {
    "s" : 27347,
    "po" : 28042,
    "n" : "degree.layout",
    "v" : "4",
    "d" : "integer"
  }, {
    "s" : 27347,
    "po" : 28042,
    "n" : "Matching.Attribute",
    "v" : [ "Folh1" ],
    "d" : "list_of_string"
  }, {
    "s" : 27347,
    "po" : 28042,
    "n" : "Matching.Attribute.1",
    "v" : [ "Folh1" ],
    "d" : "list_of_string"
  }, {
    "s" : 27347,
    "po" : 28042,
    "n" : "-Direct Regulation (%)",
    "v" : "0.0",
    "d" : "double"
  }, {
    "s" : 27347,
    "po" : 28042,
    "n" : "-Direct Regulation",
    "v" : "0",
    "d" : "integer"
  }, {
    "s" : 27347,
    "po" : 28042,
    "n" : "node_expression_state",
    "v" : "2.75914",
    "d" : "double"
  }, {
    "s" : 27347,
    "po" : 28042,
    "n" : "+Direct Regulation",
    "v" : "0",
    "d" : "integer"
  }, {
    "s" : 27347,
    "po" : 28042,
    "n" : "time3 (log2)",
    "v" : "2.75914",
    "d" : "double"
  }, {
    "s" : 27347,
    "po" : 28042,
    "n" : "Specificity",
    "v" : "100.0",
    "d" : "double"
  }, {
    "s" : 27347,
    "po" : 28042,
    "n" : "node_type",
    "v" : "final_node"
  }, {
    "s" : 27347,
    "po" : 28042,
    "n" : "time2 (log2)",
    "v" : "0.02172",
    "d" : "double"
  }, {
    "s" : 27347,
    "po" : 28042,
    "n" : "first_DE_index",
    "v" : "2",
    "d" : "integer"
  }, {
    "s" : 27347,
    "po" : 28042,
    "n" : "time1 (log2)",
    "v" : "0.0",
    "d" : "double"
  }, {
    "s" : 27347,
    "po" : 28042,
    "n" : "first_DE_name",
    "v" : "time3 (log2)"
  }, {
    "s" : 27347,
    "po" : 28042,
    "n" : "name",
    "v" : "Folh1"
  }, {
    "s" : 27347,
    "po" : 28042,
    "n" : "Yield",
    "v" : "0.08340283569641367",
    "d" : "double"
  }, {
    "s" : 27347,
    "po" : 28042,
    "n" : "+Direct Regulation (%)",
    "v" : "0.0",
    "d" : "double"
  }, {
    "s" : 27347,
    "po" : 28042,
    "n" : "selected",
    "v" : "false",
    "d" : "boolean"
  }, {
    "s" : 27347,
    "po" : 28041,
    "n" : "degree.layout",
    "v" : "9",
    "d" : "integer"
  }, {
    "s" : 27347,
    "po" : 28041,
    "n" : "Matching.Attribute",
    "v" : [ "Zfp296" ],
    "d" : "list_of_string"
  }, {
    "s" : 27347,
    "po" : 28041,
    "n" : "Matching.Attribute.1",
    "v" : [ "Zfp296" ],
    "d" : "list_of_string"
  }, {
    "s" : 27347,
    "po" : 28041,
    "n" : "-Direct Regulation (%)",
    "v" : "0.0",
    "d" : "double"
  }, {
    "s" : 27347,
    "po" : 28041,
    "n" : "-Direct Regulation",
    "v" : "0",
    "d" : "integer"
  }, {
    "s" : 27347,
    "po" : 28041,
    "n" : "node_expression_state",
    "v" : "-1.43797",
    "d" : "double"
  }, {
    "s" : 27347,
    "po" : 28041,
    "n" : "+Direct Regulation",
    "v" : "0",
    "d" : "integer"
  }, {
    "s" : 27347,
    "po" : 28041,
    "n" : "time3 (log2)",
    "v" : "-1.43797",
    "d" : "double"
  }, {
    "s" : 27347,
    "po" : 28041,
    "n" : "Specificity",
    "v" : "100.0",
    "d" : "double"
  }, {
    "s" : 27347,
    "po" : 28041,
    "n" : "node_type",
    "v" : "final_node"
  }, {
    "s" : 27347,
    "po" : 28041,
    "n" : "time2 (log2)",
    "v" : "0.13922",
    "d" : "double"
  }, {
    "s" : 27347,
    "po" : 28041,
    "n" : "first_DE_index",
    "v" : "2",
    "d" : "integer"
  }, {
    "s" : 27347,
    "po" : 28041,
    "n" : "time1 (log2)",
    "v" : "0.0",
    "d" : "double"
  }, {
    "s" : 27347,
    "po" : 28041,
    "n" : "first_DE_name",
    "v" : "time3 (log2)"
  }, {
    "s" : 27347,
    "po" : 28041,
    "n" : "name",
    "v" : "Zfp296"
  }, {
    "s" : 27347,
    "po" : 28041,
    "n" : "Yield",
    "v" : "0.08340283569641367",
    "d" : "double"
  }, {
    "s" : 27347,
    "po" : 28041,
    "n" : "+Direct Regulation (%)",
    "v" : "0.0",
    "d" : "double"
  }, {
    "s" : 27347,
    "po" : 28041,
    "n" : "selected",
    "v" : "false",
    "d" : "boolean"
  }, {
    "s" : 27347,
    "po" : 28040,
    "n" : "degree.layout",
    "v" : "12",
    "d" : "integer"
  }, {
    "s" : 27347,
    "po" : 28040,
    "n" : "Matching.Attribute",
    "v" : [ "Gdf3" ],
    "d" : "list_of_string"
  }, {
    "s" : 27347,
    "po" : 28040,
    "n" : "Matching.Attribute.1",
    "v" : [ "Gdf3" ],
    "d" : "list_of_string"
  }, {
    "s" : 27347,
    "po" : 28040,
    "n" : "-Direct Regulation (%)",
    "v" : "0.0",
    "d" : "double"
  }, {
    "s" : 27347,
    "po" : 28040,
    "n" : "-Direct Regulation",
    "v" : "0",
    "d" : "integer"
  }, {
    "s" : 27347,
    "po" : 28040,
    "n" : "node_expression_state",
    "v" : "-2.15795",
    "d" : "double"
  }, {
    "s" : 27347,
    "po" : 28040,
    "n" : "+Direct Regulation",
    "v" : "0",
    "d" : "integer"
  }, {
    "s" : 27347,
    "po" : 28040,
    "n" : "time3 (log2)",
    "v" : "-2.15795",
    "d" : "double"
  }, {
    "s" : 27347,
    "po" : 28040,
    "n" : "Specificity",
    "v" : "100.0",
    "d" : "double"
  }, {
    "s" : 27347,
    "po" : 28040,
    "n" : "node_type",
    "v" : "final_node"
  }, {
    "s" : 27347,
    "po" : 28040,
    "n" : "time2 (log2)",
    "v" : "-0.17714",
    "d" : "double"
  }, {
    "s" : 27347,
    "po" : 28040,
    "n" : "first_DE_index",
    "v" : "2",
    "d" : "integer"
  }, {
    "s" : 27347,
    "po" : 28040,
    "n" : "time1 (log2)",
    "v" : "0.0",
    "d" : "double"
  }, {
    "s" : 27347,
    "po" : 28040,
    "n" : "first_DE_name",
    "v" : "time3 (log2)"
  }, {
    "s" : 27347,
    "po" : 28040,
    "n" : "name",
    "v" : "Gdf3"
  }, {
    "s" : 27347,
    "po" : 28040,
    "n" : "Yield",
    "v" : "0.08340283569641367",
    "d" : "double"
  }, {
    "s" : 27347,
    "po" : 28040,
    "n" : "+Direct Regulation (%)",
    "v" : "0.0",
    "d" : "double"
  }, {
    "s" : 27347,
    "po" : 28040,
    "n" : "selected",
    "v" : "false",
    "d" : "boolean"
  }, {
    "s" : 27347,
    "po" : 28039,
    "n" : "degree.layout",
    "v" : "2",
    "d" : "integer"
  }, {
    "s" : 27347,
    "po" : 28039,
    "n" : "Matching.Attribute",
    "v" : [ "Sycp3" ],
    "d" : "list_of_string"
  }, {
    "s" : 27347,
    "po" : 28039,
    "n" : "Matching.Attribute.1",
    "v" : [ "Sycp3" ],
    "d" : "list_of_string"
  }, {
    "s" : 27347,
    "po" : 28039,
    "n" : "-Direct Regulation (%)",
    "v" : "0.0",
    "d" : "double"
  }, {
    "s" : 27347,
    "po" : 28039,
    "n" : "-Direct Regulation",
    "v" : "0",
    "d" : "integer"
  }, {
    "s" : 27347,
    "po" : 28039,
    "n" : "node_expression_state",
    "v" : "-0.33706",
    "d" : "double"
  }, {
    "s" : 27347,
    "po" : 28039,
    "n" : "+Direct Regulation",
    "v" : "0",
    "d" : "integer"
  }, {
    "s" : 27347,
    "po" : 28039,
    "n" : "time3 (log2)",
    "v" : "-0.33706",
    "d" : "double"
  }, {
    "s" : 27347,
    "po" : 28039,
    "n" : "Specificity",
    "v" : "100.0",
    "d" : "double"
  }, {
    "s" : 27347,
    "po" : 28039,
    "n" : "node_type",
    "v" : "final_node"
  }, {
    "s" : 27347,
    "po" : 28039,
    "n" : "time2 (log2)",
    "v" : "1.11406",
    "d" : "double"
  }, {
    "s" : 27347,
    "po" : 28039,
    "n" : "first_DE_index",
    "v" : "1",
    "d" : "integer"
  }, {
    "s" : 27347,
    "po" : 28039,
    "n" : "time1 (log2)",
    "v" : "0.0",
    "d" : "double"
  }, {
    "s" : 27347,
    "po" : 28039,
    "n" : "first_DE_name",
    "v" : "time2 (log2)"
  }, {
    "s" : 27347,
    "po" : 28039,
    "n" : "name",
    "v" : "Sycp3"
  }, {
    "s" : 27347,
    "po" : 28039,
    "n" : "Yield",
    "v" : "0.08340283569641367",
    "d" : "double"
  }, {
    "s" : 27347,
    "po" : 28039,
    "n" : "+Direct Regulation (%)",
    "v" : "0.0",
    "d" : "double"
  }, {
    "s" : 27347,
    "po" : 28039,
    "n" : "selected",
    "v" : "false",
    "d" : "boolean"
  }, {
    "s" : 27347,
    "po" : 28038,
    "n" : "degree.layout",
    "v" : "4",
    "d" : "integer"
  }, {
    "s" : 27347,
    "po" : 28038,
    "n" : "Matching.Attribute",
    "v" : [ "Mras" ],
    "d" : "list_of_string"
  }, {
    "s" : 27347,
    "po" : 28038,
    "n" : "Matching.Attribute.1",
    "v" : [ "Mras" ],
    "d" : "list_of_string"
  }, {
    "s" : 27347,
    "po" : 28038,
    "n" : "-Direct Regulation (%)",
    "v" : "0.0",
    "d" : "double"
  }, {
    "s" : 27347,
    "po" : 28038,
    "n" : "-Direct Regulation",
    "v" : "0",
    "d" : "integer"
  }, {
    "s" : 27347,
    "po" : 28038,
    "n" : "node_expression_state",
    "v" : "1.54718",
    "d" : "double"
  }, {
    "s" : 27347,
    "po" : 28038,
    "n" : "+Direct Regulation",
    "v" : "0",
    "d" : "integer"
  }, {
    "s" : 27347,
    "po" : 28038,
    "n" : "time3 (log2)",
    "v" : "1.54718",
    "d" : "double"
  }, {
    "s" : 27347,
    "po" : 28038,
    "n" : "Specificity",
    "v" : "100.0",
    "d" : "double"
  }, {
    "s" : 27347,
    "po" : 28038,
    "n" : "node_type",
    "v" : "final_node"
  }, {
    "s" : 27347,
    "po" : 28038,
    "n" : "time2 (log2)",
    "v" : "0.55966",
    "d" : "double"
  }, {
    "s" : 27347,
    "po" : 28038,
    "n" : "first_DE_index",
    "v" : "2",
    "d" : "integer"
  }, {
    "s" : 27347,
    "po" : 28038,
    "n" : "time1 (log2)",
    "v" : "0.0",
    "d" : "double"
  }, {
    "s" : 27347,
    "po" : 28038,
    "n" : "first_DE_name",
    "v" : "time3 (log2)"
  }, {
    "s" : 27347,
    "po" : 28038,
    "n" : "name",
    "v" : "Mras"
  }, {
    "s" : 27347,
    "po" : 28038,
    "n" : "Yield",
    "v" : "0.08340283569641367",
    "d" : "double"
  }, {
    "s" : 27347,
    "po" : 28038,
    "n" : "+Direct Regulation (%)",
    "v" : "0.0",
    "d" : "double"
  }, {
    "s" : 27347,
    "po" : 28038,
    "n" : "selected",
    "v" : "false",
    "d" : "boolean"
  }, {
    "s" : 27347,
    "po" : 28037,
    "n" : "degree.layout",
    "v" : "2",
    "d" : "integer"
  }, {
    "s" : 27347,
    "po" : 28037,
    "n" : "Matching.Attribute",
    "v" : [ "chr12_55892500" ],
    "d" : "list_of_string"
  }, {
    "s" : 27347,
    "po" : 28037,
    "n" : "Matching.Attribute.1",
    "v" : [ "chr12_55892500" ],
    "d" : "list_of_string"
  }, {
    "s" : 27347,
    "po" : 28037,
    "n" : "-Direct Regulation (%)",
    "v" : "0.0",
    "d" : "double"
  }, {
    "s" : 27347,
    "po" : 28037,
    "n" : "-Direct Regulation",
    "v" : "0",
    "d" : "integer"
  }, {
    "s" : 27347,
    "po" : 28037,
    "n" : "node_expression_state",
    "v" : "100.0",
    "d" : "double"
  }, {
    "s" : 27347,
    "po" : 28037,
    "n" : "+Direct Regulation",
    "v" : "1",
    "d" : "integer"
  }, {
    "s" : 27347,
    "po" : 28037,
    "n" : "time3 (log2)",
    "v" : "2.0",
    "d" : "double"
  }, {
    "s" : 27347,
    "po" : 28037,
    "n" : "Specificity",
    "v" : "100.0",
    "d" : "double"
  }, {
    "s" : 27347,
    "po" : 28037,
    "n" : "node_type",
    "v" : "-"
  }, {
    "s" : 27347,
    "po" : 28037,
    "n" : "time2 (log2)",
    "v" : "2.0",
    "d" : "double"
  }, {
    "s" : 27347,
    "po" : 28037,
    "n" : "first_DE_index",
    "v" : "2",
    "d" : "integer"
  }, {
    "s" : 27347,
    "po" : 28037,
    "n" : "time1 (log2)",
    "v" : "2.0",
    "d" : "double"
  }, {
    "s" : 27347,
    "po" : 28037,
    "n" : "first_DE_name",
    "v" : "time3 (log2)"
  }, {
    "s" : 27347,
    "po" : 28037,
    "n" : "name",
    "v" : "chr12_55892500"
  }, {
    "s" : 27347,
    "po" : 28037,
    "n" : "Yield",
    "v" : "0.08340283569641367",
    "d" : "double"
  }, {
    "s" : 27347,
    "po" : 28037,
    "n" : "+Direct Regulation (%)",
    "v" : "100.0",
    "d" : "double"
  }, {
    "s" : 27347,
    "po" : 28037,
    "n" : "selected",
    "v" : "false",
    "d" : "boolean"
  }, {
    "s" : 27347,
    "po" : 28036,
    "n" : "degree.layout",
    "v" : "5",
    "d" : "integer"
  }, {
    "s" : 27347,
    "po" : 28036,
    "n" : "Matching.Attribute",
    "v" : [ "Sertad4" ],
    "d" : "list_of_string"
  }, {
    "s" : 27347,
    "po" : 28036,
    "n" : "Matching.Attribute.1",
    "v" : [ "Sertad4" ],
    "d" : "list_of_string"
  }, {
    "s" : 27347,
    "po" : 28036,
    "n" : "-Direct Regulation (%)",
    "v" : "0.0",
    "d" : "double"
  }, {
    "s" : 27347,
    "po" : 28036,
    "n" : "-Direct Regulation",
    "v" : "0",
    "d" : "integer"
  }, {
    "s" : 27347,
    "po" : 28036,
    "n" : "node_expression_state",
    "v" : "0.51967",
    "d" : "double"
  }, {
    "s" : 27347,
    "po" : 28036,
    "n" : "+Direct Regulation",
    "v" : "0",
    "d" : "integer"
  }, {
    "s" : 27347,
    "po" : 28036,
    "n" : "time3 (log2)",
    "v" : "0.51967",
    "d" : "double"
  }, {
    "s" : 27347,
    "po" : 28036,
    "n" : "Specificity",
    "v" : "100.0",
    "d" : "double"
  }, {
    "s" : 27347,
    "po" : 28036,
    "n" : "node_type",
    "v" : "final_node"
  }, {
    "s" : 27347,
    "po" : 28036,
    "n" : "time2 (log2)",
    "v" : "1.65815",
    "d" : "double"
  }, {
    "s" : 27347,
    "po" : 28036,
    "n" : "first_DE_index",
    "v" : "1",
    "d" : "integer"
  }, {
    "s" : 27347,
    "po" : 28036,
    "n" : "time1 (log2)",
    "v" : "0.0",
    "d" : "double"
  }, {
    "s" : 27347,
    "po" : 28036,
    "n" : "first_DE_name",
    "v" : "time2 (log2)"
  }, {
    "s" : 27347,
    "po" : 28036,
    "n" : "name",
    "v" : "Sertad4"
  }, {
    "s" : 27347,
    "po" : 28036,
    "n" : "Yield",
    "v" : "0.08340283569641367",
    "d" : "double"
  }, {
    "s" : 27347,
    "po" : 28036,
    "n" : "+Direct Regulation (%)",
    "v" : "0.0",
    "d" : "double"
  }, {
    "s" : 27347,
    "po" : 28036,
    "n" : "selected",
    "v" : "false",
    "d" : "boolean"
  }, {
    "s" : 27347,
    "po" : 28035,
    "n" : "degree.layout",
    "v" : "5",
    "d" : "integer"
  }, {
    "s" : 27347,
    "po" : 28035,
    "n" : "Matching.Attribute",
    "v" : [ "Lypd6" ],
    "d" : "list_of_string"
  }, {
    "s" : 27347,
    "po" : 28035,
    "n" : "Matching.Attribute.1",
    "v" : [ "Lypd6" ],
    "d" : "list_of_string"
  }, {
    "s" : 27347,
    "po" : 28035,
    "n" : "-Direct Regulation (%)",
    "v" : "0.0",
    "d" : "double"
  }, {
    "s" : 27347,
    "po" : 28035,
    "n" : "-Direct Regulation",
    "v" : "0",
    "d" : "integer"
  }, {
    "s" : 27347,
    "po" : 28035,
    "n" : "node_expression_state",
    "v" : "1.34389",
    "d" : "double"
  }, {
    "s" : 27347,
    "po" : 28035,
    "n" : "+Direct Regulation",
    "v" : "0",
    "d" : "integer"
  }, {
    "s" : 27347,
    "po" : 28035,
    "n" : "time3 (log2)",
    "v" : "1.34389",
    "d" : "double"
  }, {
    "s" : 27347,
    "po" : 28035,
    "n" : "Specificity",
    "v" : "100.0",
    "d" : "double"
  }, {
    "s" : 27347,
    "po" : 28035,
    "n" : "node_type",
    "v" : "final_node"
  }, {
    "s" : 27347,
    "po" : 28035,
    "n" : "time2 (log2)",
    "v" : "0.23299",
    "d" : "double"
  }, {
    "s" : 27347,
    "po" : 28035,
    "n" : "first_DE_index",
    "v" : "2",
    "d" : "integer"
  }, {
    "s" : 27347,
    "po" : 28035,
    "n" : "time1 (log2)",
    "v" : "0.0",
    "d" : "double"
  }, {
    "s" : 27347,
    "po" : 28035,
    "n" : "first_DE_name",
    "v" : "time3 (log2)"
  }, {
    "s" : 27347,
    "po" : 28035,
    "n" : "name",
    "v" : "Lypd6"
  }, {
    "s" : 27347,
    "po" : 28035,
    "n" : "Yield",
    "v" : "0.08340283569641367",
    "d" : "double"
  }, {
    "s" : 27347,
    "po" : 28035,
    "n" : "+Direct Regulation (%)",
    "v" : "0.0",
    "d" : "double"
  }, {
    "s" : 27347,
    "po" : 28035,
    "n" : "selected",
    "v" : "false",
    "d" : "boolean"
  }, {
    "s" : 27347,
    "po" : 28034,
    "n" : "degree.layout",
    "v" : "7",
    "d" : "integer"
  }, {
    "s" : 27347,
    "po" : 28034,
    "n" : "Matching.Attribute",
    "v" : [ "Scube2" ],
    "d" : "list_of_string"
  }, {
    "s" : 27347,
    "po" : 28034,
    "n" : "Matching.Attribute.1",
    "v" : [ "Scube2" ],
    "d" : "list_of_string"
  }, {
    "s" : 27347,
    "po" : 28034,
    "n" : "-Direct Regulation (%)",
    "v" : "0.0",
    "d" : "double"
  }, {
    "s" : 27347,
    "po" : 28034,
    "n" : "-Direct Regulation",
    "v" : "0",
    "d" : "integer"
  }, {
    "s" : 27347,
    "po" : 28034,
    "n" : "node_expression_state",
    "v" : "1.55083",
    "d" : "double"
  }, {
    "s" : 27347,
    "po" : 28034,
    "n" : "+Direct Regulation",
    "v" : "0",
    "d" : "integer"
  }, {
    "s" : 27347,
    "po" : 28034,
    "n" : "time3 (log2)",
    "v" : "1.55083",
    "d" : "double"
  }, {
    "s" : 27347,
    "po" : 28034,
    "n" : "Specificity",
    "v" : "100.0",
    "d" : "double"
  }, {
    "s" : 27347,
    "po" : 28034,
    "n" : "node_type",
    "v" : "final_node"
  }, {
    "s" : 27347,
    "po" : 28034,
    "n" : "time2 (log2)",
    "v" : "0.32804",
    "d" : "double"
  }, {
    "s" : 27347,
    "po" : 28034,
    "n" : "first_DE_index",
    "v" : "2",
    "d" : "integer"
  }, {
    "s" : 27347,
    "po" : 28034,
    "n" : "time1 (log2)",
    "v" : "0.0",
    "d" : "double"
  }, {
    "s" : 27347,
    "po" : 28034,
    "n" : "first_DE_name",
    "v" : "time3 (log2)"
  }, {
    "s" : 27347,
    "po" : 28034,
    "n" : "name",
    "v" : "Scube2"
  }, {
    "s" : 27347,
    "po" : 28034,
    "n" : "Yield",
    "v" : "0.08340283569641367",
    "d" : "double"
  }, {
    "s" : 27347,
    "po" : 28034,
    "n" : "+Direct Regulation (%)",
    "v" : "0.0",
    "d" : "double"
  }, {
    "s" : 27347,
    "po" : 28034,
    "n" : "selected",
    "v" : "false",
    "d" : "boolean"
  }, {
    "s" : 27347,
    "po" : 28033,
    "n" : "degree.layout",
    "v" : "1",
    "d" : "integer"
  }, {
    "s" : 27347,
    "po" : 28033,
    "n" : "Matching.Attribute",
    "v" : [ "AI504432" ],
    "d" : "list_of_string"
  }, {
    "s" : 27347,
    "po" : 28033,
    "n" : "Matching.Attribute.1",
    "v" : [ "AI504432" ],
    "d" : "list_of_string"
  }, {
    "s" : 27347,
    "po" : 28033,
    "n" : "-Direct Regulation (%)",
    "v" : "0.0",
    "d" : "double"
  }, {
    "s" : 27347,
    "po" : 28033,
    "n" : "-Direct Regulation",
    "v" : "0",
    "d" : "integer"
  }, {
    "s" : 27347,
    "po" : 28033,
    "n" : "node_expression_state",
    "v" : "-0.61479",
    "d" : "double"
  }, {
    "s" : 27347,
    "po" : 28033,
    "n" : "+Direct Regulation",
    "v" : "0",
    "d" : "integer"
  }, {
    "s" : 27347,
    "po" : 28033,
    "n" : "time3 (log2)",
    "v" : "-0.61479",
    "d" : "double"
  }, {
    "s" : 27347,
    "po" : 28033,
    "n" : "Specificity",
    "v" : "100.0",
    "d" : "double"
  }, {
    "s" : 27347,
    "po" : 28033,
    "n" : "node_type",
    "v" : "final_node"
  }, {
    "s" : 27347,
    "po" : 28033,
    "n" : "time2 (log2)",
    "v" : "1.23425",
    "d" : "double"
  }, {
    "s" : 27347,
    "po" : 28033,
    "n" : "first_DE_index",
    "v" : "1",
    "d" : "integer"
  }, {
    "s" : 27347,
    "po" : 28033,
    "n" : "time1 (log2)",
    "v" : "0.0",
    "d" : "double"
  }, {
    "s" : 27347,
    "po" : 28033,
    "n" : "first_DE_name",
    "v" : "time2 (log2)"
  }, {
    "s" : 27347,
    "po" : 28033,
    "n" : "name",
    "v" : "AI504432"
  }, {
    "s" : 27347,
    "po" : 28033,
    "n" : "Yield",
    "v" : "0.08340283569641367",
    "d" : "double"
  }, {
    "s" : 27347,
    "po" : 28033,
    "n" : "+Direct Regulation (%)",
    "v" : "0.0",
    "d" : "double"
  }, {
    "s" : 27347,
    "po" : 28033,
    "n" : "selected",
    "v" : "false",
    "d" : "boolean"
  }, {
    "s" : 27347,
    "po" : 28032,
    "n" : "degree.layout",
    "v" : "2",
    "d" : "integer"
  }, {
    "s" : 27347,
    "po" : 28032,
    "n" : "Matching.Attribute",
    "v" : [ "Plekhm1" ],
    "d" : "list_of_string"
  }, {
    "s" : 27347,
    "po" : 28032,
    "n" : "Matching.Attribute.1",
    "v" : [ "Plekhm1" ],
    "d" : "list_of_string"
  }, {
    "s" : 27347,
    "po" : 28032,
    "n" : "-Direct Regulation (%)",
    "v" : "0.0",
    "d" : "double"
  }, {
    "s" : 27347,
    "po" : 28032,
    "n" : "-Direct Regulation",
    "v" : "0",
    "d" : "integer"
  }, {
    "s" : 27347,
    "po" : 28032,
    "n" : "node_expression_state",
    "v" : "-1.06419",
    "d" : "double"
  }, {
    "s" : 27347,
    "po" : 28032,
    "n" : "+Direct Regulation",
    "v" : "0",
    "d" : "integer"
  }, {
    "s" : 27347,
    "po" : 28032,
    "n" : "time3 (log2)",
    "v" : "-1.06419",
    "d" : "double"
  }, {
    "s" : 27347,
    "po" : 28032,
    "n" : "Specificity",
    "v" : "100.0",
    "d" : "double"
  }, {
    "s" : 27347,
    "po" : 28032,
    "n" : "node_type",
    "v" : "final_node"
  }, {
    "s" : 27347,
    "po" : 28032,
    "n" : "time2 (log2)",
    "v" : "-0.31797",
    "d" : "double"
  }, {
    "s" : 27347,
    "po" : 28032,
    "n" : "first_DE_index",
    "v" : "2",
    "d" : "integer"
  }, {
    "s" : 27347,
    "po" : 28032,
    "n" : "time1 (log2)",
    "v" : "0.0",
    "d" : "double"
  }, {
    "s" : 27347,
    "po" : 28032,
    "n" : "first_DE_name",
    "v" : "time3 (log2)"
  }, {
    "s" : 27347,
    "po" : 28032,
    "n" : "name",
    "v" : "Plekhm1"
  }, {
    "s" : 27347,
    "po" : 28032,
    "n" : "Yield",
    "v" : "0.08340283569641367",
    "d" : "double"
  }, {
    "s" : 27347,
    "po" : 28032,
    "n" : "+Direct Regulation (%)",
    "v" : "0.0",
    "d" : "double"
  }, {
    "s" : 27347,
    "po" : 28032,
    "n" : "selected",
    "v" : "false",
    "d" : "boolean"
  }, {
    "s" : 27347,
    "po" : 28031,
    "n" : "degree.layout",
    "v" : "1",
    "d" : "integer"
  }, {
    "s" : 27347,
    "po" : 28031,
    "n" : "Matching.Attribute",
    "v" : [ "Agpat9" ],
    "d" : "list_of_string"
  }, {
    "s" : 27347,
    "po" : 28031,
    "n" : "Matching.Attribute.1",
    "v" : [ "Agpat9" ],
    "d" : "list_of_string"
  }, {
    "s" : 27347,
    "po" : 28031,
    "n" : "-Direct Regulation (%)",
    "v" : "0.0",
    "d" : "double"
  }, {
    "s" : 27347,
    "po" : 28031,
    "n" : "-Direct Regulation",
    "v" : "0",
    "d" : "integer"
  }, {
    "s" : 27347,
    "po" : 28031,
    "n" : "node_expression_state",
    "v" : "-1.58371",
    "d" : "double"
  }, {
    "s" : 27347,
    "po" : 28031,
    "n" : "+Direct Regulation",
    "v" : "0",
    "d" : "integer"
  }, {
    "s" : 27347,
    "po" : 28031,
    "n" : "time3 (log2)",
    "v" : "-1.58371",
    "d" : "double"
  }, {
    "s" : 27347,
    "po" : 28031,
    "n" : "Specificity",
    "v" : "100.0",
    "d" : "double"
  }, {
    "s" : 27347,
    "po" : 28031,
    "n" : "node_type",
    "v" : "final_node"
  }, {
    "s" : 27347,
    "po" : 28031,
    "n" : "time2 (log2)",
    "v" : "-0.45116",
    "d" : "double"
  }, {
    "s" : 27347,
    "po" : 28031,
    "n" : "first_DE_index",
    "v" : "2",
    "d" : "integer"
  }, {
    "s" : 27347,
    "po" : 28031,
    "n" : "time1 (log2)",
    "v" : "0.0",
    "d" : "double"
  }, {
    "s" : 27347,
    "po" : 28031,
    "n" : "first_DE_name",
    "v" : "time3 (log2)"
  }, {
    "s" : 27347,
    "po" : 28031,
    "n" : "name",
    "v" : "Agpat9"
  }, {
    "s" : 27347,
    "po" : 28031,
    "n" : "Yield",
    "v" : "0.08340283569641367",
    "d" : "double"
  }, {
    "s" : 27347,
    "po" : 28031,
    "n" : "+Direct Regulation (%)",
    "v" : "0.0",
    "d" : "double"
  }, {
    "s" : 27347,
    "po" : 28031,
    "n" : "selected",
    "v" : "false",
    "d" : "boolean"
  }, {
    "s" : 27347,
    "po" : 28030,
    "n" : "degree.layout",
    "v" : "3",
    "d" : "integer"
  }, {
    "s" : 27347,
    "po" : 28030,
    "n" : "Matching.Attribute",
    "v" : [ "Gatsl3" ],
    "d" : "list_of_string"
  }, {
    "s" : 27347,
    "po" : 28030,
    "n" : "Matching.Attribute.1",
    "v" : [ "Gatsl3" ],
    "d" : "list_of_string"
  }, {
    "s" : 27347,
    "po" : 28030,
    "n" : "-Direct Regulation (%)",
    "v" : "0.0",
    "d" : "double"
  }, {
    "s" : 27347,
    "po" : 28030,
    "n" : "-Direct Regulation",
    "v" : "0",
    "d" : "integer"
  }, {
    "s" : 27347,
    "po" : 28030,
    "n" : "node_expression_state",
    "v" : "-2.31845",
    "d" : "double"
  }, {
    "s" : 27347,
    "po" : 28030,
    "n" : "+Direct Regulation",
    "v" : "0",
    "d" : "integer"
  }, {
    "s" : 27347,
    "po" : 28030,
    "n" : "time3 (log2)",
    "v" : "-2.31845",
    "d" : "double"
  }, {
    "s" : 27347,
    "po" : 28030,
    "n" : "Specificity",
    "v" : "100.0",
    "d" : "double"
  }, {
    "s" : 27347,
    "po" : 28030,
    "n" : "node_type",
    "v" : "final_node"
  }, {
    "s" : 27347,
    "po" : 28030,
    "n" : "time2 (log2)",
    "v" : "-0.44176",
    "d" : "double"
  }, {
    "s" : 27347,
    "po" : 28030,
    "n" : "first_DE_index",
    "v" : "2",
    "d" : "integer"
  }, {
    "s" : 27347,
    "po" : 28030,
    "n" : "time1 (log2)",
    "v" : "0.0",
    "d" : "double"
  }, {
    "s" : 27347,
    "po" : 28030,
    "n" : "first_DE_name",
    "v" : "time3 (log2)"
  }, {
    "s" : 27347,
    "po" : 28030,
    "n" : "name",
    "v" : "Gatsl3"
  }, {
    "s" : 27347,
    "po" : 28030,
    "n" : "Yield",
    "v" : "0.08340283569641367",
    "d" : "double"
  }, {
    "s" : 27347,
    "po" : 28030,
    "n" : "+Direct Regulation (%)",
    "v" : "0.0",
    "d" : "double"
  }, {
    "s" : 27347,
    "po" : 28030,
    "n" : "selected",
    "v" : "false",
    "d" : "boolean"
  }, {
    "s" : 27347,
    "po" : 28029,
    "n" : "degree.layout",
    "v" : "14",
    "d" : "integer"
  }, {
    "s" : 27347,
    "po" : 28029,
    "n" : "Matching.Attribute",
    "v" : [ "Rgs8" ],
    "d" : "list_of_string"
  }, {
    "s" : 27347,
    "po" : 28029,
    "n" : "Matching.Attribute.1",
    "v" : [ "Rgs8" ],
    "d" : "list_of_string"
  }, {
    "s" : 27347,
    "po" : 28029,
    "n" : "-Direct Regulation (%)",
    "v" : "0.0",
    "d" : "double"
  }, {
    "s" : 27347,
    "po" : 28029,
    "n" : "-Direct Regulation",
    "v" : "0",
    "d" : "integer"
  }, {
    "s" : 27347,
    "po" : 28029,
    "n" : "node_expression_state",
    "v" : "1.13045",
    "d" : "double"
  }, {
    "s" : 27347,
    "po" : 28029,
    "n" : "+Direct Regulation",
    "v" : "0",
    "d" : "integer"
  }, {
    "s" : 27347,
    "po" : 28029,
    "n" : "time3 (log2)",
    "v" : "1.13045",
    "d" : "double"
  }, {
    "s" : 27347,
    "po" : 28029,
    "n" : "Specificity",
    "v" : "100.0",
    "d" : "double"
  }, {
    "s" : 27347,
    "po" : 28029,
    "n" : "node_type",
    "v" : "final_node"
  }, {
    "s" : 27347,
    "po" : 28029,
    "n" : "time2 (log2)",
    "v" : "0.18345",
    "d" : "double"
  }, {
    "s" : 27347,
    "po" : 28029,
    "n" : "first_DE_index",
    "v" : "2",
    "d" : "integer"
  }, {
    "s" : 27347,
    "po" : 28029,
    "n" : "time1 (log2)",
    "v" : "0.0",
    "d" : "double"
  }, {
    "s" : 27347,
    "po" : 28029,
    "n" : "first_DE_name",
    "v" : "time3 (log2)"
  }, {
    "s" : 27347,
    "po" : 28029,
    "n" : "name",
    "v" : "Rgs8"
  }, {
    "s" : 27347,
    "po" : 28029,
    "n" : "Yield",
    "v" : "0.08340283569641367",
    "d" : "double"
  }, {
    "s" : 27347,
    "po" : 28029,
    "n" : "+Direct Regulation (%)",
    "v" : "0.0",
    "d" : "double"
  }, {
    "s" : 27347,
    "po" : 28029,
    "n" : "selected",
    "v" : "false",
    "d" : "boolean"
  }, {
    "s" : 27347,
    "po" : 28028,
    "n" : "degree.layout",
    "v" : "3",
    "d" : "integer"
  }, {
    "s" : 27347,
    "po" : 28028,
    "n" : "Matching.Attribute",
    "v" : [ "Rasgef1c" ],
    "d" : "list_of_string"
  }, {
    "s" : 27347,
    "po" : 28028,
    "n" : "Matching.Attribute.1",
    "v" : [ "Rasgef1c" ],
    "d" : "list_of_string"
  }, {
    "s" : 27347,
    "po" : 28028,
    "n" : "-Direct Regulation (%)",
    "v" : "0.0",
    "d" : "double"
  }, {
    "s" : 27347,
    "po" : 28028,
    "n" : "-Direct Regulation",
    "v" : "0",
    "d" : "integer"
  }, {
    "s" : 27347,
    "po" : 28028,
    "n" : "node_expression_state",
    "v" : "1.50931",
    "d" : "double"
  }, {
    "s" : 27347,
    "po" : 28028,
    "n" : "+Direct Regulation",
    "v" : "0",
    "d" : "integer"
  }, {
    "s" : 27347,
    "po" : 28028,
    "n" : "time3 (log2)",
    "v" : "1.50931",
    "d" : "double"
  }, {
    "s" : 27347,
    "po" : 28028,
    "n" : "Specificity",
    "v" : "100.0",
    "d" : "double"
  }, {
    "s" : 27347,
    "po" : 28028,
    "n" : "node_type",
    "v" : "final_node"
  }, {
    "s" : 27347,
    "po" : 28028,
    "n" : "time2 (log2)",
    "v" : "0.27181",
    "d" : "double"
  }, {
    "s" : 27347,
    "po" : 28028,
    "n" : "first_DE_index",
    "v" : "2",
    "d" : "integer"
  }, {
    "s" : 27347,
    "po" : 28028,
    "n" : "time1 (log2)",
    "v" : "0.0",
    "d" : "double"
  }, {
    "s" : 27347,
    "po" : 28028,
    "n" : "first_DE_name",
    "v" : "time3 (log2)"
  }, {
    "s" : 27347,
    "po" : 28028,
    "n" : "name",
    "v" : "Rasgef1c"
  }, {
    "s" : 27347,
    "po" : 28028,
    "n" : "Yield",
    "v" : "0.08340283569641367",
    "d" : "double"
  }, {
    "s" : 27347,
    "po" : 28028,
    "n" : "+Direct Regulation (%)",
    "v" : "0.0",
    "d" : "double"
  }, {
    "s" : 27347,
    "po" : 28028,
    "n" : "selected",
    "v" : "false",
    "d" : "boolean"
  }, {
    "s" : 27347,
    "po" : 28027,
    "n" : "degree.layout",
    "v" : "1",
    "d" : "integer"
  }, {
    "s" : 27347,
    "po" : 28027,
    "n" : "Matching.Attribute",
    "v" : [ "4930503E14Rik" ],
    "d" : "list_of_string"
  }, {
    "s" : 27347,
    "po" : 28027,
    "n" : "Matching.Attribute.1",
    "v" : [ "4930503E14Rik" ],
    "d" : "list_of_string"
  }, {
    "s" : 27347,
    "po" : 28027,
    "n" : "-Direct Regulation (%)",
    "v" : "0.0",
    "d" : "double"
  }, {
    "s" : 27347,
    "po" : 28027,
    "n" : "-Direct Regulation",
    "v" : "0",
    "d" : "integer"
  }, {
    "s" : 27347,
    "po" : 28027,
    "n" : "node_expression_state",
    "v" : "-1.01041",
    "d" : "double"
  }, {
    "s" : 27347,
    "po" : 28027,
    "n" : "+Direct Regulation",
    "v" : "0",
    "d" : "integer"
  }, {
    "s" : 27347,
    "po" : 28027,
    "n" : "time3 (log2)",
    "v" : "-1.01041",
    "d" : "double"
  }, {
    "s" : 27347,
    "po" : 28027,
    "n" : "Specificity",
    "v" : "100.0",
    "d" : "double"
  }, {
    "s" : 27347,
    "po" : 28027,
    "n" : "node_type",
    "v" : "final_node"
  }, {
    "s" : 27347,
    "po" : 28027,
    "n" : "time2 (log2)",
    "v" : "-0.41933",
    "d" : "double"
  }, {
    "s" : 27347,
    "po" : 28027,
    "n" : "first_DE_index",
    "v" : "2",
    "d" : "integer"
  }, {
    "s" : 27347,
    "po" : 28027,
    "n" : "time1 (log2)",
    "v" : "0.0",
    "d" : "double"
  }, {
    "s" : 27347,
    "po" : 28027,
    "n" : "first_DE_name",
    "v" : "time3 (log2)"
  }, {
    "s" : 27347,
    "po" : 28027,
    "n" : "name",
    "v" : "4930503E14Rik"
  }, {
    "s" : 27347,
    "po" : 28027,
    "n" : "Yield",
    "v" : "0.08340283569641367",
    "d" : "double"
  }, {
    "s" : 27347,
    "po" : 28027,
    "n" : "+Direct Regulation (%)",
    "v" : "0.0",
    "d" : "double"
  }, {
    "s" : 27347,
    "po" : 28027,
    "n" : "selected",
    "v" : "false",
    "d" : "boolean"
  }, {
    "s" : 27347,
    "po" : 28026,
    "n" : "degree.layout",
    "v" : "2",
    "d" : "integer"
  }, {
    "s" : 27347,
    "po" : 28026,
    "n" : "Matching.Attribute",
    "v" : [ "Esrp1" ],
    "d" : "list_of_string"
  }, {
    "s" : 27347,
    "po" : 28026,
    "n" : "Matching.Attribute.1",
    "v" : [ "Esrp1" ],
    "d" : "list_of_string"
  }, {
    "s" : 27347,
    "po" : 28026,
    "n" : "-Direct Regulation (%)",
    "v" : "0.0",
    "d" : "double"
  }, {
    "s" : 27347,
    "po" : 28026,
    "n" : "-Direct Regulation",
    "v" : "0",
    "d" : "integer"
  }, {
    "s" : 27347,
    "po" : 28026,
    "n" : "node_expression_state",
    "v" : "-2.13411",
    "d" : "double"
  }, {
    "s" : 27347,
    "po" : 28026,
    "n" : "+Direct Regulation",
    "v" : "0",
    "d" : "integer"
  }, {
    "s" : 27347,
    "po" : 28026,
    "n" : "time3 (log2)",
    "v" : "-2.13411",
    "d" : "double"
  }, {
    "s" : 27347,
    "po" : 28026,
    "n" : "Specificity",
    "v" : "100.0",
    "d" : "double"
  }, {
    "s" : 27347,
    "po" : 28026,
    "n" : "node_type",
    "v" : "final_node"
  }, {
    "s" : 27347,
    "po" : 28026,
    "n" : "time2 (log2)",
    "v" : "-0.2798",
    "d" : "double"
  }, {
    "s" : 27347,
    "po" : 28026,
    "n" : "first_DE_index",
    "v" : "2",
    "d" : "integer"
  }, {
    "s" : 27347,
    "po" : 28026,
    "n" : "time1 (log2)",
    "v" : "0.0",
    "d" : "double"
  }, {
    "s" : 27347,
    "po" : 28026,
    "n" : "first_DE_name",
    "v" : "time3 (log2)"
  }, {
    "s" : 27347,
    "po" : 28026,
    "n" : "name",
    "v" : "Esrp1"
  }, {
    "s" : 27347,
    "po" : 28026,
    "n" : "Yield",
    "v" : "0.08340283569641367",
    "d" : "double"
  }, {
    "s" : 27347,
    "po" : 28026,
    "n" : "+Direct Regulation (%)",
    "v" : "0.0",
    "d" : "double"
  }, {
    "s" : 27347,
    "po" : 28026,
    "n" : "selected",
    "v" : "false",
    "d" : "boolean"
  }, {
    "s" : 27347,
    "po" : 28025,
    "n" : "degree.layout",
    "v" : "3",
    "d" : "integer"
  }, {
    "s" : 27347,
    "po" : 28025,
    "n" : "Matching.Attribute",
    "v" : [ "chr12_55932500" ],
    "d" : "list_of_string"
  }, {
    "s" : 27347,
    "po" : 28025,
    "n" : "Matching.Attribute.1",
    "v" : [ "chr12_55932500" ],
    "d" : "list_of_string"
  }, {
    "s" : 27347,
    "po" : 28025,
    "n" : "-Direct Regulation (%)",
    "v" : "0.0",
    "d" : "double"
  }, {
    "s" : 27347,
    "po" : 28025,
    "n" : "-Direct Regulation",
    "v" : "0",
    "d" : "integer"
  }, {
    "s" : 27347,
    "po" : 28025,
    "n" : "node_expression_state",
    "v" : "100.0",
    "d" : "double"
  }, {
    "s" : 27347,
    "po" : 28025,
    "n" : "+Direct Regulation",
    "v" : "2",
    "d" : "integer"
  }, {
    "s" : 27347,
    "po" : 28025,
    "n" : "time3 (log2)",
    "v" : "2.0",
    "d" : "double"
  }, {
    "s" : 27347,
    "po" : 28025,
    "n" : "Specificity",
    "v" : "100.0",
    "d" : "double"
  }, {
    "s" : 27347,
    "po" : 28025,
    "n" : "node_type",
    "v" : "-"
  }, {
    "s" : 27347,
    "po" : 28025,
    "n" : "time2 (log2)",
    "v" : "2.0",
    "d" : "double"
  }, {
    "s" : 27347,
    "po" : 28025,
    "n" : "first_DE_index",
    "v" : "2",
    "d" : "integer"
  }, {
    "s" : 27347,
    "po" : 28025,
    "n" : "time1 (log2)",
    "v" : "2.0",
    "d" : "double"
  }, {
    "s" : 27347,
    "po" : 28025,
    "n" : "first_DE_name",
    "v" : "time3 (log2)"
  }, {
    "s" : 27347,
    "po" : 28025,
    "n" : "name",
    "v" : "chr12_55932500"
  }, {
    "s" : 27347,
    "po" : 28025,
    "n" : "Yield",
    "v" : "0.16680567139282734",
    "d" : "double"
  }, {
    "s" : 27347,
    "po" : 28025,
    "n" : "+Direct Regulation (%)",
    "v" : "100.0",
    "d" : "double"
  }, {
    "s" : 27347,
    "po" : 28025,
    "n" : "selected",
    "v" : "false",
    "d" : "boolean"
  }, {
    "s" : 27347,
    "po" : 28024,
    "n" : "degree.layout",
    "v" : "4",
    "d" : "integer"
  }, {
    "s" : 27347,
    "po" : 28024,
    "n" : "Matching.Attribute",
    "v" : [ "Gstk1" ],
    "d" : "list_of_string"
  }, {
    "s" : 27347,
    "po" : 28024,
    "n" : "Matching.Attribute.1",
    "v" : [ "Gstk1" ],
    "d" : "list_of_string"
  }, {
    "s" : 27347,
    "po" : 28024,
    "n" : "-Direct Regulation (%)",
    "v" : "0.0",
    "d" : "double"
  }, {
    "s" : 27347,
    "po" : 28024,
    "n" : "-Direct Regulation",
    "v" : "0",
    "d" : "integer"
  }, {
    "s" : 27347,
    "po" : 28024,
    "n" : "node_expression_state",
    "v" : "-2.71619",
    "d" : "double"
  }, {
    "s" : 27347,
    "po" : 28024,
    "n" : "+Direct Regulation",
    "v" : "0",
    "d" : "integer"
  }, {
    "s" : 27347,
    "po" : 28024,
    "n" : "time3 (log2)",
    "v" : "-2.71619",
    "d" : "double"
  }, {
    "s" : 27347,
    "po" : 28024,
    "n" : "Specificity",
    "v" : "100.0",
    "d" : "double"
  }, {
    "s" : 27347,
    "po" : 28024,
    "n" : "node_type",
    "v" : "final_node"
  }, {
    "s" : 27347,
    "po" : 28024,
    "n" : "time2 (log2)",
    "v" : "0.17977",
    "d" : "double"
  }, {
    "s" : 27347,
    "po" : 28024,
    "n" : "first_DE_index",
    "v" : "2",
    "d" : "integer"
  }, {
    "s" : 27347,
    "po" : 28024,
    "n" : "time1 (log2)",
    "v" : "0.0",
    "d" : "double"
  }, {
    "s" : 27347,
    "po" : 28024,
    "n" : "first_DE_name",
    "v" : "time3 (log2)"
  }, {
    "s" : 27347,
    "po" : 28024,
    "n" : "name",
    "v" : "Gstk1"
  }, {
    "s" : 27347,
    "po" : 28024,
    "n" : "Yield",
    "v" : "0.08340283569641367",
    "d" : "double"
  }, {
    "s" : 27347,
    "po" : 28024,
    "n" : "+Direct Regulation (%)",
    "v" : "0.0",
    "d" : "double"
  }, {
    "s" : 27347,
    "po" : 28024,
    "n" : "selected",
    "v" : "false",
    "d" : "boolean"
  }, {
    "s" : 27347,
    "po" : 28023,
    "n" : "degree.layout",
    "v" : "1",
    "d" : "integer"
  }, {
    "s" : 27347,
    "po" : 28023,
    "n" : "Matching.Attribute",
    "v" : [ "Plce1" ],
    "d" : "list_of_string"
  }, {
    "s" : 27347,
    "po" : 28023,
    "n" : "Matching.Attribute.1",
    "v" : [ "Plce1" ],
    "d" : "list_of_string"
  }, {
    "s" : 27347,
    "po" : 28023,
    "n" : "-Direct Regulation (%)",
    "v" : "0.0",
    "d" : "double"
  }, {
    "s" : 27347,
    "po" : 28023,
    "n" : "-Direct Regulation",
    "v" : "0",
    "d" : "integer"
  }, {
    "s" : 27347,
    "po" : 28023,
    "n" : "node_expression_state",
    "v" : "-1.73692",
    "d" : "double"
  }, {
    "s" : 27347,
    "po" : 28023,
    "n" : "+Direct Regulation",
    "v" : "0",
    "d" : "integer"
  }, {
    "s" : 27347,
    "po" : 28023,
    "n" : "time3 (log2)",
    "v" : "-1.73692",
    "d" : "double"
  }, {
    "s" : 27347,
    "po" : 28023,
    "n" : "Specificity",
    "v" : "100.0",
    "d" : "double"
  }, {
    "s" : 27347,
    "po" : 28023,
    "n" : "node_type",
    "v" : "final_node"
  }, {
    "s" : 27347,
    "po" : 28023,
    "n" : "time2 (log2)",
    "v" : "-0.3066",
    "d" : "double"
  }, {
    "s" : 27347,
    "po" : 28023,
    "n" : "first_DE_index",
    "v" : "2",
    "d" : "integer"
  }, {
    "s" : 27347,
    "po" : 28023,
    "n" : "time1 (log2)",
    "v" : "0.0",
    "d" : "double"
  }, {
    "s" : 27347,
    "po" : 28023,
    "n" : "first_DE_name",
    "v" : "time3 (log2)"
  }, {
    "s" : 27347,
    "po" : 28023,
    "n" : "name",
    "v" : "Plce1"
  }, {
    "s" : 27347,
    "po" : 28023,
    "n" : "Yield",
    "v" : "0.08340283569641367",
    "d" : "double"
  }, {
    "s" : 27347,
    "po" : 28023,
    "n" : "+Direct Regulation (%)",
    "v" : "0.0",
    "d" : "double"
  }, {
    "s" : 27347,
    "po" : 28023,
    "n" : "selected",
    "v" : "false",
    "d" : "boolean"
  }, {
    "s" : 27347,
    "po" : 28022,
    "n" : "degree.layout",
    "v" : "5",
    "d" : "integer"
  }, {
    "s" : 27347,
    "po" : 28022,
    "n" : "Matching.Attribute",
    "v" : [ "chr12_56087500" ],
    "d" : "list_of_string"
  }, {
    "s" : 27347,
    "po" : 28022,
    "n" : "Matching.Attribute.1",
    "v" : [ "chr12_56087500" ],
    "d" : "list_of_string"
  }, {
    "s" : 27347,
    "po" : 28022,
    "n" : "-Direct Regulation (%)",
    "v" : "0.0",
    "d" : "double"
  }, {
    "s" : 27347,
    "po" : 28022,
    "n" : "-Direct Regulation",
    "v" : "0",
    "d" : "integer"
  }, {
    "s" : 27347,
    "po" : 28022,
    "n" : "node_expression_state",
    "v" : "100.0",
    "d" : "double"
  }, {
    "s" : 27347,
    "po" : 28022,
    "n" : "+Direct Regulation",
    "v" : "1",
    "d" : "integer"
  }, {
    "s" : 27347,
    "po" : 28022,
    "n" : "time3 (log2)",
    "v" : "2.0",
    "d" : "double"
  }, {
    "s" : 27347,
    "po" : 28022,
    "n" : "Specificity",
    "v" : "100.0",
    "d" : "double"
  }, {
    "s" : 27347,
    "po" : 28022,
    "n" : "node_type",
    "v" : "-"
  }, {
    "s" : 27347,
    "po" : 28022,
    "n" : "time2 (log2)",
    "v" : "2.0",
    "d" : "double"
  }, {
    "s" : 27347,
    "po" : 28022,
    "n" : "first_DE_index",
    "v" : "2",
    "d" : "integer"
  }, {
    "s" : 27347,
    "po" : 28022,
    "n" : "time1 (log2)",
    "v" : "2.0",
    "d" : "double"
  }, {
    "s" : 27347,
    "po" : 28022,
    "n" : "first_DE_name",
    "v" : "time3 (log2)"
  }, {
    "s" : 27347,
    "po" : 28022,
    "n" : "name",
    "v" : "chr12_56087500"
  }, {
    "s" : 27347,
    "po" : 28022,
    "n" : "Yield",
    "v" : "0.08340283569641367",
    "d" : "double"
  }, {
    "s" : 27347,
    "po" : 28022,
    "n" : "+Direct Regulation (%)",
    "v" : "100.0",
    "d" : "double"
  }, {
    "s" : 27347,
    "po" : 28022,
    "n" : "selected",
    "v" : "false",
    "d" : "boolean"
  }, {
    "s" : 27347,
    "po" : 28021,
    "n" : "degree.layout",
    "v" : "5",
    "d" : "integer"
  }, {
    "s" : 27347,
    "po" : 28021,
    "n" : "Matching.Attribute",
    "v" : [ "Slc41a2" ],
    "d" : "list_of_string"
  }, {
    "s" : 27347,
    "po" : 28021,
    "n" : "Matching.Attribute.1",
    "v" : [ "Slc41a2" ],
    "d" : "list_of_string"
  }, {
    "s" : 27347,
    "po" : 28021,
    "n" : "-Direct Regulation (%)",
    "v" : "0.0",
    "d" : "double"
  }, {
    "s" : 27347,
    "po" : 28021,
    "n" : "-Direct Regulation",
    "v" : "0",
    "d" : "integer"
  }, {
    "s" : 27347,
    "po" : 28021,
    "n" : "node_expression_state",
    "v" : "-2.47179",
    "d" : "double"
  }, {
    "s" : 27347,
    "po" : 28021,
    "n" : "+Direct Regulation",
    "v" : "0",
    "d" : "integer"
  }, {
    "s" : 27347,
    "po" : 28021,
    "n" : "time3 (log2)",
    "v" : "-2.47179",
    "d" : "double"
  }, {
    "s" : 27347,
    "po" : 28021,
    "n" : "Specificity",
    "v" : "100.0",
    "d" : "double"
  }, {
    "s" : 27347,
    "po" : 28021,
    "n" : "node_type",
    "v" : "final_node"
  }, {
    "s" : 27347,
    "po" : 28021,
    "n" : "time2 (log2)",
    "v" : "-0.18759",
    "d" : "double"
  }, {
    "s" : 27347,
    "po" : 28021,
    "n" : "first_DE_index",
    "v" : "2",
    "d" : "integer"
  }, {
    "s" : 27347,
    "po" : 28021,
    "n" : "time1 (log2)",
    "v" : "0.0",
    "d" : "double"
  }, {
    "s" : 27347,
    "po" : 28021,
    "n" : "first_DE_name",
    "v" : "time3 (log2)"
  }, {
    "s" : 27347,
    "po" : 28021,
    "n" : "name",
    "v" : "Slc41a2"
  }, {
    "s" : 27347,
    "po" : 28021,
    "n" : "Yield",
    "v" : "0.08340283569641367",
    "d" : "double"
  }, {
    "s" : 27347,
    "po" : 28021,
    "n" : "+Direct Regulation (%)",
    "v" : "0.0",
    "d" : "double"
  }, {
    "s" : 27347,
    "po" : 28021,
    "n" : "selected",
    "v" : "false",
    "d" : "boolean"
  }, {
    "s" : 27347,
    "po" : 28020,
    "n" : "degree.layout",
    "v" : "3",
    "d" : "integer"
  }, {
    "s" : 27347,
    "po" : 28020,
    "n" : "Matching.Attribute",
    "v" : [ "chr12_55982500" ],
    "d" : "list_of_string"
  }, {
    "s" : 27347,
    "po" : 28020,
    "n" : "Matching.Attribute.1",
    "v" : [ "chr12_55982500" ],
    "d" : "list_of_string"
  }, {
    "s" : 27347,
    "po" : 28020,
    "n" : "-Direct Regulation (%)",
    "v" : "0.0",
    "d" : "double"
  }, {
    "s" : 27347,
    "po" : 28020,
    "n" : "-Direct Regulation",
    "v" : "0",
    "d" : "integer"
  }, {
    "s" : 27347,
    "po" : 28020,
    "n" : "node_expression_state",
    "v" : "100.0",
    "d" : "double"
  }, {
    "s" : 27347,
    "po" : 28020,
    "n" : "+Direct Regulation",
    "v" : "1",
    "d" : "integer"
  }, {
    "s" : 27347,
    "po" : 28020,
    "n" : "time3 (log2)",
    "v" : "2.0",
    "d" : "double"
  }, {
    "s" : 27347,
    "po" : 28020,
    "n" : "Specificity",
    "v" : "100.0",
    "d" : "double"
  }, {
    "s" : 27347,
    "po" : 28020,
    "n" : "node_type",
    "v" : "-"
  }, {
    "s" : 27347,
    "po" : 28020,
    "n" : "time2 (log2)",
    "v" : "2.0",
    "d" : "double"
  }, {
    "s" : 27347,
    "po" : 28020,
    "n" : "first_DE_index",
    "v" : "1",
    "d" : "integer"
  }, {
    "s" : 27347,
    "po" : 28020,
    "n" : "time1 (log2)",
    "v" : "2.0",
    "d" : "double"
  }, {
    "s" : 27347,
    "po" : 28020,
    "n" : "first_DE_name",
    "v" : "time2 (log2)"
  }, {
    "s" : 27347,
    "po" : 28020,
    "n" : "name",
    "v" : "chr12_55982500"
  }, {
    "s" : 27347,
    "po" : 28020,
    "n" : "Yield",
    "v" : "0.08340283569641367",
    "d" : "double"
  }, {
    "s" : 27347,
    "po" : 28020,
    "n" : "+Direct Regulation (%)",
    "v" : "100.0",
    "d" : "double"
  }, {
    "s" : 27347,
    "po" : 28020,
    "n" : "selected",
    "v" : "false",
    "d" : "boolean"
  }, {
    "s" : 27347,
    "po" : 28019,
    "n" : "degree.layout",
    "v" : "1",
    "d" : "integer"
  }, {
    "s" : 27347,
    "po" : 28019,
    "n" : "Matching.Attribute",
    "v" : [ "Otud1" ],
    "d" : "list_of_string"
  }, {
    "s" : 27347,
    "po" : 28019,
    "n" : "Matching.Attribute.1",
    "v" : [ "Otud1" ],
    "d" : "list_of_string"
  }, {
    "s" : 27347,
    "po" : 28019,
    "n" : "-Direct Regulation (%)",
    "v" : "0.0",
    "d" : "double"
  }, {
    "s" : 27347,
    "po" : 28019,
    "n" : "-Direct Regulation",
    "v" : "0",
    "d" : "integer"
  }, {
    "s" : 27347,
    "po" : 28019,
    "n" : "node_expression_state",
    "v" : "-1.16038",
    "d" : "double"
  }, {
    "s" : 27347,
    "po" : 28019,
    "n" : "+Direct Regulation",
    "v" : "0",
    "d" : "integer"
  }, {
    "s" : 27347,
    "po" : 28019,
    "n" : "time3 (log2)",
    "v" : "-1.16038",
    "d" : "double"
  }, {
    "s" : 27347,
    "po" : 28019,
    "n" : "Specificity",
    "v" : "100.0",
    "d" : "double"
  }, {
    "s" : 27347,
    "po" : 28019,
    "n" : "node_type",
    "v" : "final_node"
  }, {
    "s" : 27347,
    "po" : 28019,
    "n" : "time2 (log2)",
    "v" : "-0.36615",
    "d" : "double"
  }, {
    "s" : 27347,
    "po" : 28019,
    "n" : "first_DE_index",
    "v" : "2",
    "d" : "integer"
  }, {
    "s" : 27347,
    "po" : 28019,
    "n" : "time1 (log2)",
    "v" : "0.0",
    "d" : "double"
  }, {
    "s" : 27347,
    "po" : 28019,
    "n" : "first_DE_name",
    "v" : "time3 (log2)"
  }, {
    "s" : 27347,
    "po" : 28019,
    "n" : "name",
    "v" : "Otud1"
  }, {
    "s" : 27347,
    "po" : 28019,
    "n" : "Yield",
    "v" : "0.08340283569641367",
    "d" : "double"
  }, {
    "s" : 27347,
    "po" : 28019,
    "n" : "+Direct Regulation (%)",
    "v" : "0.0",
    "d" : "double"
  }, {
    "s" : 27347,
    "po" : 28019,
    "n" : "selected",
    "v" : "false",
    "d" : "boolean"
  }, {
    "s" : 27347,
    "po" : 28018,
    "n" : "degree.layout",
    "v" : "2",
    "d" : "integer"
  }, {
    "s" : 27347,
    "po" : 28018,
    "n" : "Matching.Attribute",
    "v" : [ "chr2_53242500" ],
    "d" : "list_of_string"
  }, {
    "s" : 27347,
    "po" : 28018,
    "n" : "Matching.Attribute.1",
    "v" : [ "chr2_53242500" ],
    "d" : "list_of_string"
  }, {
    "s" : 27347,
    "po" : 28018,
    "n" : "-Direct Regulation (%)",
    "v" : "0.0",
    "d" : "double"
  }, {
    "s" : 27347,
    "po" : 28018,
    "n" : "-Direct Regulation",
    "v" : "0",
    "d" : "integer"
  }, {
    "s" : 27347,
    "po" : 28018,
    "n" : "node_expression_state",
    "v" : "100.0",
    "d" : "double"
  }, {
    "s" : 27347,
    "po" : 28018,
    "n" : "+Direct Regulation",
    "v" : "1",
    "d" : "integer"
  }, {
    "s" : 27347,
    "po" : 28018,
    "n" : "time3 (log2)",
    "v" : "2.0",
    "d" : "double"
  }, {
    "s" : 27347,
    "po" : 28018,
    "n" : "Specificity",
    "v" : "100.0",
    "d" : "double"
  }, {
    "s" : 27347,
    "po" : 28018,
    "n" : "node_type",
    "v" : "-"
  }, {
    "s" : 27347,
    "po" : 28018,
    "n" : "time2 (log2)",
    "v" : "2.0",
    "d" : "double"
  }, {
    "s" : 27347,
    "po" : 28018,
    "n" : "first_DE_index",
    "v" : "2",
    "d" : "integer"
  }, {
    "s" : 27347,
    "po" : 28018,
    "n" : "time1 (log2)",
    "v" : "2.0",
    "d" : "double"
  }, {
    "s" : 27347,
    "po" : 28018,
    "n" : "first_DE_name",
    "v" : "time3 (log2)"
  }, {
    "s" : 27347,
    "po" : 28018,
    "n" : "name",
    "v" : "chr2_53242500"
  }, {
    "s" : 27347,
    "po" : 28018,
    "n" : "Yield",
    "v" : "0.08340283569641367",
    "d" : "double"
  }, {
    "s" : 27347,
    "po" : 28018,
    "n" : "+Direct Regulation (%)",
    "v" : "100.0",
    "d" : "double"
  }, {
    "s" : 27347,
    "po" : 28018,
    "n" : "selected",
    "v" : "false",
    "d" : "boolean"
  }, {
    "s" : 27347,
    "po" : 28017,
    "n" : "degree.layout",
    "v" : "15",
    "d" : "integer"
  }, {
    "s" : 27347,
    "po" : 28017,
    "n" : "Matching.Attribute",
    "v" : [ "Myl9" ],
    "d" : "list_of_string"
  }, {
    "s" : 27347,
    "po" : 28017,
    "n" : "Matching.Attribute.1",
    "v" : [ "Myl9" ],
    "d" : "list_of_string"
  }, {
    "s" : 27347,
    "po" : 28017,
    "n" : "-Direct Regulation (%)",
    "v" : "0.0",
    "d" : "double"
  }, {
    "s" : 27347,
    "po" : 28017,
    "n" : "-Direct Regulation",
    "v" : "0",
    "d" : "integer"
  }, {
    "s" : 27347,
    "po" : 28017,
    "n" : "node_expression_state",
    "v" : "1.48952",
    "d" : "double"
  }, {
    "s" : 27347,
    "po" : 28017,
    "n" : "+Direct Regulation",
    "v" : "0",
    "d" : "integer"
  }, {
    "s" : 27347,
    "po" : 28017,
    "n" : "time3 (log2)",
    "v" : "1.48952",
    "d" : "double"
  }, {
    "s" : 27347,
    "po" : 28017,
    "n" : "Specificity",
    "v" : "100.0",
    "d" : "double"
  }, {
    "s" : 27347,
    "po" : 28017,
    "n" : "node_type",
    "v" : "final_node"
  }, {
    "s" : 27347,
    "po" : 28017,
    "n" : "time2 (log2)",
    "v" : "0.179",
    "d" : "double"
  }, {
    "s" : 27347,
    "po" : 28017,
    "n" : "first_DE_index",
    "v" : "2",
    "d" : "integer"
  }, {
    "s" : 27347,
    "po" : 28017,
    "n" : "time1 (log2)",
    "v" : "0.0",
    "d" : "double"
  }, {
    "s" : 27347,
    "po" : 28017,
    "n" : "first_DE_name",
    "v" : "time3 (log2)"
  }, {
    "s" : 27347,
    "po" : 28017,
    "n" : "name",
    "v" : "Myl9"
  }, {
    "s" : 27347,
    "po" : 28017,
    "n" : "Yield",
    "v" : "0.08340283569641367",
    "d" : "double"
  }, {
    "s" : 27347,
    "po" : 28017,
    "n" : "+Direct Regulation (%)",
    "v" : "0.0",
    "d" : "double"
  }, {
    "s" : 27347,
    "po" : 28017,
    "n" : "selected",
    "v" : "false",
    "d" : "boolean"
  }, {
    "s" : 27347,
    "po" : 28016,
    "n" : "degree.layout",
    "v" : "6",
    "d" : "integer"
  }, {
    "s" : 27347,
    "po" : 28016,
    "n" : "Matching.Attribute",
    "v" : [ "Gpr155" ],
    "d" : "list_of_string"
  }, {
    "s" : 27347,
    "po" : 28016,
    "n" : "Matching.Attribute.1",
    "v" : [ "Gpr155" ],
    "d" : "list_of_string"
  }, {
    "s" : 27347,
    "po" : 28016,
    "n" : "-Direct Regulation (%)",
    "v" : "0.0",
    "d" : "double"
  }, {
    "s" : 27347,
    "po" : 28016,
    "n" : "-Direct Regulation",
    "v" : "0",
    "d" : "integer"
  }, {
    "s" : 27347,
    "po" : 28016,
    "n" : "node_expression_state",
    "v" : "-1.00486",
    "d" : "double"
  }, {
    "s" : 27347,
    "po" : 28016,
    "n" : "+Direct Regulation",
    "v" : "0",
    "d" : "integer"
  }, {
    "s" : 27347,
    "po" : 28016,
    "n" : "time3 (log2)",
    "v" : "-1.00486",
    "d" : "double"
  }, {
    "s" : 27347,
    "po" : 28016,
    "n" : "Specificity",
    "v" : "100.0",
    "d" : "double"
  }, {
    "s" : 27347,
    "po" : 28016,
    "n" : "node_type",
    "v" : "final_node"
  }, {
    "s" : 27347,
    "po" : 28016,
    "n" : "time2 (log2)",
    "v" : "-0.12185",
    "d" : "double"
  }, {
    "s" : 27347,
    "po" : 28016,
    "n" : "first_DE_index",
    "v" : "2",
    "d" : "integer"
  }, {
    "s" : 27347,
    "po" : 28016,
    "n" : "time1 (log2)",
    "v" : "0.0",
    "d" : "double"
  }, {
    "s" : 27347,
    "po" : 28016,
    "n" : "first_DE_name",
    "v" : "time3 (log2)"
  }, {
    "s" : 27347,
    "po" : 28016,
    "n" : "name",
    "v" : "Gpr155"
  }, {
    "s" : 27347,
    "po" : 28016,
    "n" : "Yield",
    "v" : "0.08340283569641367",
    "d" : "double"
  }, {
    "s" : 27347,
    "po" : 28016,
    "n" : "+Direct Regulation (%)",
    "v" : "0.0",
    "d" : "double"
  }, {
    "s" : 27347,
    "po" : 28016,
    "n" : "selected",
    "v" : "false",
    "d" : "boolean"
  }, {
    "s" : 27347,
    "po" : 28015,
    "n" : "degree.layout",
    "v" : "3",
    "d" : "integer"
  }, {
    "s" : 27347,
    "po" : 28015,
    "n" : "Matching.Attribute",
    "v" : [ "Pcolce2" ],
    "d" : "list_of_string"
  }, {
    "s" : 27347,
    "po" : 28015,
    "n" : "Matching.Attribute.1",
    "v" : [ "Pcolce2" ],
    "d" : "list_of_string"
  }, {
    "s" : 27347,
    "po" : 28015,
    "n" : "-Direct Regulation (%)",
    "v" : "0.0",
    "d" : "double"
  }, {
    "s" : 27347,
    "po" : 28015,
    "n" : "-Direct Regulation",
    "v" : "0",
    "d" : "integer"
  }, {
    "s" : 27347,
    "po" : 28015,
    "n" : "node_expression_state",
    "v" : "-3.11576",
    "d" : "double"
  }, {
    "s" : 27347,
    "po" : 28015,
    "n" : "+Direct Regulation",
    "v" : "0",
    "d" : "integer"
  }, {
    "s" : 27347,
    "po" : 28015,
    "n" : "time3 (log2)",
    "v" : "-3.11576",
    "d" : "double"
  }, {
    "s" : 27347,
    "po" : 28015,
    "n" : "Specificity",
    "v" : "100.0",
    "d" : "double"
  }, {
    "s" : 27347,
    "po" : 28015,
    "n" : "node_type",
    "v" : "final_node"
  }, {
    "s" : 27347,
    "po" : 28015,
    "n" : "time2 (log2)",
    "v" : "-0.57805",
    "d" : "double"
  }, {
    "s" : 27347,
    "po" : 28015,
    "n" : "first_DE_index",
    "v" : "2",
    "d" : "integer"
  }, {
    "s" : 27347,
    "po" : 28015,
    "n" : "time1 (log2)",
    "v" : "0.0",
    "d" : "double"
  }, {
    "s" : 27347,
    "po" : 28015,
    "n" : "first_DE_name",
    "v" : "time3 (log2)"
  }, {
    "s" : 27347,
    "po" : 28015,
    "n" : "name",
    "v" : "Pcolce2"
  }, {
    "s" : 27347,
    "po" : 28015,
    "n" : "Yield",
    "v" : "0.08340283569641367",
    "d" : "double"
  }, {
    "s" : 27347,
    "po" : 28015,
    "n" : "+Direct Regulation (%)",
    "v" : "0.0",
    "d" : "double"
  }, {
    "s" : 27347,
    "po" : 28015,
    "n" : "selected",
    "v" : "false",
    "d" : "boolean"
  }, {
    "s" : 27347,
    "po" : 28014,
    "n" : "degree.layout",
    "v" : "3",
    "d" : "integer"
  }, {
    "s" : 27347,
    "po" : 28014,
    "n" : "Matching.Attribute",
    "v" : [ "Mmgt2" ],
    "d" : "list_of_string"
  }, {
    "s" : 27347,
    "po" : 28014,
    "n" : "Matching.Attribute.1",
    "v" : [ "Mmgt2" ],
    "d" : "list_of_string"
  }, {
    "s" : 27347,
    "po" : 28014,
    "n" : "-Direct Regulation (%)",
    "v" : "0.0",
    "d" : "double"
  }, {
    "s" : 27347,
    "po" : 28014,
    "n" : "-Direct Regulation",
    "v" : "0",
    "d" : "integer"
  }, {
    "s" : 27347,
    "po" : 28014,
    "n" : "node_expression_state",
    "v" : "1.2923",
    "d" : "double"
  }, {
    "s" : 27347,
    "po" : 28014,
    "n" : "+Direct Regulation",
    "v" : "0",
    "d" : "integer"
  }, {
    "s" : 27347,
    "po" : 28014,
    "n" : "time3 (log2)",
    "v" : "1.2923",
    "d" : "double"
  }, {
    "s" : 27347,
    "po" : 28014,
    "n" : "Specificity",
    "v" : "100.0",
    "d" : "double"
  }, {
    "s" : 27347,
    "po" : 28014,
    "n" : "node_type",
    "v" : "final_node"
  }, {
    "s" : 27347,
    "po" : 28014,
    "n" : "time2 (log2)",
    "v" : "-0.01419",
    "d" : "double"
  }, {
    "s" : 27347,
    "po" : 28014,
    "n" : "first_DE_index",
    "v" : "2",
    "d" : "integer"
  }, {
    "s" : 27347,
    "po" : 28014,
    "n" : "time1 (log2)",
    "v" : "0.0",
    "d" : "double"
  }, {
    "s" : 27347,
    "po" : 28014,
    "n" : "first_DE_name",
    "v" : "time3 (log2)"
  }, {
    "s" : 27347,
    "po" : 28014,
    "n" : "name",
    "v" : "Mmgt2"
  }, {
    "s" : 27347,
    "po" : 28014,
    "n" : "Yield",
    "v" : "0.08340283569641367",
    "d" : "double"
  }, {
    "s" : 27347,
    "po" : 28014,
    "n" : "+Direct Regulation (%)",
    "v" : "0.0",
    "d" : "double"
  }, {
    "s" : 27347,
    "po" : 28014,
    "n" : "selected",
    "v" : "false",
    "d" : "boolean"
  }, {
    "s" : 27347,
    "po" : 28013,
    "n" : "degree.layout",
    "v" : "2",
    "d" : "integer"
  }, {
    "s" : 27347,
    "po" : 28013,
    "n" : "Matching.Attribute",
    "v" : [ "8030411F24Rik" ],
    "d" : "list_of_string"
  }, {
    "s" : 27347,
    "po" : 28013,
    "n" : "Matching.Attribute.1",
    "v" : [ "8030411F24Rik" ],
    "d" : "list_of_string"
  }, {
    "s" : 27347,
    "po" : 28013,
    "n" : "-Direct Regulation (%)",
    "v" : "0.0",
    "d" : "double"
  }, {
    "s" : 27347,
    "po" : 28013,
    "n" : "-Direct Regulation",
    "v" : "0",
    "d" : "integer"
  }, {
    "s" : 27347,
    "po" : 28013,
    "n" : "node_expression_state",
    "v" : "-0.07504",
    "d" : "double"
  }, {
    "s" : 27347,
    "po" : 28013,
    "n" : "+Direct Regulation",
    "v" : "0",
    "d" : "integer"
  }, {
    "s" : 27347,
    "po" : 28013,
    "n" : "time3 (log2)",
    "v" : "-0.07504",
    "d" : "double"
  }, {
    "s" : 27347,
    "po" : 28013,
    "n" : "Specificity",
    "v" : "100.0",
    "d" : "double"
  }, {
    "s" : 27347,
    "po" : 28013,
    "n" : "node_type",
    "v" : "final_node"
  }, {
    "s" : 27347,
    "po" : 28013,
    "n" : "time2 (log2)",
    "v" : "1.77708",
    "d" : "double"
  }, {
    "s" : 27347,
    "po" : 28013,
    "n" : "first_DE_index",
    "v" : "1",
    "d" : "integer"
  }, {
    "s" : 27347,
    "po" : 28013,
    "n" : "time1 (log2)",
    "v" : "0.0",
    "d" : "double"
  }, {
    "s" : 27347,
    "po" : 28013,
    "n" : "first_DE_name",
    "v" : "time2 (log2)"
  }, {
    "s" : 27347,
    "po" : 28013,
    "n" : "name",
    "v" : "8030411F24Rik"
  }, {
    "s" : 27347,
    "po" : 28013,
    "n" : "Yield",
    "v" : "0.08340283569641367",
    "d" : "double"
  }, {
    "s" : 27347,
    "po" : 28013,
    "n" : "+Direct Regulation (%)",
    "v" : "0.0",
    "d" : "double"
  }, {
    "s" : 27347,
    "po" : 28013,
    "n" : "selected",
    "v" : "false",
    "d" : "boolean"
  }, {
    "s" : 27347,
    "po" : 28012,
    "n" : "degree.layout",
    "v" : "9",
    "d" : "integer"
  }, {
    "s" : 27347,
    "po" : 28012,
    "n" : "Matching.Attribute",
    "v" : [ "Mnd1" ],
    "d" : "list_of_string"
  }, {
    "s" : 27347,
    "po" : 28012,
    "n" : "Matching.Attribute.1",
    "v" : [ "Mnd1" ],
    "d" : "list_of_string"
  }, {
    "s" : 27347,
    "po" : 28012,
    "n" : "-Direct Regulation (%)",
    "v" : "0.0",
    "d" : "double"
  }, {
    "s" : 27347,
    "po" : 28012,
    "n" : "-Direct Regulation",
    "v" : "0",
    "d" : "integer"
  }, {
    "s" : 27347,
    "po" : 28012,
    "n" : "node_expression_state",
    "v" : "-1.02741",
    "d" : "double"
  }, {
    "s" : 27347,
    "po" : 28012,
    "n" : "+Direct Regulation",
    "v" : "0",
    "d" : "integer"
  }, {
    "s" : 27347,
    "po" : 28012,
    "n" : "time3 (log2)",
    "v" : "-1.02741",
    "d" : "double"
  }, {
    "s" : 27347,
    "po" : 28012,
    "n" : "Specificity",
    "v" : "100.0",
    "d" : "double"
  }, {
    "s" : 27347,
    "po" : 28012,
    "n" : "node_type",
    "v" : "final_node"
  }, {
    "s" : 27347,
    "po" : 28012,
    "n" : "time2 (log2)",
    "v" : "0.01745",
    "d" : "double"
  }, {
    "s" : 27347,
    "po" : 28012,
    "n" : "first_DE_index",
    "v" : "2",
    "d" : "integer"
  }, {
    "s" : 27347,
    "po" : 28012,
    "n" : "time1 (log2)",
    "v" : "0.0",
    "d" : "double"
  }, {
    "s" : 27347,
    "po" : 28012,
    "n" : "first_DE_name",
    "v" : "time3 (log2)"
  }, {
    "s" : 27347,
    "po" : 28012,
    "n" : "name",
    "v" : "Mnd1"
  }, {
    "s" : 27347,
    "po" : 28012,
    "n" : "Yield",
    "v" : "0.08340283569641367",
    "d" : "double"
  }, {
    "s" : 27347,
    "po" : 28012,
    "n" : "+Direct Regulation (%)",
    "v" : "0.0",
    "d" : "double"
  }, {
    "s" : 27347,
    "po" : 28012,
    "n" : "selected",
    "v" : "false",
    "d" : "boolean"
  }, {
    "s" : 27347,
    "po" : 28011,
    "n" : "degree.layout",
    "v" : "2",
    "d" : "integer"
  }, {
    "s" : 27347,
    "po" : 28011,
    "n" : "Matching.Attribute",
    "v" : [ "Slc29a1" ],
    "d" : "list_of_string"
  }, {
    "s" : 27347,
    "po" : 28011,
    "n" : "Matching.Attribute.1",
    "v" : [ "Slc29a1" ],
    "d" : "list_of_string"
  }, {
    "s" : 27347,
    "po" : 28011,
    "n" : "-Direct Regulation (%)",
    "v" : "0.0",
    "d" : "double"
  }, {
    "s" : 27347,
    "po" : 28011,
    "n" : "-Direct Regulation",
    "v" : "0",
    "d" : "integer"
  }, {
    "s" : 27347,
    "po" : 28011,
    "n" : "node_expression_state",
    "v" : "-1.40596",
    "d" : "double"
  }, {
    "s" : 27347,
    "po" : 28011,
    "n" : "+Direct Regulation",
    "v" : "0",
    "d" : "integer"
  }, {
    "s" : 27347,
    "po" : 28011,
    "n" : "time3 (log2)",
    "v" : "-1.40596",
    "d" : "double"
  }, {
    "s" : 27347,
    "po" : 28011,
    "n" : "Specificity",
    "v" : "100.0",
    "d" : "double"
  }, {
    "s" : 27347,
    "po" : 28011,
    "n" : "node_type",
    "v" : "final_node"
  }, {
    "s" : 27347,
    "po" : 28011,
    "n" : "time2 (log2)",
    "v" : "0.06986",
    "d" : "double"
  }, {
    "s" : 27347,
    "po" : 28011,
    "n" : "first_DE_index",
    "v" : "2",
    "d" : "integer"
  }, {
    "s" : 27347,
    "po" : 28011,
    "n" : "time1 (log2)",
    "v" : "0.0",
    "d" : "double"
  }, {
    "s" : 27347,
    "po" : 28011,
    "n" : "first_DE_name",
    "v" : "time3 (log2)"
  }, {
    "s" : 27347,
    "po" : 28011,
    "n" : "name",
    "v" : "Slc29a1"
  }, {
    "s" : 27347,
    "po" : 28011,
    "n" : "Yield",
    "v" : "0.08340283569641367",
    "d" : "double"
  }, {
    "s" : 27347,
    "po" : 28011,
    "n" : "+Direct Regulation (%)",
    "v" : "0.0",
    "d" : "double"
  }, {
    "s" : 27347,
    "po" : 28011,
    "n" : "selected",
    "v" : "false",
    "d" : "boolean"
  }, {
    "s" : 27347,
    "po" : 28010,
    "n" : "degree.layout",
    "v" : "2",
    "d" : "integer"
  }, {
    "s" : 27347,
    "po" : 28010,
    "n" : "Matching.Attribute",
    "v" : [ "Pla2g12a" ],
    "d" : "list_of_string"
  }, {
    "s" : 27347,
    "po" : 28010,
    "n" : "Matching.Attribute.1",
    "v" : [ "Pla2g12a" ],
    "d" : "list_of_string"
  }, {
    "s" : 27347,
    "po" : 28010,
    "n" : "-Direct Regulation (%)",
    "v" : "0.0",
    "d" : "double"
  }, {
    "s" : 27347,
    "po" : 28010,
    "n" : "-Direct Regulation",
    "v" : "0",
    "d" : "integer"
  }, {
    "s" : 27347,
    "po" : 28010,
    "n" : "node_expression_state",
    "v" : "-1.13951",
    "d" : "double"
  }, {
    "s" : 27347,
    "po" : 28010,
    "n" : "+Direct Regulation",
    "v" : "0",
    "d" : "integer"
  }, {
    "s" : 27347,
    "po" : 28010,
    "n" : "time3 (log2)",
    "v" : "-1.13951",
    "d" : "double"
  }, {
    "s" : 27347,
    "po" : 28010,
    "n" : "Specificity",
    "v" : "100.0",
    "d" : "double"
  }, {
    "s" : 27347,
    "po" : 28010,
    "n" : "node_type",
    "v" : "final_node"
  }, {
    "s" : 27347,
    "po" : 28010,
    "n" : "time2 (log2)",
    "v" : "-0.11259",
    "d" : "double"
  }, {
    "s" : 27347,
    "po" : 28010,
    "n" : "first_DE_index",
    "v" : "2",
    "d" : "integer"
  }, {
    "s" : 27347,
    "po" : 28010,
    "n" : "time1 (log2)",
    "v" : "0.0",
    "d" : "double"
  }, {
    "s" : 27347,
    "po" : 28010,
    "n" : "first_DE_name",
    "v" : "time3 (log2)"
  }, {
    "s" : 27347,
    "po" : 28010,
    "n" : "name",
    "v" : "Pla2g12a"
  }, {
    "s" : 27347,
    "po" : 28010,
    "n" : "Yield",
    "v" : "0.08340283569641367",
    "d" : "double"
  }, {
    "s" : 27347,
    "po" : 28010,
    "n" : "+Direct Regulation (%)",
    "v" : "0.0",
    "d" : "double"
  }, {
    "s" : 27347,
    "po" : 28010,
    "n" : "selected",
    "v" : "false",
    "d" : "boolean"
  }, {
    "s" : 27347,
    "po" : 28009,
    "n" : "degree.layout",
    "v" : "11",
    "d" : "integer"
  }, {
    "s" : 27347,
    "po" : 28009,
    "n" : "Matching.Attribute",
    "v" : [ "Mgam" ],
    "d" : "list_of_string"
  }, {
    "s" : 27347,
    "po" : 28009,
    "n" : "Matching.Attribute.1",
    "v" : [ "Mgam" ],
    "d" : "list_of_string"
  }, {
    "s" : 27347,
    "po" : 28009,
    "n" : "-Direct Regulation (%)",
    "v" : "0.0",
    "d" : "double"
  }, {
    "s" : 27347,
    "po" : 28009,
    "n" : "-Direct Regulation",
    "v" : "0",
    "d" : "integer"
  }, {
    "s" : 27347,
    "po" : 28009,
    "n" : "node_expression_state",
    "v" : "1.05926",
    "d" : "double"
  }, {
    "s" : 27347,
    "po" : 28009,
    "n" : "+Direct Regulation",
    "v" : "0",
    "d" : "integer"
  }, {
    "s" : 27347,
    "po" : 28009,
    "n" : "time3 (log2)",
    "v" : "1.05926",
    "d" : "double"
  }, {
    "s" : 27347,
    "po" : 28009,
    "n" : "Specificity",
    "v" : "100.0",
    "d" : "double"
  }, {
    "s" : 27347,
    "po" : 28009,
    "n" : "node_type",
    "v" : "final_node"
  }, {
    "s" : 27347,
    "po" : 28009,
    "n" : "time2 (log2)",
    "v" : "0.07947",
    "d" : "double"
  }, {
    "s" : 27347,
    "po" : 28009,
    "n" : "first_DE_index",
    "v" : "2",
    "d" : "integer"
  }, {
    "s" : 27347,
    "po" : 28009,
    "n" : "time1 (log2)",
    "v" : "0.0",
    "d" : "double"
  }, {
    "s" : 27347,
    "po" : 28009,
    "n" : "first_DE_name",
    "v" : "time3 (log2)"
  }, {
    "s" : 27347,
    "po" : 28009,
    "n" : "name",
    "v" : "Mgam"
  }, {
    "s" : 27347,
    "po" : 28009,
    "n" : "Yield",
    "v" : "0.08340283569641367",
    "d" : "double"
  }, {
    "s" : 27347,
    "po" : 28009,
    "n" : "+Direct Regulation (%)",
    "v" : "0.0",
    "d" : "double"
  }, {
    "s" : 27347,
    "po" : 28009,
    "n" : "selected",
    "v" : "false",
    "d" : "boolean"
  }, {
    "s" : 27347,
    "po" : 28008,
    "n" : "degree.layout",
    "v" : "10",
    "d" : "integer"
  }, {
    "s" : 27347,
    "po" : 28008,
    "n" : "Matching.Attribute",
    "v" : [ "Gm6792" ],
    "d" : "list_of_string"
  }, {
    "s" : 27347,
    "po" : 28008,
    "n" : "Matching.Attribute.1",
    "v" : [ "Gm6792" ],
    "d" : "list_of_string"
  }, {
    "s" : 27347,
    "po" : 28008,
    "n" : "-Direct Regulation (%)",
    "v" : "0.0",
    "d" : "double"
  }, {
    "s" : 27347,
    "po" : 28008,
    "n" : "-Direct Regulation",
    "v" : "0",
    "d" : "integer"
  }, {
    "s" : 27347,
    "po" : 28008,
    "n" : "node_expression_state",
    "v" : "-2.23078",
    "d" : "double"
  }, {
    "s" : 27347,
    "po" : 28008,
    "n" : "+Direct Regulation",
    "v" : "0",
    "d" : "integer"
  }, {
    "s" : 27347,
    "po" : 28008,
    "n" : "time3 (log2)",
    "v" : "-2.23078",
    "d" : "double"
  }, {
    "s" : 27347,
    "po" : 28008,
    "n" : "Specificity",
    "v" : "100.0",
    "d" : "double"
  }, {
    "s" : 27347,
    "po" : 28008,
    "n" : "node_type",
    "v" : "final_node"
  }, {
    "s" : 27347,
    "po" : 28008,
    "n" : "time2 (log2)",
    "v" : "0.36434",
    "d" : "double"
  }, {
    "s" : 27347,
    "po" : 28008,
    "n" : "first_DE_index",
    "v" : "2",
    "d" : "integer"
  }, {
    "s" : 27347,
    "po" : 28008,
    "n" : "time1 (log2)",
    "v" : "0.0",
    "d" : "double"
  }, {
    "s" : 27347,
    "po" : 28008,
    "n" : "first_DE_name",
    "v" : "time3 (log2)"
  }, {
    "s" : 27347,
    "po" : 28008,
    "n" : "name",
    "v" : "Gm6792"
  }, {
    "s" : 27347,
    "po" : 28008,
    "n" : "Yield",
    "v" : "0.08340283569641367",
    "d" : "double"
  }, {
    "s" : 27347,
    "po" : 28008,
    "n" : "+Direct Regulation (%)",
    "v" : "0.0",
    "d" : "double"
  }, {
    "s" : 27347,
    "po" : 28008,
    "n" : "selected",
    "v" : "false",
    "d" : "boolean"
  }, {
    "s" : 27347,
    "po" : 28007,
    "n" : "degree.layout",
    "v" : "5",
    "d" : "integer"
  }, {
    "s" : 27347,
    "po" : 28007,
    "n" : "Matching.Attribute",
    "v" : [ "Dennd2c" ],
    "d" : "list_of_string"
  }, {
    "s" : 27347,
    "po" : 28007,
    "n" : "Matching.Attribute.1",
    "v" : [ "Dennd2c" ],
    "d" : "list_of_string"
  }, {
    "s" : 27347,
    "po" : 28007,
    "n" : "-Direct Regulation (%)",
    "v" : "0.0",
    "d" : "double"
  }, {
    "s" : 27347,
    "po" : 28007,
    "n" : "-Direct Regulation",
    "v" : "0",
    "d" : "integer"
  }, {
    "s" : 27347,
    "po" : 28007,
    "n" : "node_expression_state",
    "v" : "-1.60611",
    "d" : "double"
  }, {
    "s" : 27347,
    "po" : 28007,
    "n" : "+Direct Regulation",
    "v" : "0",
    "d" : "integer"
  }, {
    "s" : 27347,
    "po" : 28007,
    "n" : "time3 (log2)",
    "v" : "-1.60611",
    "d" : "double"
  }, {
    "s" : 27347,
    "po" : 28007,
    "n" : "Specificity",
    "v" : "100.0",
    "d" : "double"
  }, {
    "s" : 27347,
    "po" : 28007,
    "n" : "node_type",
    "v" : "final_node"
  }, {
    "s" : 27347,
    "po" : 28007,
    "n" : "time2 (log2)",
    "v" : "-0.29462",
    "d" : "double"
  }, {
    "s" : 27347,
    "po" : 28007,
    "n" : "first_DE_index",
    "v" : "2",
    "d" : "integer"
  }, {
    "s" : 27347,
    "po" : 28007,
    "n" : "time1 (log2)",
    "v" : "0.0",
    "d" : "double"
  }, {
    "s" : 27347,
    "po" : 28007,
    "n" : "first_DE_name",
    "v" : "time3 (log2)"
  }, {
    "s" : 27347,
    "po" : 28007,
    "n" : "name",
    "v" : "Dennd2c"
  }, {
    "s" : 27347,
    "po" : 28007,
    "n" : "Yield",
    "v" : "0.08340283569641367",
    "d" : "double"
  }, {
    "s" : 27347,
    "po" : 28007,
    "n" : "+Direct Regulation (%)",
    "v" : "0.0",
    "d" : "double"
  }, {
    "s" : 27347,
    "po" : 28007,
    "n" : "selected",
    "v" : "false",
    "d" : "boolean"
  }, {
    "s" : 27347,
    "po" : 28006,
    "n" : "degree.layout",
    "v" : "10",
    "d" : "integer"
  }, {
    "s" : 27347,
    "po" : 28006,
    "n" : "Matching.Attribute",
    "v" : [ "Plch1" ],
    "d" : "list_of_string"
  }, {
    "s" : 27347,
    "po" : 28006,
    "n" : "Matching.Attribute.1",
    "v" : [ "Plch1" ],
    "d" : "list_of_string"
  }, {
    "s" : 27347,
    "po" : 28006,
    "n" : "-Direct Regulation (%)",
    "v" : "0.0",
    "d" : "double"
  }, {
    "s" : 27347,
    "po" : 28006,
    "n" : "-Direct Regulation",
    "v" : "0",
    "d" : "integer"
  }, {
    "s" : 27347,
    "po" : 28006,
    "n" : "node_expression_state",
    "v" : "1.45237",
    "d" : "double"
  }, {
    "s" : 27347,
    "po" : 28006,
    "n" : "+Direct Regulation",
    "v" : "0",
    "d" : "integer"
  }, {
    "s" : 27347,
    "po" : 28006,
    "n" : "time3 (log2)",
    "v" : "1.45237",
    "d" : "double"
  }, {
    "s" : 27347,
    "po" : 28006,
    "n" : "Specificity",
    "v" : "100.0",
    "d" : "double"
  }, {
    "s" : 27347,
    "po" : 28006,
    "n" : "node_type",
    "v" : "final_node"
  }, {
    "s" : 27347,
    "po" : 28006,
    "n" : "time2 (log2)",
    "v" : "-0.34567",
    "d" : "double"
  }, {
    "s" : 27347,
    "po" : 28006,
    "n" : "first_DE_index",
    "v" : "2",
    "d" : "integer"
  }, {
    "s" : 27347,
    "po" : 28006,
    "n" : "time1 (log2)",
    "v" : "0.0",
    "d" : "double"
  }, {
    "s" : 27347,
    "po" : 28006,
    "n" : "first_DE_name",
    "v" : "time3 (log2)"
  }, {
    "s" : 27347,
    "po" : 28006,
    "n" : "name",
    "v" : "Plch1"
  }, {
    "s" : 27347,
    "po" : 28006,
    "n" : "Yield",
    "v" : "0.08340283569641367",
    "d" : "double"
  }, {
    "s" : 27347,
    "po" : 28006,
    "n" : "+Direct Regulation (%)",
    "v" : "0.0",
    "d" : "double"
  }, {
    "s" : 27347,
    "po" : 28006,
    "n" : "selected",
    "v" : "false",
    "d" : "boolean"
  }, {
    "s" : 27347,
    "po" : 28005,
    "n" : "degree.layout",
    "v" : "16",
    "d" : "integer"
  }, {
    "s" : 27347,
    "po" : 28005,
    "n" : "Matching.Attribute",
    "v" : [ "L1td1" ],
    "d" : "list_of_string"
  }, {
    "s" : 27347,
    "po" : 28005,
    "n" : "Matching.Attribute.1",
    "v" : [ "L1td1" ],
    "d" : "list_of_string"
  }, {
    "s" : 27347,
    "po" : 28005,
    "n" : "-Direct Regulation (%)",
    "v" : "0.0",
    "d" : "double"
  }, {
    "s" : 27347,
    "po" : 28005,
    "n" : "-Direct Regulation",
    "v" : "0",
    "d" : "integer"
  }, {
    "s" : 27347,
    "po" : 28005,
    "n" : "node_expression_state",
    "v" : "-3.37473",
    "d" : "double"
  }, {
    "s" : 27347,
    "po" : 28005,
    "n" : "+Direct Regulation",
    "v" : "0",
    "d" : "integer"
  }, {
    "s" : 27347,
    "po" : 28005,
    "n" : "time3 (log2)",
    "v" : "-3.37473",
    "d" : "double"
  }, {
    "s" : 27347,
    "po" : 28005,
    "n" : "Specificity",
    "v" : "100.0",
    "d" : "double"
  }, {
    "s" : 27347,
    "po" : 28005,
    "n" : "node_type",
    "v" : "final_node"
  }, {
    "s" : 27347,
    "po" : 28005,
    "n" : "time2 (log2)",
    "v" : "-0.43751",
    "d" : "double"
  }, {
    "s" : 27347,
    "po" : 28005,
    "n" : "first_DE_index",
    "v" : "2",
    "d" : "integer"
  }, {
    "s" : 27347,
    "po" : 28005,
    "n" : "time1 (log2)",
    "v" : "0.0",
    "d" : "double"
  }, {
    "s" : 27347,
    "po" : 28005,
    "n" : "first_DE_name",
    "v" : "time3 (log2)"
  }, {
    "s" : 27347,
    "po" : 28005,
    "n" : "name",
    "v" : "L1td1"
  }, {
    "s" : 27347,
    "po" : 28005,
    "n" : "Yield",
    "v" : "0.08340283569641367",
    "d" : "double"
  }, {
    "s" : 27347,
    "po" : 28005,
    "n" : "+Direct Regulation (%)",
    "v" : "0.0",
    "d" : "double"
  }, {
    "s" : 27347,
    "po" : 28005,
    "n" : "selected",
    "v" : "false",
    "d" : "boolean"
  }, {
    "s" : 27347,
    "po" : 28004,
    "n" : "degree.layout",
    "v" : "12",
    "d" : "integer"
  }, {
    "s" : 27347,
    "po" : 28004,
    "n" : "Matching.Attribute",
    "v" : [ "Shroom4" ],
    "d" : "list_of_string"
  }, {
    "s" : 27347,
    "po" : 28004,
    "n" : "Matching.Attribute.1",
    "v" : [ "Shroom4" ],
    "d" : "list_of_string"
  }, {
    "s" : 27347,
    "po" : 28004,
    "n" : "-Direct Regulation (%)",
    "v" : "0.0",
    "d" : "double"
  }, {
    "s" : 27347,
    "po" : 28004,
    "n" : "-Direct Regulation",
    "v" : "0",
    "d" : "integer"
  }, {
    "s" : 27347,
    "po" : 28004,
    "n" : "node_expression_state",
    "v" : "1.04703",
    "d" : "double"
  }, {
    "s" : 27347,
    "po" : 28004,
    "n" : "+Direct Regulation",
    "v" : "0",
    "d" : "integer"
  }, {
    "s" : 27347,
    "po" : 28004,
    "n" : "time3 (log2)",
    "v" : "1.04703",
    "d" : "double"
  }, {
    "s" : 27347,
    "po" : 28004,
    "n" : "Specificity",
    "v" : "100.0",
    "d" : "double"
  }, {
    "s" : 27347,
    "po" : 28004,
    "n" : "node_type",
    "v" : "final_node"
  }, {
    "s" : 27347,
    "po" : 28004,
    "n" : "time2 (log2)",
    "v" : "0.33007",
    "d" : "double"
  }, {
    "s" : 27347,
    "po" : 28004,
    "n" : "first_DE_index",
    "v" : "2",
    "d" : "integer"
  }, {
    "s" : 27347,
    "po" : 28004,
    "n" : "time1 (log2)",
    "v" : "0.0",
    "d" : "double"
  }, {
    "s" : 27347,
    "po" : 28004,
    "n" : "first_DE_name",
    "v" : "time3 (log2)"
  }, {
    "s" : 27347,
    "po" : 28004,
    "n" : "name",
    "v" : "Shroom4"
  }, {
    "s" : 27347,
    "po" : 28004,
    "n" : "Yield",
    "v" : "0.08340283569641367",
    "d" : "double"
  }, {
    "s" : 27347,
    "po" : 28004,
    "n" : "+Direct Regulation (%)",
    "v" : "0.0",
    "d" : "double"
  }, {
    "s" : 27347,
    "po" : 28004,
    "n" : "selected",
    "v" : "false",
    "d" : "boolean"
  }, {
    "s" : 27347,
    "po" : 28003,
    "n" : "degree.layout",
    "v" : "3",
    "d" : "integer"
  }, {
    "s" : 27347,
    "po" : 28003,
    "n" : "Matching.Attribute",
    "v" : [ "Tdrd5" ],
    "d" : "list_of_string"
  }, {
    "s" : 27347,
    "po" : 28003,
    "n" : "Matching.Attribute.1",
    "v" : [ "Tdrd5" ],
    "d" : "list_of_string"
  }, {
    "s" : 27347,
    "po" : 28003,
    "n" : "-Direct Regulation (%)",
    "v" : "0.0",
    "d" : "double"
  }, {
    "s" : 27347,
    "po" : 28003,
    "n" : "-Direct Regulation",
    "v" : "0",
    "d" : "integer"
  }, {
    "s" : 27347,
    "po" : 28003,
    "n" : "node_expression_state",
    "v" : "-1.52019",
    "d" : "double"
  }, {
    "s" : 27347,
    "po" : 28003,
    "n" : "+Direct Regulation",
    "v" : "0",
    "d" : "integer"
  }, {
    "s" : 27347,
    "po" : 28003,
    "n" : "time3 (log2)",
    "v" : "-1.52019",
    "d" : "double"
  }, {
    "s" : 27347,
    "po" : 28003,
    "n" : "Specificity",
    "v" : "100.0",
    "d" : "double"
  }, {
    "s" : 27347,
    "po" : 28003,
    "n" : "node_type",
    "v" : "final_node"
  }, {
    "s" : 27347,
    "po" : 28003,
    "n" : "time2 (log2)",
    "v" : "0.03702",
    "d" : "double"
  }, {
    "s" : 27347,
    "po" : 28003,
    "n" : "first_DE_index",
    "v" : "2",
    "d" : "integer"
  }, {
    "s" : 27347,
    "po" : 28003,
    "n" : "time1 (log2)",
    "v" : "0.0",
    "d" : "double"
  }, {
    "s" : 27347,
    "po" : 28003,
    "n" : "first_DE_name",
    "v" : "time3 (log2)"
  }, {
    "s" : 27347,
    "po" : 28003,
    "n" : "name",
    "v" : "Tdrd5"
  }, {
    "s" : 27347,
    "po" : 28003,
    "n" : "Yield",
    "v" : "0.08340283569641367",
    "d" : "double"
  }, {
    "s" : 27347,
    "po" : 28003,
    "n" : "+Direct Regulation (%)",
    "v" : "0.0",
    "d" : "double"
  }, {
    "s" : 27347,
    "po" : 28003,
    "n" : "selected",
    "v" : "false",
    "d" : "boolean"
  }, {
    "s" : 27347,
    "po" : 28002,
    "n" : "degree.layout",
    "v" : "19",
    "d" : "integer"
  }, {
    "s" : 27347,
    "po" : 28002,
    "n" : "Matching.Attribute",
    "v" : [ "Eras" ],
    "d" : "list_of_string"
  }, {
    "s" : 27347,
    "po" : 28002,
    "n" : "Matching.Attribute.1",
    "v" : [ "Eras" ],
    "d" : "list_of_string"
  }, {
    "s" : 27347,
    "po" : 28002,
    "n" : "-Direct Regulation (%)",
    "v" : "0.0",
    "d" : "double"
  }, {
    "s" : 27347,
    "po" : 28002,
    "n" : "-Direct Regulation",
    "v" : "0",
    "d" : "integer"
  }, {
    "s" : 27347,
    "po" : 28002,
    "n" : "node_expression_state",
    "v" : "-2.80211",
    "d" : "double"
  }, {
    "s" : 27347,
    "po" : 28002,
    "n" : "+Direct Regulation",
    "v" : "0",
    "d" : "integer"
  }, {
    "s" : 27347,
    "po" : 28002,
    "n" : "time3 (log2)",
    "v" : "-2.80211",
    "d" : "double"
  }, {
    "s" : 27347,
    "po" : 28002,
    "n" : "Specificity",
    "v" : "100.0",
    "d" : "double"
  }, {
    "s" : 27347,
    "po" : 28002,
    "n" : "node_type",
    "v" : "final_node"
  }, {
    "s" : 27347,
    "po" : 28002,
    "n" : "time2 (log2)",
    "v" : "1.04045",
    "d" : "double"
  }, {
    "s" : 27347,
    "po" : 28002,
    "n" : "first_DE_index",
    "v" : "1",
    "d" : "integer"
  }, {
    "s" : 27347,
    "po" : 28002,
    "n" : "time1 (log2)",
    "v" : "0.0",
    "d" : "double"
  }, {
    "s" : 27347,
    "po" : 28002,
    "n" : "first_DE_name",
    "v" : "time2 (log2)"
  }, {
    "s" : 27347,
    "po" : 28002,
    "n" : "name",
    "v" : "Eras"
  }, {
    "s" : 27347,
    "po" : 28002,
    "n" : "Yield",
    "v" : "0.08340283569641367",
    "d" : "double"
  }, {
    "s" : 27347,
    "po" : 28002,
    "n" : "+Direct Regulation (%)",
    "v" : "0.0",
    "d" : "double"
  }, {
    "s" : 27347,
    "po" : 28002,
    "n" : "selected",
    "v" : "false",
    "d" : "boolean"
  }, {
    "s" : 27347,
    "po" : 28001,
    "n" : "degree.layout",
    "v" : "2",
    "d" : "integer"
  }, {
    "s" : 27347,
    "po" : 28001,
    "n" : "Matching.Attribute",
    "v" : [ "chr6_66982500" ],
    "d" : "list_of_string"
  }, {
    "s" : 27347,
    "po" : 28001,
    "n" : "Matching.Attribute.1",
    "v" : [ "chr6_66982500" ],
    "d" : "list_of_string"
  }, {
    "s" : 27347,
    "po" : 28001,
    "n" : "-Direct Regulation (%)",
    "v" : "0.0",
    "d" : "double"
  }, {
    "s" : 27347,
    "po" : 28001,
    "n" : "-Direct Regulation",
    "v" : "0",
    "d" : "integer"
  }, {
    "s" : 27347,
    "po" : 28001,
    "n" : "node_expression_state",
    "v" : "100.0",
    "d" : "double"
  }, {
    "s" : 27347,
    "po" : 28001,
    "n" : "+Direct Regulation",
    "v" : "1",
    "d" : "integer"
  }, {
    "s" : 27347,
    "po" : 28001,
    "n" : "time3 (log2)",
    "v" : "2.0",
    "d" : "double"
  }, {
    "s" : 27347,
    "po" : 28001,
    "n" : "Specificity",
    "v" : "100.0",
    "d" : "double"
  }, {
    "s" : 27347,
    "po" : 28001,
    "n" : "node_type",
    "v" : "-"
  }, {
    "s" : 27347,
    "po" : 28001,
    "n" : "time2 (log2)",
    "v" : "2.0",
    "d" : "double"
  }, {
    "s" : 27347,
    "po" : 28001,
    "n" : "first_DE_index",
    "v" : "2",
    "d" : "integer"
  }, {
    "s" : 27347,
    "po" : 28001,
    "n" : "time1 (log2)",
    "v" : "2.0",
    "d" : "double"
  }, {
    "s" : 27347,
    "po" : 28001,
    "n" : "first_DE_name",
    "v" : "time3 (log2)"
  }, {
    "s" : 27347,
    "po" : 28001,
    "n" : "name",
    "v" : "chr6_66982500"
  }, {
    "s" : 27347,
    "po" : 28001,
    "n" : "Yield",
    "v" : "0.08340283569641367",
    "d" : "double"
  }, {
    "s" : 27347,
    "po" : 28001,
    "n" : "+Direct Regulation (%)",
    "v" : "100.0",
    "d" : "double"
  }, {
    "s" : 27347,
    "po" : 28001,
    "n" : "selected",
    "v" : "false",
    "d" : "boolean"
  }, {
    "s" : 27347,
    "po" : 28000,
    "n" : "degree.layout",
    "v" : "1",
    "d" : "integer"
  }, {
    "s" : 27347,
    "po" : 28000,
    "n" : "Matching.Attribute",
    "v" : [ "Nxt2" ],
    "d" : "list_of_string"
  }, {
    "s" : 27347,
    "po" : 28000,
    "n" : "Matching.Attribute.1",
    "v" : [ "Nxt2" ],
    "d" : "list_of_string"
  }, {
    "s" : 27347,
    "po" : 28000,
    "n" : "-Direct Regulation (%)",
    "v" : "0.0",
    "d" : "double"
  }, {
    "s" : 27347,
    "po" : 28000,
    "n" : "-Direct Regulation",
    "v" : "0",
    "d" : "integer"
  }, {
    "s" : 27347,
    "po" : 28000,
    "n" : "node_expression_state",
    "v" : "-1.0554",
    "d" : "double"
  }, {
    "s" : 27347,
    "po" : 28000,
    "n" : "+Direct Regulation",
    "v" : "0",
    "d" : "integer"
  }, {
    "s" : 27347,
    "po" : 28000,
    "n" : "time3 (log2)",
    "v" : "-1.0554",
    "d" : "double"
  }, {
    "s" : 27347,
    "po" : 28000,
    "n" : "Specificity",
    "v" : "100.0",
    "d" : "double"
  }, {
    "s" : 27347,
    "po" : 28000,
    "n" : "node_type",
    "v" : "final_node"
  }, {
    "s" : 27347,
    "po" : 28000,
    "n" : "time2 (log2)",
    "v" : "-0.02606",
    "d" : "double"
  }, {
    "s" : 27347,
    "po" : 28000,
    "n" : "first_DE_index",
    "v" : "2",
    "d" : "integer"
  }, {
    "s" : 27347,
    "po" : 28000,
    "n" : "time1 (log2)",
    "v" : "0.0",
    "d" : "double"
  }, {
    "s" : 27347,
    "po" : 28000,
    "n" : "first_DE_name",
    "v" : "time3 (log2)"
  }, {
    "s" : 27347,
    "po" : 28000,
    "n" : "name",
    "v" : "Nxt2"
  }, {
    "s" : 27347,
    "po" : 28000,
    "n" : "Yield",
    "v" : "0.08340283569641367",
    "d" : "double"
  }, {
    "s" : 27347,
    "po" : 28000,
    "n" : "+Direct Regulation (%)",
    "v" : "0.0",
    "d" : "double"
  }, {
    "s" : 27347,
    "po" : 28000,
    "n" : "selected",
    "v" : "false",
    "d" : "boolean"
  }, {
    "s" : 27347,
    "po" : 27999,
    "n" : "degree.layout",
    "v" : "3",
    "d" : "integer"
  }, {
    "s" : 27347,
    "po" : 27999,
    "n" : "Matching.Attribute",
    "v" : [ "Liph" ],
    "d" : "list_of_string"
  }, {
    "s" : 27347,
    "po" : 27999,
    "n" : "Matching.Attribute.1",
    "v" : [ "Liph" ],
    "d" : "list_of_string"
  }, {
    "s" : 27347,
    "po" : 27999,
    "n" : "-Direct Regulation (%)",
    "v" : "0.0",
    "d" : "double"
  }, {
    "s" : 27347,
    "po" : 27999,
    "n" : "-Direct Regulation",
    "v" : "0",
    "d" : "integer"
  }, {
    "s" : 27347,
    "po" : 27999,
    "n" : "node_expression_state",
    "v" : "-1.0519",
    "d" : "double"
  }, {
    "s" : 27347,
    "po" : 27999,
    "n" : "+Direct Regulation",
    "v" : "0",
    "d" : "integer"
  }, {
    "s" : 27347,
    "po" : 27999,
    "n" : "time3 (log2)",
    "v" : "-1.0519",
    "d" : "double"
  }, {
    "s" : 27347,
    "po" : 27999,
    "n" : "Specificity",
    "v" : "100.0",
    "d" : "double"
  }, {
    "s" : 27347,
    "po" : 27999,
    "n" : "node_type",
    "v" : "final_node"
  }, {
    "s" : 27347,
    "po" : 27999,
    "n" : "time2 (log2)",
    "v" : "0.21806",
    "d" : "double"
  }, {
    "s" : 27347,
    "po" : 27999,
    "n" : "first_DE_index",
    "v" : "2",
    "d" : "integer"
  }, {
    "s" : 27347,
    "po" : 27999,
    "n" : "time1 (log2)",
    "v" : "0.0",
    "d" : "double"
  }, {
    "s" : 27347,
    "po" : 27999,
    "n" : "first_DE_name",
    "v" : "time3 (log2)"
  }, {
    "s" : 27347,
    "po" : 27999,
    "n" : "name",
    "v" : "Liph"
  }, {
    "s" : 27347,
    "po" : 27999,
    "n" : "Yield",
    "v" : "0.08340283569641367",
    "d" : "double"
  }, {
    "s" : 27347,
    "po" : 27999,
    "n" : "+Direct Regulation (%)",
    "v" : "0.0",
    "d" : "double"
  }, {
    "s" : 27347,
    "po" : 27999,
    "n" : "selected",
    "v" : "false",
    "d" : "boolean"
  }, {
    "s" : 27347,
    "po" : 27998,
    "n" : "degree.layout",
    "v" : "5",
    "d" : "integer"
  }, {
    "s" : 27347,
    "po" : 27998,
    "n" : "Matching.Attribute",
    "v" : [ "chr6_66917500" ],
    "d" : "list_of_string"
  }, {
    "s" : 27347,
    "po" : 27998,
    "n" : "Matching.Attribute.1",
    "v" : [ "chr6_66917500" ],
    "d" : "list_of_string"
  }, {
    "s" : 27347,
    "po" : 27998,
    "n" : "-Direct Regulation (%)",
    "v" : "0.0",
    "d" : "double"
  }, {
    "s" : 27347,
    "po" : 27998,
    "n" : "-Direct Regulation",
    "v" : "0",
    "d" : "integer"
  }, {
    "s" : 27347,
    "po" : 27998,
    "n" : "node_expression_state",
    "v" : "100.0",
    "d" : "double"
  }, {
    "s" : 27347,
    "po" : 27998,
    "n" : "+Direct Regulation",
    "v" : "1",
    "d" : "integer"
  }, {
    "s" : 27347,
    "po" : 27998,
    "n" : "time3 (log2)",
    "v" : "2.0",
    "d" : "double"
  }, {
    "s" : 27347,
    "po" : 27998,
    "n" : "Specificity",
    "v" : "100.0",
    "d" : "double"
  }, {
    "s" : 27347,
    "po" : 27998,
    "n" : "node_type",
    "v" : "-"
  }, {
    "s" : 27347,
    "po" : 27998,
    "n" : "time2 (log2)",
    "v" : "2.0",
    "d" : "double"
  }, {
    "s" : 27347,
    "po" : 27998,
    "n" : "first_DE_index",
    "v" : "2",
    "d" : "integer"
  }, {
    "s" : 27347,
    "po" : 27998,
    "n" : "time1 (log2)",
    "v" : "2.0",
    "d" : "double"
  }, {
    "s" : 27347,
    "po" : 27998,
    "n" : "first_DE_name",
    "v" : "time3 (log2)"
  }, {
    "s" : 27347,
    "po" : 27998,
    "n" : "name",
    "v" : "chr6_66917500"
  }, {
    "s" : 27347,
    "po" : 27998,
    "n" : "Yield",
    "v" : "0.08340283569641367",
    "d" : "double"
  }, {
    "s" : 27347,
    "po" : 27998,
    "n" : "+Direct Regulation (%)",
    "v" : "100.0",
    "d" : "double"
  }, {
    "s" : 27347,
    "po" : 27998,
    "n" : "selected",
    "v" : "false",
    "d" : "boolean"
  }, {
    "s" : 27347,
    "po" : 27997,
    "n" : "degree.layout",
    "v" : "2",
    "d" : "integer"
  }, {
    "s" : 27347,
    "po" : 27997,
    "n" : "Matching.Attribute",
    "v" : [ "chr6_66912500" ],
    "d" : "list_of_string"
  }, {
    "s" : 27347,
    "po" : 27997,
    "n" : "Matching.Attribute.1",
    "v" : [ "chr6_66912500" ],
    "d" : "list_of_string"
  }, {
    "s" : 27347,
    "po" : 27997,
    "n" : "-Direct Regulation (%)",
    "v" : "0.0",
    "d" : "double"
  }, {
    "s" : 27347,
    "po" : 27997,
    "n" : "-Direct Regulation",
    "v" : "0",
    "d" : "integer"
  }, {
    "s" : 27347,
    "po" : 27997,
    "n" : "node_expression_state",
    "v" : "100.0",
    "d" : "double"
  }, {
    "s" : 27347,
    "po" : 27997,
    "n" : "+Direct Regulation",
    "v" : "1",
    "d" : "integer"
  }, {
    "s" : 27347,
    "po" : 27997,
    "n" : "time3 (log2)",
    "v" : "2.0",
    "d" : "double"
  }, {
    "s" : 27347,
    "po" : 27997,
    "n" : "Specificity",
    "v" : "100.0",
    "d" : "double"
  }, {
    "s" : 27347,
    "po" : 27997,
    "n" : "node_type",
    "v" : "-"
  }, {
    "s" : 27347,
    "po" : 27997,
    "n" : "time2 (log2)",
    "v" : "2.0",
    "d" : "double"
  }, {
    "s" : 27347,
    "po" : 27997,
    "n" : "first_DE_index",
    "v" : "2",
    "d" : "integer"
  }, {
    "s" : 27347,
    "po" : 27997,
    "n" : "time1 (log2)",
    "v" : "2.0",
    "d" : "double"
  }, {
    "s" : 27347,
    "po" : 27997,
    "n" : "first_DE_name",
    "v" : "time3 (log2)"
  }, {
    "s" : 27347,
    "po" : 27997,
    "n" : "name",
    "v" : "chr6_66912500"
  }, {
    "s" : 27347,
    "po" : 27997,
    "n" : "Yield",
    "v" : "0.08340283569641367",
    "d" : "double"
  }, {
    "s" : 27347,
    "po" : 27997,
    "n" : "+Direct Regulation (%)",
    "v" : "100.0",
    "d" : "double"
  }, {
    "s" : 27347,
    "po" : 27997,
    "n" : "selected",
    "v" : "false",
    "d" : "boolean"
  }, {
    "s" : 27347,
    "po" : 27996,
    "n" : "degree.layout",
    "v" : "2",
    "d" : "integer"
  }, {
    "s" : 27347,
    "po" : 27996,
    "n" : "Matching.Attribute",
    "v" : [ "Mthfd1l" ],
    "d" : "list_of_string"
  }, {
    "s" : 27347,
    "po" : 27996,
    "n" : "Matching.Attribute.1",
    "v" : [ "Mthfd1l" ],
    "d" : "list_of_string"
  }, {
    "s" : 27347,
    "po" : 27996,
    "n" : "-Direct Regulation (%)",
    "v" : "0.0",
    "d" : "double"
  }, {
    "s" : 27347,
    "po" : 27996,
    "n" : "-Direct Regulation",
    "v" : "0",
    "d" : "integer"
  }, {
    "s" : 27347,
    "po" : 27996,
    "n" : "node_expression_state",
    "v" : "-1.31882",
    "d" : "double"
  }, {
    "s" : 27347,
    "po" : 27996,
    "n" : "+Direct Regulation",
    "v" : "0",
    "d" : "integer"
  }, {
    "s" : 27347,
    "po" : 27996,
    "n" : "time3 (log2)",
    "v" : "-1.31882",
    "d" : "double"
  }, {
    "s" : 27347,
    "po" : 27996,
    "n" : "Specificity",
    "v" : "100.0",
    "d" : "double"
  }, {
    "s" : 27347,
    "po" : 27996,
    "n" : "node_type",
    "v" : "final_node"
  }, {
    "s" : 27347,
    "po" : 27996,
    "n" : "time2 (log2)",
    "v" : "-0.1015",
    "d" : "double"
  }, {
    "s" : 27347,
    "po" : 27996,
    "n" : "first_DE_index",
    "v" : "2",
    "d" : "integer"
  }, {
    "s" : 27347,
    "po" : 27996,
    "n" : "time1 (log2)",
    "v" : "0.0",
    "d" : "double"
  }, {
    "s" : 27347,
    "po" : 27996,
    "n" : "first_DE_name",
    "v" : "time3 (log2)"
  }, {
    "s" : 27347,
    "po" : 27996,
    "n" : "name",
    "v" : "Mthfd1l"
  }, {
    "s" : 27347,
    "po" : 27996,
    "n" : "Yield",
    "v" : "0.08340283569641367",
    "d" : "double"
  }, {
    "s" : 27347,
    "po" : 27996,
    "n" : "+Direct Regulation (%)",
    "v" : "0.0",
    "d" : "double"
  }, {
    "s" : 27347,
    "po" : 27996,
    "n" : "selected",
    "v" : "false",
    "d" : "boolean"
  }, {
    "s" : 27347,
    "po" : 27995,
    "n" : "degree.layout",
    "v" : "2",
    "d" : "integer"
  }, {
    "s" : 27347,
    "po" : 27995,
    "n" : "Matching.Attribute",
    "v" : [ "chr12_48412500" ],
    "d" : "list_of_string"
  }, {
    "s" : 27347,
    "po" : 27995,
    "n" : "Matching.Attribute.1",
    "v" : [ "chr12_48412500" ],
    "d" : "list_of_string"
  }, {
    "s" : 27347,
    "po" : 27995,
    "n" : "-Direct Regulation (%)",
    "v" : "0.0",
    "d" : "double"
  }, {
    "s" : 27347,
    "po" : 27995,
    "n" : "-Direct Regulation",
    "v" : "0",
    "d" : "integer"
  }, {
    "s" : 27347,
    "po" : 27995,
    "n" : "node_expression_state",
    "v" : "100.0",
    "d" : "double"
  }, {
    "s" : 27347,
    "po" : 27995,
    "n" : "+Direct Regulation",
    "v" : "1",
    "d" : "integer"
  }, {
    "s" : 27347,
    "po" : 27995,
    "n" : "time3 (log2)",
    "v" : "2.0",
    "d" : "double"
  }, {
    "s" : 27347,
    "po" : 27995,
    "n" : "Specificity",
    "v" : "100.0",
    "d" : "double"
  }, {
    "s" : 27347,
    "po" : 27995,
    "n" : "node_type",
    "v" : "-"
  }, {
    "s" : 27347,
    "po" : 27995,
    "n" : "time2 (log2)",
    "v" : "2.0",
    "d" : "double"
  }, {
    "s" : 27347,
    "po" : 27995,
    "n" : "first_DE_index",
    "v" : "2",
    "d" : "integer"
  }, {
    "s" : 27347,
    "po" : 27995,
    "n" : "time1 (log2)",
    "v" : "2.0",
    "d" : "double"
  }, {
    "s" : 27347,
    "po" : 27995,
    "n" : "first_DE_name",
    "v" : "time3 (log2)"
  }, {
    "s" : 27347,
    "po" : 27995,
    "n" : "name",
    "v" : "chr12_48412500"
  }, {
    "s" : 27347,
    "po" : 27995,
    "n" : "Yield",
    "v" : "0.08340283569641367",
    "d" : "double"
  }, {
    "s" : 27347,
    "po" : 27995,
    "n" : "+Direct Regulation (%)",
    "v" : "100.0",
    "d" : "double"
  }, {
    "s" : 27347,
    "po" : 27995,
    "n" : "selected",
    "v" : "false",
    "d" : "boolean"
  }, {
    "s" : 27347,
    "po" : 27994,
    "n" : "degree.layout",
    "v" : "2",
    "d" : "integer"
  }, {
    "s" : 27347,
    "po" : 27994,
    "n" : "Matching.Attribute",
    "v" : [ "chr6_67072500" ],
    "d" : "list_of_string"
  }, {
    "s" : 27347,
    "po" : 27994,
    "n" : "Matching.Attribute.1",
    "v" : [ "chr6_67072500" ],
    "d" : "list_of_string"
  }, {
    "s" : 27347,
    "po" : 27994,
    "n" : "-Direct Regulation (%)",
    "v" : "0.0",
    "d" : "double"
  }, {
    "s" : 27347,
    "po" : 27994,
    "n" : "-Direct Regulation",
    "v" : "0",
    "d" : "integer"
  }, {
    "s" : 27347,
    "po" : 27994,
    "n" : "node_expression_state",
    "v" : "100.0",
    "d" : "double"
  }, {
    "s" : 27347,
    "po" : 27994,
    "n" : "+Direct Regulation",
    "v" : "1",
    "d" : "integer"
  }, {
    "s" : 27347,
    "po" : 27994,
    "n" : "time3 (log2)",
    "v" : "2.0",
    "d" : "double"
  }, {
    "s" : 27347,
    "po" : 27994,
    "n" : "Specificity",
    "v" : "100.0",
    "d" : "double"
  }, {
    "s" : 27347,
    "po" : 27994,
    "n" : "node_type",
    "v" : "-"
  }, {
    "s" : 27347,
    "po" : 27994,
    "n" : "time2 (log2)",
    "v" : "2.0",
    "d" : "double"
  }, {
    "s" : 27347,
    "po" : 27994,
    "n" : "first_DE_index",
    "v" : "2",
    "d" : "integer"
  }, {
    "s" : 27347,
    "po" : 27994,
    "n" : "time1 (log2)",
    "v" : "2.0",
    "d" : "double"
  }, {
    "s" : 27347,
    "po" : 27994,
    "n" : "first_DE_name",
    "v" : "time3 (log2)"
  }, {
    "s" : 27347,
    "po" : 27994,
    "n" : "name",
    "v" : "chr6_67072500"
  }, {
    "s" : 27347,
    "po" : 27994,
    "n" : "Yield",
    "v" : "0.08340283569641367",
    "d" : "double"
  }, {
    "s" : 27347,
    "po" : 27994,
    "n" : "+Direct Regulation (%)",
    "v" : "100.0",
    "d" : "double"
  }, {
    "s" : 27347,
    "po" : 27994,
    "n" : "selected",
    "v" : "false",
    "d" : "boolean"
  }, {
    "s" : 27347,
    "po" : 27993,
    "n" : "degree.layout",
    "v" : "1",
    "d" : "integer"
  }, {
    "s" : 27347,
    "po" : 27993,
    "n" : "Matching.Attribute",
    "v" : [ "Mars" ],
    "d" : "list_of_string"
  }, {
    "s" : 27347,
    "po" : 27993,
    "n" : "Matching.Attribute.1",
    "v" : [ "Mars" ],
    "d" : "list_of_string"
  }, {
    "s" : 27347,
    "po" : 27993,
    "n" : "-Direct Regulation (%)",
    "v" : "0.0",
    "d" : "double"
  }, {
    "s" : 27347,
    "po" : 27993,
    "n" : "-Direct Regulation",
    "v" : "0",
    "d" : "integer"
  }, {
    "s" : 27347,
    "po" : 27993,
    "n" : "node_expression_state",
    "v" : "-1.0157",
    "d" : "double"
  }, {
    "s" : 27347,
    "po" : 27993,
    "n" : "+Direct Regulation",
    "v" : "0",
    "d" : "integer"
  }, {
    "s" : 27347,
    "po" : 27993,
    "n" : "time3 (log2)",
    "v" : "-1.0157",
    "d" : "double"
  }, {
    "s" : 27347,
    "po" : 27993,
    "n" : "Specificity",
    "v" : "100.0",
    "d" : "double"
  }, {
    "s" : 27347,
    "po" : 27993,
    "n" : "node_type",
    "v" : "final_node"
  }, {
    "s" : 27347,
    "po" : 27993,
    "n" : "time2 (log2)",
    "v" : "0.0635",
    "d" : "double"
  }, {
    "s" : 27347,
    "po" : 27993,
    "n" : "first_DE_index",
    "v" : "2",
    "d" : "integer"
  }, {
    "s" : 27347,
    "po" : 27993,
    "n" : "time1 (log2)",
    "v" : "0.0",
    "d" : "double"
  }, {
    "s" : 27347,
    "po" : 27993,
    "n" : "first_DE_name",
    "v" : "time3 (log2)"
  }, {
    "s" : 27347,
    "po" : 27993,
    "n" : "name",
    "v" : "Mars"
  }, {
    "s" : 27347,
    "po" : 27993,
    "n" : "Yield",
    "v" : "0.08340283569641367",
    "d" : "double"
  }, {
    "s" : 27347,
    "po" : 27993,
    "n" : "+Direct Regulation (%)",
    "v" : "0.0",
    "d" : "double"
  }, {
    "s" : 27347,
    "po" : 27993,
    "n" : "selected",
    "v" : "false",
    "d" : "boolean"
  }, {
    "s" : 27347,
    "po" : 27992,
    "n" : "degree.layout",
    "v" : "1",
    "d" : "integer"
  }, {
    "s" : 27347,
    "po" : 27992,
    "n" : "Matching.Attribute",
    "v" : [ "Ccbl2" ],
    "d" : "list_of_string"
  }, {
    "s" : 27347,
    "po" : 27992,
    "n" : "Matching.Attribute.1",
    "v" : [ "Ccbl2" ],
    "d" : "list_of_string"
  }, {
    "s" : 27347,
    "po" : 27992,
    "n" : "-Direct Regulation (%)",
    "v" : "0.0",
    "d" : "double"
  }, {
    "s" : 27347,
    "po" : 27992,
    "n" : "-Direct Regulation",
    "v" : "0",
    "d" : "integer"
  }, {
    "s" : 27347,
    "po" : 27992,
    "n" : "node_expression_state",
    "v" : "-1.12364",
    "d" : "double"
  }, {
    "s" : 27347,
    "po" : 27992,
    "n" : "+Direct Regulation",
    "v" : "0",
    "d" : "integer"
  }, {
    "s" : 27347,
    "po" : 27992,
    "n" : "time3 (log2)",
    "v" : "-1.12364",
    "d" : "double"
  }, {
    "s" : 27347,
    "po" : 27992,
    "n" : "Specificity",
    "v" : "100.0",
    "d" : "double"
  }, {
    "s" : 27347,
    "po" : 27992,
    "n" : "node_type",
    "v" : "final_node"
  }, {
    "s" : 27347,
    "po" : 27992,
    "n" : "time2 (log2)",
    "v" : "0.8604",
    "d" : "double"
  }, {
    "s" : 27347,
    "po" : 27992,
    "n" : "first_DE_index",
    "v" : "2",
    "d" : "integer"
  }, {
    "s" : 27347,
    "po" : 27992,
    "n" : "time1 (log2)",
    "v" : "0.0",
    "d" : "double"
  }, {
    "s" : 27347,
    "po" : 27992,
    "n" : "first_DE_name",
    "v" : "time3 (log2)"
  }, {
    "s" : 27347,
    "po" : 27992,
    "n" : "name",
    "v" : "Ccbl2"
  }, {
    "s" : 27347,
    "po" : 27992,
    "n" : "Yield",
    "v" : "0.08340283569641367",
    "d" : "double"
  }, {
    "s" : 27347,
    "po" : 27992,
    "n" : "+Direct Regulation (%)",
    "v" : "0.0",
    "d" : "double"
  }, {
    "s" : 27347,
    "po" : 27992,
    "n" : "selected",
    "v" : "false",
    "d" : "boolean"
  }, {
    "s" : 27347,
    "po" : 27991,
    "n" : "degree.layout",
    "v" : "5",
    "d" : "integer"
  }, {
    "s" : 27347,
    "po" : 27991,
    "n" : "Matching.Attribute",
    "v" : [ "Nxf3" ],
    "d" : "list_of_string"
  }, {
    "s" : 27347,
    "po" : 27991,
    "n" : "Matching.Attribute.1",
    "v" : [ "Nxf3" ],
    "d" : "list_of_string"
  }, {
    "s" : 27347,
    "po" : 27991,
    "n" : "-Direct Regulation (%)",
    "v" : "0.0",
    "d" : "double"
  }, {
    "s" : 27347,
    "po" : 27991,
    "n" : "-Direct Regulation",
    "v" : "0",
    "d" : "integer"
  }, {
    "s" : 27347,
    "po" : 27991,
    "n" : "node_expression_state",
    "v" : "1.29869",
    "d" : "double"
  }, {
    "s" : 27347,
    "po" : 27991,
    "n" : "+Direct Regulation",
    "v" : "0",
    "d" : "integer"
  }, {
    "s" : 27347,
    "po" : 27991,
    "n" : "time3 (log2)",
    "v" : "1.29869",
    "d" : "double"
  }, {
    "s" : 27347,
    "po" : 27991,
    "n" : "Specificity",
    "v" : "100.0",
    "d" : "double"
  }, {
    "s" : 27347,
    "po" : 27991,
    "n" : "node_type",
    "v" : "final_node"
  }, {
    "s" : 27347,
    "po" : 27991,
    "n" : "time2 (log2)",
    "v" : "0.08693",
    "d" : "double"
  }, {
    "s" : 27347,
    "po" : 27991,
    "n" : "first_DE_index",
    "v" : "2",
    "d" : "integer"
  }, {
    "s" : 27347,
    "po" : 27991,
    "n" : "time1 (log2)",
    "v" : "0.0",
    "d" : "double"
  }, {
    "s" : 27347,
    "po" : 27991,
    "n" : "first_DE_name",
    "v" : "time3 (log2)"
  }, {
    "s" : 27347,
    "po" : 27991,
    "n" : "name",
    "v" : "Nxf3"
  }, {
    "s" : 27347,
    "po" : 27991,
    "n" : "Yield",
    "v" : "0.08340283569641367",
    "d" : "double"
  }, {
    "s" : 27347,
    "po" : 27991,
    "n" : "+Direct Regulation (%)",
    "v" : "0.0",
    "d" : "double"
  }, {
    "s" : 27347,
    "po" : 27991,
    "n" : "selected",
    "v" : "false",
    "d" : "boolean"
  }, {
    "s" : 27347,
    "po" : 27990,
    "n" : "degree.layout",
    "v" : "2",
    "d" : "integer"
  }, {
    "s" : 27347,
    "po" : 27990,
    "n" : "Matching.Attribute",
    "v" : [ "Fndc3c1" ],
    "d" : "list_of_string"
  }, {
    "s" : 27347,
    "po" : 27990,
    "n" : "Matching.Attribute.1",
    "v" : [ "Fndc3c1" ],
    "d" : "list_of_string"
  }, {
    "s" : 27347,
    "po" : 27990,
    "n" : "-Direct Regulation (%)",
    "v" : "0.0",
    "d" : "double"
  }, {
    "s" : 27347,
    "po" : 27990,
    "n" : "-Direct Regulation",
    "v" : "0",
    "d" : "integer"
  }, {
    "s" : 27347,
    "po" : 27990,
    "n" : "node_expression_state",
    "v" : "1.0809",
    "d" : "double"
  }, {
    "s" : 27347,
    "po" : 27990,
    "n" : "+Direct Regulation",
    "v" : "0",
    "d" : "integer"
  }, {
    "s" : 27347,
    "po" : 27990,
    "n" : "time3 (log2)",
    "v" : "1.0809",
    "d" : "double"
  }, {
    "s" : 27347,
    "po" : 27990,
    "n" : "Specificity",
    "v" : "100.0",
    "d" : "double"
  }, {
    "s" : 27347,
    "po" : 27990,
    "n" : "node_type",
    "v" : "final_node"
  }, {
    "s" : 27347,
    "po" : 27990,
    "n" : "time2 (log2)",
    "v" : "-0.1568",
    "d" : "double"
  }, {
    "s" : 27347,
    "po" : 27990,
    "n" : "first_DE_index",
    "v" : "2",
    "d" : "integer"
  }, {
    "s" : 27347,
    "po" : 27990,
    "n" : "time1 (log2)",
    "v" : "0.0",
    "d" : "double"
  }, {
    "s" : 27347,
    "po" : 27990,
    "n" : "first_DE_name",
    "v" : "time3 (log2)"
  }, {
    "s" : 27347,
    "po" : 27990,
    "n" : "name",
    "v" : "Fndc3c1"
  }, {
    "s" : 27347,
    "po" : 27990,
    "n" : "Yield",
    "v" : "0.08340283569641367",
    "d" : "double"
  }, {
    "s" : 27347,
    "po" : 27990,
    "n" : "+Direct Regulation (%)",
    "v" : "0.0",
    "d" : "double"
  }, {
    "s" : 27347,
    "po" : 27990,
    "n" : "selected",
    "v" : "false",
    "d" : "boolean"
  }, {
    "s" : 27347,
    "po" : 27989,
    "n" : "degree.layout",
    "v" : "7",
    "d" : "integer"
  }, {
    "s" : 27347,
    "po" : 27989,
    "n" : "Matching.Attribute",
    "v" : [ "Adcy2" ],
    "d" : "list_of_string"
  }, {
    "s" : 27347,
    "po" : 27989,
    "n" : "Matching.Attribute.1",
    "v" : [ "Adcy2" ],
    "d" : "list_of_string"
  }, {
    "s" : 27347,
    "po" : 27989,
    "n" : "-Direct Regulation (%)",
    "v" : "0.0",
    "d" : "double"
  }, {
    "s" : 27347,
    "po" : 27989,
    "n" : "-Direct Regulation",
    "v" : "0",
    "d" : "integer"
  }, {
    "s" : 27347,
    "po" : 27989,
    "n" : "node_expression_state",
    "v" : "1.53338",
    "d" : "double"
  }, {
    "s" : 27347,
    "po" : 27989,
    "n" : "+Direct Regulation",
    "v" : "0",
    "d" : "integer"
  }, {
    "s" : 27347,
    "po" : 27989,
    "n" : "time3 (log2)",
    "v" : "1.53338",
    "d" : "double"
  }, {
    "s" : 27347,
    "po" : 27989,
    "n" : "Specificity",
    "v" : "100.0",
    "d" : "double"
  }, {
    "s" : 27347,
    "po" : 27989,
    "n" : "node_type",
    "v" : "final_node"
  }, {
    "s" : 27347,
    "po" : 27989,
    "n" : "time2 (log2)",
    "v" : "0.0654",
    "d" : "double"
  }, {
    "s" : 27347,
    "po" : 27989,
    "n" : "first_DE_index",
    "v" : "2",
    "d" : "integer"
  }, {
    "s" : 27347,
    "po" : 27989,
    "n" : "time1 (log2)",
    "v" : "0.0",
    "d" : "double"
  }, {
    "s" : 27347,
    "po" : 27989,
    "n" : "first_DE_name",
    "v" : "time3 (log2)"
  }, {
    "s" : 27347,
    "po" : 27989,
    "n" : "name",
    "v" : "Adcy2"
  }, {
    "s" : 27347,
    "po" : 27989,
    "n" : "Yield",
    "v" : "0.08340283569641367",
    "d" : "double"
  }, {
    "s" : 27347,
    "po" : 27989,
    "n" : "+Direct Regulation (%)",
    "v" : "0.0",
    "d" : "double"
  }, {
    "s" : 27347,
    "po" : 27989,
    "n" : "selected",
    "v" : "false",
    "d" : "boolean"
  }, {
    "s" : 27347,
    "po" : 27988,
    "n" : "degree.layout",
    "v" : "5",
    "d" : "integer"
  }, {
    "s" : 27347,
    "po" : 27988,
    "n" : "Matching.Attribute",
    "v" : [ "chr6_67092500" ],
    "d" : "list_of_string"
  }, {
    "s" : 27347,
    "po" : 27988,
    "n" : "Matching.Attribute.1",
    "v" : [ "chr6_67092500" ],
    "d" : "list_of_string"
  }, {
    "s" : 27347,
    "po" : 27988,
    "n" : "-Direct Regulation (%)",
    "v" : "0.0",
    "d" : "double"
  }, {
    "s" : 27347,
    "po" : 27988,
    "n" : "-Direct Regulation",
    "v" : "0",
    "d" : "integer"
  }, {
    "s" : 27347,
    "po" : 27988,
    "n" : "node_expression_state",
    "v" : "100.0",
    "d" : "double"
  }, {
    "s" : 27347,
    "po" : 27988,
    "n" : "+Direct Regulation",
    "v" : "1",
    "d" : "integer"
  }, {
    "s" : 27347,
    "po" : 27988,
    "n" : "time3 (log2)",
    "v" : "2.0",
    "d" : "double"
  }, {
    "s" : 27347,
    "po" : 27988,
    "n" : "Specificity",
    "v" : "100.0",
    "d" : "double"
  }, {
    "s" : 27347,
    "po" : 27988,
    "n" : "node_type",
    "v" : "-"
  }, {
    "s" : 27347,
    "po" : 27988,
    "n" : "time2 (log2)",
    "v" : "2.0",
    "d" : "double"
  }, {
    "s" : 27347,
    "po" : 27988,
    "n" : "first_DE_index",
    "v" : "1",
    "d" : "integer"
  }, {
    "s" : 27347,
    "po" : 27988,
    "n" : "time1 (log2)",
    "v" : "2.0",
    "d" : "double"
  }, {
    "s" : 27347,
    "po" : 27988,
    "n" : "first_DE_name",
    "v" : "time2 (log2)"
  }, {
    "s" : 27347,
    "po" : 27988,
    "n" : "name",
    "v" : "chr6_67092500"
  }, {
    "s" : 27347,
    "po" : 27988,
    "n" : "Yield",
    "v" : "0.08340283569641367",
    "d" : "double"
  }, {
    "s" : 27347,
    "po" : 27988,
    "n" : "+Direct Regulation (%)",
    "v" : "100.0",
    "d" : "double"
  }, {
    "s" : 27347,
    "po" : 27988,
    "n" : "selected",
    "v" : "false",
    "d" : "boolean"
  }, {
    "s" : 27347,
    "po" : 27987,
    "n" : "degree.layout",
    "v" : "2",
    "d" : "integer"
  }, {
    "s" : 27347,
    "po" : 27987,
    "n" : "Matching.Attribute",
    "v" : [ "Mogat2" ],
    "d" : "list_of_string"
  }, {
    "s" : 27347,
    "po" : 27987,
    "n" : "Matching.Attribute.1",
    "v" : [ "Mogat2" ],
    "d" : "list_of_string"
  }, {
    "s" : 27347,
    "po" : 27987,
    "n" : "-Direct Regulation (%)",
    "v" : "0.0",
    "d" : "double"
  }, {
    "s" : 27347,
    "po" : 27987,
    "n" : "-Direct Regulation",
    "v" : "0",
    "d" : "integer"
  }, {
    "s" : 27347,
    "po" : 27987,
    "n" : "node_expression_state",
    "v" : "-2.25477",
    "d" : "double"
  }, {
    "s" : 27347,
    "po" : 27987,
    "n" : "+Direct Regulation",
    "v" : "0",
    "d" : "integer"
  }, {
    "s" : 27347,
    "po" : 27987,
    "n" : "time3 (log2)",
    "v" : "-2.25477",
    "d" : "double"
  }, {
    "s" : 27347,
    "po" : 27987,
    "n" : "Specificity",
    "v" : "100.0",
    "d" : "double"
  }, {
    "s" : 27347,
    "po" : 27987,
    "n" : "node_type",
    "v" : "final_node"
  }, {
    "s" : 27347,
    "po" : 27987,
    "n" : "time2 (log2)",
    "v" : "-0.15888",
    "d" : "double"
  }, {
    "s" : 27347,
    "po" : 27987,
    "n" : "first_DE_index",
    "v" : "2",
    "d" : "integer"
  }, {
    "s" : 27347,
    "po" : 27987,
    "n" : "time1 (log2)",
    "v" : "0.0",
    "d" : "double"
  }, {
    "s" : 27347,
    "po" : 27987,
    "n" : "first_DE_name",
    "v" : "time3 (log2)"
  }, {
    "s" : 27347,
    "po" : 27987,
    "n" : "name",
    "v" : "Mogat2"
  }, {
    "s" : 27347,
    "po" : 27987,
    "n" : "Yield",
    "v" : "0.08340283569641367",
    "d" : "double"
  }, {
    "s" : 27347,
    "po" : 27987,
    "n" : "+Direct Regulation (%)",
    "v" : "0.0",
    "d" : "double"
  }, {
    "s" : 27347,
    "po" : 27987,
    "n" : "selected",
    "v" : "false",
    "d" : "boolean"
  }, {
    "s" : 27347,
    "po" : 27986,
    "n" : "degree.layout",
    "v" : "1",
    "d" : "integer"
  }, {
    "s" : 27347,
    "po" : 27986,
    "n" : "Matching.Attribute",
    "v" : [ "Tmem130" ],
    "d" : "list_of_string"
  }, {
    "s" : 27347,
    "po" : 27986,
    "n" : "Matching.Attribute.1",
    "v" : [ "Tmem130" ],
    "d" : "list_of_string"
  }, {
    "s" : 27347,
    "po" : 27986,
    "n" : "-Direct Regulation (%)",
    "v" : "0.0",
    "d" : "double"
  }, {
    "s" : 27347,
    "po" : 27986,
    "n" : "-Direct Regulation",
    "v" : "0",
    "d" : "integer"
  }, {
    "s" : 27347,
    "po" : 27986,
    "n" : "node_expression_state",
    "v" : "-2.60845",
    "d" : "double"
  }, {
    "s" : 27347,
    "po" : 27986,
    "n" : "+Direct Regulation",
    "v" : "0",
    "d" : "integer"
  }, {
    "s" : 27347,
    "po" : 27986,
    "n" : "time3 (log2)",
    "v" : "-2.60845",
    "d" : "double"
  }, {
    "s" : 27347,
    "po" : 27986,
    "n" : "Specificity",
    "v" : "100.0",
    "d" : "double"
  }, {
    "s" : 27347,
    "po" : 27986,
    "n" : "node_type",
    "v" : "final_node"
  }, {
    "s" : 27347,
    "po" : 27986,
    "n" : "time2 (log2)",
    "v" : "0.32326",
    "d" : "double"
  }, {
    "s" : 27347,
    "po" : 27986,
    "n" : "first_DE_index",
    "v" : "2",
    "d" : "integer"
  }, {
    "s" : 27347,
    "po" : 27986,
    "n" : "time1 (log2)",
    "v" : "0.0",
    "d" : "double"
  }, {
    "s" : 27347,
    "po" : 27986,
    "n" : "first_DE_name",
    "v" : "time3 (log2)"
  }, {
    "s" : 27347,
    "po" : 27986,
    "n" : "name",
    "v" : "Tmem130"
  }, {
    "s" : 27347,
    "po" : 27986,
    "n" : "Yield",
    "v" : "0.08340283569641367",
    "d" : "double"
  }, {
    "s" : 27347,
    "po" : 27986,
    "n" : "+Direct Regulation (%)",
    "v" : "0.0",
    "d" : "double"
  }, {
    "s" : 27347,
    "po" : 27986,
    "n" : "selected",
    "v" : "false",
    "d" : "boolean"
  }, {
    "s" : 27347,
    "po" : 27985,
    "n" : "degree.layout",
    "v" : "1",
    "d" : "integer"
  }, {
    "s" : 27347,
    "po" : 27985,
    "n" : "Matching.Attribute",
    "v" : [ "Kcnc2" ],
    "d" : "list_of_string"
  }, {
    "s" : 27347,
    "po" : 27985,
    "n" : "Matching.Attribute.1",
    "v" : [ "Kcnc2" ],
    "d" : "list_of_string"
  }, {
    "s" : 27347,
    "po" : 27985,
    "n" : "-Direct Regulation (%)",
    "v" : "0.0",
    "d" : "double"
  }, {
    "s" : 27347,
    "po" : 27985,
    "n" : "-Direct Regulation",
    "v" : "0",
    "d" : "integer"
  }, {
    "s" : 27347,
    "po" : 27985,
    "n" : "node_expression_state",
    "v" : "-1.11505",
    "d" : "double"
  }, {
    "s" : 27347,
    "po" : 27985,
    "n" : "+Direct Regulation",
    "v" : "0",
    "d" : "integer"
  }, {
    "s" : 27347,
    "po" : 27985,
    "n" : "time3 (log2)",
    "v" : "-1.11505",
    "d" : "double"
  }, {
    "s" : 27347,
    "po" : 27985,
    "n" : "Specificity",
    "v" : "100.0",
    "d" : "double"
  }, {
    "s" : 27347,
    "po" : 27985,
    "n" : "node_type",
    "v" : "final_node"
  }, {
    "s" : 27347,
    "po" : 27985,
    "n" : "time2 (log2)",
    "v" : "-0.64675",
    "d" : "double"
  }, {
    "s" : 27347,
    "po" : 27985,
    "n" : "first_DE_index",
    "v" : "2",
    "d" : "integer"
  }, {
    "s" : 27347,
    "po" : 27985,
    "n" : "time1 (log2)",
    "v" : "0.0",
    "d" : "double"
  }, {
    "s" : 27347,
    "po" : 27985,
    "n" : "first_DE_name",
    "v" : "time3 (log2)"
  }, {
    "s" : 27347,
    "po" : 27985,
    "n" : "name",
    "v" : "Kcnc2"
  }, {
    "s" : 27347,
    "po" : 27985,
    "n" : "Yield",
    "v" : "0.08340283569641367",
    "d" : "double"
  }, {
    "s" : 27347,
    "po" : 27985,
    "n" : "+Direct Regulation (%)",
    "v" : "0.0",
    "d" : "double"
  }, {
    "s" : 27347,
    "po" : 27985,
    "n" : "selected",
    "v" : "false",
    "d" : "boolean"
  }, {
    "s" : 27347,
    "po" : 27984,
    "n" : "degree.layout",
    "v" : "1",
    "d" : "integer"
  }, {
    "s" : 27347,
    "po" : 27984,
    "n" : "Matching.Attribute",
    "v" : [ "Accn2" ],
    "d" : "list_of_string"
  }, {
    "s" : 27347,
    "po" : 27984,
    "n" : "Matching.Attribute.1",
    "v" : [ "Accn2" ],
    "d" : "list_of_string"
  }, {
    "s" : 27347,
    "po" : 27984,
    "n" : "-Direct Regulation (%)",
    "v" : "0.0",
    "d" : "double"
  }, {
    "s" : 27347,
    "po" : 27984,
    "n" : "-Direct Regulation",
    "v" : "0",
    "d" : "integer"
  }, {
    "s" : 27347,
    "po" : 27984,
    "n" : "node_expression_state",
    "v" : "-1.53398",
    "d" : "double"
  }, {
    "s" : 27347,
    "po" : 27984,
    "n" : "+Direct Regulation",
    "v" : "0",
    "d" : "integer"
  }, {
    "s" : 27347,
    "po" : 27984,
    "n" : "time3 (log2)",
    "v" : "-1.53398",
    "d" : "double"
  }, {
    "s" : 27347,
    "po" : 27984,
    "n" : "Specificity",
    "v" : "100.0",
    "d" : "double"
  }, {
    "s" : 27347,
    "po" : 27984,
    "n" : "node_type",
    "v" : "final_node"
  }, {
    "s" : 27347,
    "po" : 27984,
    "n" : "time2 (log2)",
    "v" : "-0.52171",
    "d" : "double"
  }, {
    "s" : 27347,
    "po" : 27984,
    "n" : "first_DE_index",
    "v" : "2",
    "d" : "integer"
  }, {
    "s" : 27347,
    "po" : 27984,
    "n" : "time1 (log2)",
    "v" : "0.0",
    "d" : "double"
  }, {
    "s" : 27347,
    "po" : 27984,
    "n" : "first_DE_name",
    "v" : "time3 (log2)"
  }, {
    "s" : 27347,
    "po" : 27984,
    "n" : "name",
    "v" : "Accn2"
  }, {
    "s" : 27347,
    "po" : 27984,
    "n" : "Yield",
    "v" : "0.08340283569641367",
    "d" : "double"
  }, {
    "s" : 27347,
    "po" : 27984,
    "n" : "+Direct Regulation (%)",
    "v" : "0.0",
    "d" : "double"
  }, {
    "s" : 27347,
    "po" : 27984,
    "n" : "selected",
    "v" : "false",
    "d" : "boolean"
  }, {
    "s" : 27347,
    "po" : 27983,
    "n" : "degree.layout",
    "v" : "2",
    "d" : "integer"
  }, {
    "s" : 27347,
    "po" : 27983,
    "n" : "Matching.Attribute",
    "v" : [ "chr6_67097500" ],
    "d" : "list_of_string"
  }, {
    "s" : 27347,
    "po" : 27983,
    "n" : "Matching.Attribute.1",
    "v" : [ "chr6_67097500" ],
    "d" : "list_of_string"
  }, {
    "s" : 27347,
    "po" : 27983,
    "n" : "-Direct Regulation (%)",
    "v" : "0.0",
    "d" : "double"
  }, {
    "s" : 27347,
    "po" : 27983,
    "n" : "-Direct Regulation",
    "v" : "0",
    "d" : "integer"
  }, {
    "s" : 27347,
    "po" : 27983,
    "n" : "node_expression_state",
    "v" : "100.0",
    "d" : "double"
  }, {
    "s" : 27347,
    "po" : 27983,
    "n" : "+Direct Regulation",
    "v" : "1",
    "d" : "integer"
  }, {
    "s" : 27347,
    "po" : 27983,
    "n" : "time3 (log2)",
    "v" : "2.0",
    "d" : "double"
  }, {
    "s" : 27347,
    "po" : 27983,
    "n" : "Specificity",
    "v" : "100.0",
    "d" : "double"
  }, {
    "s" : 27347,
    "po" : 27983,
    "n" : "node_type",
    "v" : "-"
  }, {
    "s" : 27347,
    "po" : 27983,
    "n" : "time2 (log2)",
    "v" : "2.0",
    "d" : "double"
  }, {
    "s" : 27347,
    "po" : 27983,
    "n" : "first_DE_index",
    "v" : "1",
    "d" : "integer"
  }, {
    "s" : 27347,
    "po" : 27983,
    "n" : "time1 (log2)",
    "v" : "2.0",
    "d" : "double"
  }, {
    "s" : 27347,
    "po" : 27983,
    "n" : "first_DE_name",
    "v" : "time2 (log2)"
  }, {
    "s" : 27347,
    "po" : 27983,
    "n" : "name",
    "v" : "chr6_67097500"
  }, {
    "s" : 27347,
    "po" : 27983,
    "n" : "Yield",
    "v" : "0.08340283569641367",
    "d" : "double"
  }, {
    "s" : 27347,
    "po" : 27983,
    "n" : "+Direct Regulation (%)",
    "v" : "100.0",
    "d" : "double"
  }, {
    "s" : 27347,
    "po" : 27983,
    "n" : "selected",
    "v" : "false",
    "d" : "boolean"
  }, {
    "s" : 27347,
    "po" : 27982,
    "n" : "degree.layout",
    "v" : "2",
    "d" : "integer"
  }, {
    "s" : 27347,
    "po" : 27982,
    "n" : "Matching.Attribute",
    "v" : [ "chr12_28567500" ],
    "d" : "list_of_string"
  }, {
    "s" : 27347,
    "po" : 27982,
    "n" : "Matching.Attribute.1",
    "v" : [ "chr12_28567500" ],
    "d" : "list_of_string"
  }, {
    "s" : 27347,
    "po" : 27982,
    "n" : "-Direct Regulation (%)",
    "v" : "0.0",
    "d" : "double"
  }, {
    "s" : 27347,
    "po" : 27982,
    "n" : "-Direct Regulation",
    "v" : "0",
    "d" : "integer"
  }, {
    "s" : 27347,
    "po" : 27982,
    "n" : "node_expression_state",
    "v" : "50.0",
    "d" : "double"
  }, {
    "s" : 27347,
    "po" : 27982,
    "n" : "+Direct Regulation",
    "v" : "1",
    "d" : "integer"
  }, {
    "s" : 27347,
    "po" : 27982,
    "n" : "time3 (log2)",
    "v" : "2.0",
    "d" : "double"
  }, {
    "s" : 27347,
    "po" : 27982,
    "n" : "Specificity",
    "v" : "100.0",
    "d" : "double"
  }, {
    "s" : 27347,
    "po" : 27982,
    "n" : "node_type",
    "v" : "-"
  }, {
    "s" : 27347,
    "po" : 27982,
    "n" : "time2 (log2)",
    "v" : "2.0",
    "d" : "double"
  }, {
    "s" : 27347,
    "po" : 27982,
    "n" : "first_DE_index",
    "v" : "2",
    "d" : "integer"
  }, {
    "s" : 27347,
    "po" : 27982,
    "n" : "time1 (log2)",
    "v" : "2.0",
    "d" : "double"
  }, {
    "s" : 27347,
    "po" : 27982,
    "n" : "first_DE_name",
    "v" : "time3 (log2)"
  }, {
    "s" : 27347,
    "po" : 27982,
    "n" : "name",
    "v" : "chr12_28567500"
  }, {
    "s" : 27347,
    "po" : 27982,
    "n" : "Yield",
    "v" : "91.57631359466222",
    "d" : "double"
  }, {
    "s" : 27347,
    "po" : 27982,
    "n" : "+Direct Regulation (%)",
    "v" : "100.0",
    "d" : "double"
  }, {
    "s" : 27347,
    "po" : 27982,
    "n" : "selected",
    "v" : "false",
    "d" : "boolean"
  }, {
    "s" : 27347,
    "po" : 27981,
    "n" : "degree.layout",
    "v" : "2",
    "d" : "integer"
  }, {
    "s" : 27347,
    "po" : 27981,
    "n" : "Matching.Attribute",
    "v" : [ "chr2_31782500" ],
    "d" : "list_of_string"
  }, {
    "s" : 27347,
    "po" : 27981,
    "n" : "Matching.Attribute.1",
    "v" : [ "chr2_31782500" ],
    "d" : "list_of_string"
  }, {
    "s" : 27347,
    "po" : 27981,
    "n" : "-Direct Regulation (%)",
    "v" : "0.0",
    "d" : "double"
  }, {
    "s" : 27347,
    "po" : 27981,
    "n" : "-Direct Regulation",
    "v" : "0",
    "d" : "integer"
  }, {
    "s" : 27347,
    "po" : 27981,
    "n" : "node_expression_state",
    "v" : "100.0",
    "d" : "double"
  }, {
    "s" : 27347,
    "po" : 27981,
    "n" : "+Direct Regulation",
    "v" : "1",
    "d" : "integer"
  }, {
    "s" : 27347,
    "po" : 27981,
    "n" : "time3 (log2)",
    "v" : "2.0",
    "d" : "double"
  }, {
    "s" : 27347,
    "po" : 27981,
    "n" : "Specificity",
    "v" : "100.0",
    "d" : "double"
  }, {
    "s" : 27347,
    "po" : 27981,
    "n" : "node_type",
    "v" : "-"
  }, {
    "s" : 27347,
    "po" : 27981,
    "n" : "time2 (log2)",
    "v" : "2.0",
    "d" : "double"
  }, {
    "s" : 27347,
    "po" : 27981,
    "n" : "first_DE_index",
    "v" : "1",
    "d" : "integer"
  }, {
    "s" : 27347,
    "po" : 27981,
    "n" : "time1 (log2)",
    "v" : "2.0",
    "d" : "double"
  }, {
    "s" : 27347,
    "po" : 27981,
    "n" : "first_DE_name",
    "v" : "time2 (log2)"
  }, {
    "s" : 27347,
    "po" : 27981,
    "n" : "name",
    "v" : "chr2_31782500"
  }, {
    "s" : 27347,
    "po" : 27981,
    "n" : "Yield",
    "v" : "0.08340283569641367",
    "d" : "double"
  }, {
    "s" : 27347,
    "po" : 27981,
    "n" : "+Direct Regulation (%)",
    "v" : "100.0",
    "d" : "double"
  }, {
    "s" : 27347,
    "po" : 27981,
    "n" : "selected",
    "v" : "false",
    "d" : "boolean"
  }, {
    "s" : 27347,
    "po" : 27980,
    "n" : "degree.layout",
    "v" : "9",
    "d" : "integer"
  }, {
    "s" : 27347,
    "po" : 27980,
    "n" : "Matching.Attribute",
    "v" : [ "Dll1" ],
    "d" : "list_of_string"
  }, {
    "s" : 27347,
    "po" : 27980,
    "n" : "Matching.Attribute.1",
    "v" : [ "Dll1" ],
    "d" : "list_of_string"
  }, {
    "s" : 27347,
    "po" : 27980,
    "n" : "-Direct Regulation (%)",
    "v" : "0.0",
    "d" : "double"
  }, {
    "s" : 27347,
    "po" : 27980,
    "n" : "-Direct Regulation",
    "v" : "0",
    "d" : "integer"
  }, {
    "s" : 27347,
    "po" : 27980,
    "n" : "node_expression_state",
    "v" : "2.10449",
    "d" : "double"
  }, {
    "s" : 27347,
    "po" : 27980,
    "n" : "+Direct Regulation",
    "v" : "0",
    "d" : "integer"
  }, {
    "s" : 27347,
    "po" : 27980,
    "n" : "time3 (log2)",
    "v" : "2.10449",
    "d" : "double"
  }, {
    "s" : 27347,
    "po" : 27980,
    "n" : "Specificity",
    "v" : "100.0",
    "d" : "double"
  }, {
    "s" : 27347,
    "po" : 27980,
    "n" : "node_type",
    "v" : "final_node"
  }, {
    "s" : 27347,
    "po" : 27980,
    "n" : "time2 (log2)",
    "v" : "0.14029",
    "d" : "double"
  }, {
    "s" : 27347,
    "po" : 27980,
    "n" : "first_DE_index",
    "v" : "2",
    "d" : "integer"
  }, {
    "s" : 27347,
    "po" : 27980,
    "n" : "time1 (log2)",
    "v" : "0.0",
    "d" : "double"
  }, {
    "s" : 27347,
    "po" : 27980,
    "n" : "first_DE_name",
    "v" : "time3 (log2)"
  }, {
    "s" : 27347,
    "po" : 27980,
    "n" : "name",
    "v" : "Dll1"
  }, {
    "s" : 27347,
    "po" : 27980,
    "n" : "Yield",
    "v" : "0.08340283569641367",
    "d" : "double"
  }, {
    "s" : 27347,
    "po" : 27980,
    "n" : "+Direct Regulation (%)",
    "v" : "0.0",
    "d" : "double"
  }, {
    "s" : 27347,
    "po" : 27980,
    "n" : "selected",
    "v" : "false",
    "d" : "boolean"
  }, {
    "s" : 27347,
    "po" : 27979,
    "n" : "degree.layout",
    "v" : "2",
    "d" : "integer"
  }, {
    "s" : 27347,
    "po" : 27979,
    "n" : "Matching.Attribute",
    "v" : [ "Enpp1" ],
    "d" : "list_of_string"
  }, {
    "s" : 27347,
    "po" : 27979,
    "n" : "Matching.Attribute.1",
    "v" : [ "Enpp1" ],
    "d" : "list_of_string"
  }, {
    "s" : 27347,
    "po" : 27979,
    "n" : "-Direct Regulation (%)",
    "v" : "0.0",
    "d" : "double"
  }, {
    "s" : 27347,
    "po" : 27979,
    "n" : "-Direct Regulation",
    "v" : "0",
    "d" : "integer"
  }, {
    "s" : 27347,
    "po" : 27979,
    "n" : "node_expression_state",
    "v" : "1.48524",
    "d" : "double"
  }, {
    "s" : 27347,
    "po" : 27979,
    "n" : "+Direct Regulation",
    "v" : "0",
    "d" : "integer"
  }, {
    "s" : 27347,
    "po" : 27979,
    "n" : "time3 (log2)",
    "v" : "1.48524",
    "d" : "double"
  }, {
    "s" : 27347,
    "po" : 27979,
    "n" : "Specificity",
    "v" : "100.0",
    "d" : "double"
  }, {
    "s" : 27347,
    "po" : 27979,
    "n" : "node_type",
    "v" : "final_node"
  }, {
    "s" : 27347,
    "po" : 27979,
    "n" : "time2 (log2)",
    "v" : "0.02754",
    "d" : "double"
  }, {
    "s" : 27347,
    "po" : 27979,
    "n" : "first_DE_index",
    "v" : "2",
    "d" : "integer"
  }, {
    "s" : 27347,
    "po" : 27979,
    "n" : "time1 (log2)",
    "v" : "0.0",
    "d" : "double"
  }, {
    "s" : 27347,
    "po" : 27979,
    "n" : "first_DE_name",
    "v" : "time3 (log2)"
  }, {
    "s" : 27347,
    "po" : 27979,
    "n" : "name",
    "v" : "Enpp1"
  }, {
    "s" : 27347,
    "po" : 27979,
    "n" : "Yield",
    "v" : "0.08340283569641367",
    "d" : "double"
  }, {
    "s" : 27347,
    "po" : 27979,
    "n" : "+Direct Regulation (%)",
    "v" : "0.0",
    "d" : "double"
  }, {
    "s" : 27347,
    "po" : 27979,
    "n" : "selected",
    "v" : "false",
    "d" : "boolean"
  }, {
    "s" : 27347,
    "po" : 27978,
    "n" : "degree.layout",
    "v" : "1",
    "d" : "integer"
  }, {
    "s" : 27347,
    "po" : 27978,
    "n" : "Matching.Attribute",
    "v" : [ "Mid1ip1" ],
    "d" : "list_of_string"
  }, {
    "s" : 27347,
    "po" : 27978,
    "n" : "Matching.Attribute.1",
    "v" : [ "Mid1ip1" ],
    "d" : "list_of_string"
  }, {
    "s" : 27347,
    "po" : 27978,
    "n" : "-Direct Regulation (%)",
    "v" : "0.0",
    "d" : "double"
  }, {
    "s" : 27347,
    "po" : 27978,
    "n" : "-Direct Regulation",
    "v" : "0",
    "d" : "integer"
  }, {
    "s" : 27347,
    "po" : 27978,
    "n" : "node_expression_state",
    "v" : "-1.40502",
    "d" : "double"
  }, {
    "s" : 27347,
    "po" : 27978,
    "n" : "+Direct Regulation",
    "v" : "0",
    "d" : "integer"
  }, {
    "s" : 27347,
    "po" : 27978,
    "n" : "time3 (log2)",
    "v" : "-1.40502",
    "d" : "double"
  }, {
    "s" : 27347,
    "po" : 27978,
    "n" : "Specificity",
    "v" : "100.0",
    "d" : "double"
  }, {
    "s" : 27347,
    "po" : 27978,
    "n" : "node_type",
    "v" : "final_node"
  }, {
    "s" : 27347,
    "po" : 27978,
    "n" : "time2 (log2)",
    "v" : "0.00504",
    "d" : "double"
  }, {
    "s" : 27347,
    "po" : 27978,
    "n" : "first_DE_index",
    "v" : "2",
    "d" : "integer"
  }, {
    "s" : 27347,
    "po" : 27978,
    "n" : "time1 (log2)",
    "v" : "0.0",
    "d" : "double"
  }, {
    "s" : 27347,
    "po" : 27978,
    "n" : "first_DE_name",
    "v" : "time3 (log2)"
  }, {
    "s" : 27347,
    "po" : 27978,
    "n" : "name",
    "v" : "Mid1ip1"
  }, {
    "s" : 27347,
    "po" : 27978,
    "n" : "Yield",
    "v" : "0.08340283569641367",
    "d" : "double"
  }, {
    "s" : 27347,
    "po" : 27978,
    "n" : "+Direct Regulation (%)",
    "v" : "0.0",
    "d" : "double"
  }, {
    "s" : 27347,
    "po" : 27978,
    "n" : "selected",
    "v" : "false",
    "d" : "boolean"
  }, {
    "s" : 27347,
    "po" : 27977,
    "n" : "degree.layout",
    "v" : "10",
    "d" : "integer"
  }, {
    "s" : 27347,
    "po" : 27977,
    "n" : "Matching.Attribute",
    "v" : [ "Bahcc1" ],
    "d" : "list_of_string"
  }, {
    "s" : 27347,
    "po" : 27977,
    "n" : "Matching.Attribute.1",
    "v" : [ "Bahcc1" ],
    "d" : "list_of_string"
  }, {
    "s" : 27347,
    "po" : 27977,
    "n" : "-Direct Regulation (%)",
    "v" : "0.0",
    "d" : "double"
  }, {
    "s" : 27347,
    "po" : 27977,
    "n" : "-Direct Regulation",
    "v" : "0",
    "d" : "integer"
  }, {
    "s" : 27347,
    "po" : 27977,
    "n" : "node_expression_state",
    "v" : "1.06477",
    "d" : "double"
  }, {
    "s" : 27347,
    "po" : 27977,
    "n" : "+Direct Regulation",
    "v" : "0",
    "d" : "integer"
  }, {
    "s" : 27347,
    "po" : 27977,
    "n" : "time3 (log2)",
    "v" : "1.06477",
    "d" : "double"
  }, {
    "s" : 27347,
    "po" : 27977,
    "n" : "Specificity",
    "v" : "100.0",
    "d" : "double"
  }, {
    "s" : 27347,
    "po" : 27977,
    "n" : "node_type",
    "v" : "final_node"
  }, {
    "s" : 27347,
    "po" : 27977,
    "n" : "time2 (log2)",
    "v" : "-0.13939",
    "d" : "double"
  }, {
    "s" : 27347,
    "po" : 27977,
    "n" : "first_DE_index",
    "v" : "2",
    "d" : "integer"
  }, {
    "s" : 27347,
    "po" : 27977,
    "n" : "time1 (log2)",
    "v" : "0.0",
    "d" : "double"
  }, {
    "s" : 27347,
    "po" : 27977,
    "n" : "first_DE_name",
    "v" : "time3 (log2)"
  }, {
    "s" : 27347,
    "po" : 27977,
    "n" : "name",
    "v" : "Bahcc1"
  }, {
    "s" : 27347,
    "po" : 27977,
    "n" : "Yield",
    "v" : "0.08340283569641367",
    "d" : "double"
  }, {
    "s" : 27347,
    "po" : 27977,
    "n" : "+Direct Regulation (%)",
    "v" : "0.0",
    "d" : "double"
  }, {
    "s" : 27347,
    "po" : 27977,
    "n" : "selected",
    "v" : "false",
    "d" : "boolean"
  }, {
    "s" : 27347,
    "po" : 27976,
    "n" : "degree.layout",
    "v" : "3",
    "d" : "integer"
  }, {
    "s" : 27347,
    "po" : 27976,
    "n" : "Matching.Attribute",
    "v" : [ "Ehd3" ],
    "d" : "list_of_string"
  }, {
    "s" : 27347,
    "po" : 27976,
    "n" : "Matching.Attribute.1",
    "v" : [ "Ehd3" ],
    "d" : "list_of_string"
  }, {
    "s" : 27347,
    "po" : 27976,
    "n" : "-Direct Regulation (%)",
    "v" : "0.0",
    "d" : "double"
  }, {
    "s" : 27347,
    "po" : 27976,
    "n" : "-Direct Regulation",
    "v" : "0",
    "d" : "integer"
  }, {
    "s" : 27347,
    "po" : 27976,
    "n" : "node_expression_state",
    "v" : "-3.42224",
    "d" : "double"
  }, {
    "s" : 27347,
    "po" : 27976,
    "n" : "+Direct Regulation",
    "v" : "0",
    "d" : "integer"
  }, {
    "s" : 27347,
    "po" : 27976,
    "n" : "time3 (log2)",
    "v" : "-3.42224",
    "d" : "double"
  }, {
    "s" : 27347,
    "po" : 27976,
    "n" : "Specificity",
    "v" : "100.0",
    "d" : "double"
  }, {
    "s" : 27347,
    "po" : 27976,
    "n" : "node_type",
    "v" : "final_node"
  }, {
    "s" : 27347,
    "po" : 27976,
    "n" : "time2 (log2)",
    "v" : "-0.6732",
    "d" : "double"
  }, {
    "s" : 27347,
    "po" : 27976,
    "n" : "first_DE_index",
    "v" : "2",
    "d" : "integer"
  }, {
    "s" : 27347,
    "po" : 27976,
    "n" : "time1 (log2)",
    "v" : "0.0",
    "d" : "double"
  }, {
    "s" : 27347,
    "po" : 27976,
    "n" : "first_DE_name",
    "v" : "time3 (log2)"
  }, {
    "s" : 27347,
    "po" : 27976,
    "n" : "name",
    "v" : "Ehd3"
  }, {
    "s" : 27347,
    "po" : 27976,
    "n" : "Yield",
    "v" : "0.08340283569641367",
    "d" : "double"
  }, {
    "s" : 27347,
    "po" : 27976,
    "n" : "+Direct Regulation (%)",
    "v" : "0.0",
    "d" : "double"
  }, {
    "s" : 27347,
    "po" : 27976,
    "n" : "selected",
    "v" : "false",
    "d" : "boolean"
  }, {
    "s" : 27347,
    "po" : 27975,
    "n" : "degree.layout",
    "v" : "2",
    "d" : "integer"
  }, {
    "s" : 27347,
    "po" : 27975,
    "n" : "Matching.Attribute",
    "v" : [ "chr12_32817500" ],
    "d" : "list_of_string"
  }, {
    "s" : 27347,
    "po" : 27975,
    "n" : "Matching.Attribute.1",
    "v" : [ "chr12_32817500" ],
    "d" : "list_of_string"
  }, {
    "s" : 27347,
    "po" : 27975,
    "n" : "-Direct Regulation (%)",
    "v" : "0.0",
    "d" : "double"
  }, {
    "s" : 27347,
    "po" : 27975,
    "n" : "-Direct Regulation",
    "v" : "0",
    "d" : "integer"
  }, {
    "s" : 27347,
    "po" : 27975,
    "n" : "node_expression_state",
    "v" : "100.0",
    "d" : "double"
  }, {
    "s" : 27347,
    "po" : 27975,
    "n" : "+Direct Regulation",
    "v" : "1",
    "d" : "integer"
  }, {
    "s" : 27347,
    "po" : 27975,
    "n" : "time3 (log2)",
    "v" : "2.0",
    "d" : "double"
  }, {
    "s" : 27347,
    "po" : 27975,
    "n" : "Specificity",
    "v" : "100.0",
    "d" : "double"
  }, {
    "s" : 27347,
    "po" : 27975,
    "n" : "node_type",
    "v" : "-"
  }, {
    "s" : 27347,
    "po" : 27975,
    "n" : "time2 (log2)",
    "v" : "2.0",
    "d" : "double"
  }, {
    "s" : 27347,
    "po" : 27975,
    "n" : "first_DE_index",
    "v" : "2",
    "d" : "integer"
  }, {
    "s" : 27347,
    "po" : 27975,
    "n" : "time1 (log2)",
    "v" : "2.0",
    "d" : "double"
  }, {
    "s" : 27347,
    "po" : 27975,
    "n" : "first_DE_name",
    "v" : "time3 (log2)"
  }, {
    "s" : 27347,
    "po" : 27975,
    "n" : "name",
    "v" : "chr12_32817500"
  }, {
    "s" : 27347,
    "po" : 27975,
    "n" : "Yield",
    "v" : "0.08340283569641367",
    "d" : "double"
  }, {
    "s" : 27347,
    "po" : 27975,
    "n" : "+Direct Regulation (%)",
    "v" : "100.0",
    "d" : "double"
  }, {
    "s" : 27347,
    "po" : 27975,
    "n" : "selected",
    "v" : "false",
    "d" : "boolean"
  }, {
    "s" : 27347,
    "po" : 27974,
    "n" : "degree.layout",
    "v" : "2",
    "d" : "integer"
  }, {
    "s" : 27347,
    "po" : 27974,
    "n" : "Matching.Attribute",
    "v" : [ "AB041803" ],
    "d" : "list_of_string"
  }, {
    "s" : 27347,
    "po" : 27974,
    "n" : "Matching.Attribute.1",
    "v" : [ "AB041803" ],
    "d" : "list_of_string"
  }, {
    "s" : 27347,
    "po" : 27974,
    "n" : "-Direct Regulation (%)",
    "v" : "0.0",
    "d" : "double"
  }, {
    "s" : 27347,
    "po" : 27974,
    "n" : "-Direct Regulation",
    "v" : "0",
    "d" : "integer"
  }, {
    "s" : 27347,
    "po" : 27974,
    "n" : "node_expression_state",
    "v" : "-1.50766",
    "d" : "double"
  }, {
    "s" : 27347,
    "po" : 27974,
    "n" : "+Direct Regulation",
    "v" : "0",
    "d" : "integer"
  }, {
    "s" : 27347,
    "po" : 27974,
    "n" : "time3 (log2)",
    "v" : "-1.50766",
    "d" : "double"
  }, {
    "s" : 27347,
    "po" : 27974,
    "n" : "Specificity",
    "v" : "100.0",
    "d" : "double"
  }, {
    "s" : 27347,
    "po" : 27974,
    "n" : "node_type",
    "v" : "final_node"
  }, {
    "s" : 27347,
    "po" : 27974,
    "n" : "time2 (log2)",
    "v" : "0.29977",
    "d" : "double"
  }, {
    "s" : 27347,
    "po" : 27974,
    "n" : "first_DE_index",
    "v" : "2",
    "d" : "integer"
  }, {
    "s" : 27347,
    "po" : 27974,
    "n" : "time1 (log2)",
    "v" : "0.0",
    "d" : "double"
  }, {
    "s" : 27347,
    "po" : 27974,
    "n" : "first_DE_name",
    "v" : "time3 (log2)"
  }, {
    "s" : 27347,
    "po" : 27974,
    "n" : "name",
    "v" : "AB041803"
  }, {
    "s" : 27347,
    "po" : 27974,
    "n" : "Yield",
    "v" : "0.08340283569641367",
    "d" : "double"
  }, {
    "s" : 27347,
    "po" : 27974,
    "n" : "+Direct Regulation (%)",
    "v" : "0.0",
    "d" : "double"
  }, {
    "s" : 27347,
    "po" : 27974,
    "n" : "selected",
    "v" : "false",
    "d" : "boolean"
  }, {
    "s" : 27347,
    "po" : 27973,
    "n" : "degree.layout",
    "v" : "5",
    "d" : "integer"
  }, {
    "s" : 27347,
    "po" : 27973,
    "n" : "Matching.Attribute",
    "v" : [ "Cyp26b1" ],
    "d" : "list_of_string"
  }, {
    "s" : 27347,
    "po" : 27973,
    "n" : "Matching.Attribute.1",
    "v" : [ "Cyp26b1" ],
    "d" : "list_of_string"
  }, {
    "s" : 27347,
    "po" : 27973,
    "n" : "-Direct Regulation (%)",
    "v" : "0.0",
    "d" : "double"
  }, {
    "s" : 27347,
    "po" : 27973,
    "n" : "-Direct Regulation",
    "v" : "0",
    "d" : "integer"
  }, {
    "s" : 27347,
    "po" : 27973,
    "n" : "node_expression_state",
    "v" : "3.60479",
    "d" : "double"
  }, {
    "s" : 27347,
    "po" : 27973,
    "n" : "+Direct Regulation",
    "v" : "0",
    "d" : "integer"
  }, {
    "s" : 27347,
    "po" : 27973,
    "n" : "time3 (log2)",
    "v" : "3.60479",
    "d" : "double"
  }, {
    "s" : 27347,
    "po" : 27973,
    "n" : "Specificity",
    "v" : "100.0",
    "d" : "double"
  }, {
    "s" : 27347,
    "po" : 27973,
    "n" : "node_type",
    "v" : "final_node"
  }, {
    "s" : 27347,
    "po" : 27973,
    "n" : "time2 (log2)",
    "v" : "1.99156",
    "d" : "double"
  }, {
    "s" : 27347,
    "po" : 27973,
    "n" : "first_DE_index",
    "v" : "1",
    "d" : "integer"
  }, {
    "s" : 27347,
    "po" : 27973,
    "n" : "time1 (log2)",
    "v" : "0.0",
    "d" : "double"
  }, {
    "s" : 27347,
    "po" : 27973,
    "n" : "first_DE_name",
    "v" : "time2 (log2)"
  }, {
    "s" : 27347,
    "po" : 27973,
    "n" : "name",
    "v" : "Cyp26b1"
  }, {
    "s" : 27347,
    "po" : 27973,
    "n" : "Yield",
    "v" : "0.08340283569641367",
    "d" : "double"
  }, {
    "s" : 27347,
    "po" : 27973,
    "n" : "+Direct Regulation (%)",
    "v" : "0.0",
    "d" : "double"
  }, {
    "s" : 27347,
    "po" : 27973,
    "n" : "selected",
    "v" : "false",
    "d" : "boolean"
  }, {
    "s" : 27347,
    "po" : 27972,
    "n" : "degree.layout",
    "v" : "3",
    "d" : "integer"
  }, {
    "s" : 27347,
    "po" : 27972,
    "n" : "Matching.Attribute",
    "v" : [ "Fgd5" ],
    "d" : "list_of_string"
  }, {
    "s" : 27347,
    "po" : 27972,
    "n" : "Matching.Attribute.1",
    "v" : [ "Fgd5" ],
    "d" : "list_of_string"
  }, {
    "s" : 27347,
    "po" : 27972,
    "n" : "-Direct Regulation (%)",
    "v" : "0.0",
    "d" : "double"
  }, {
    "s" : 27347,
    "po" : 27972,
    "n" : "-Direct Regulation",
    "v" : "0",
    "d" : "integer"
  }, {
    "s" : 27347,
    "po" : 27972,
    "n" : "node_expression_state",
    "v" : "-1.07714",
    "d" : "double"
  }, {
    "s" : 27347,
    "po" : 27972,
    "n" : "+Direct Regulation",
    "v" : "0",
    "d" : "integer"
  }, {
    "s" : 27347,
    "po" : 27972,
    "n" : "time3 (log2)",
    "v" : "-1.07714",
    "d" : "double"
  }, {
    "s" : 27347,
    "po" : 27972,
    "n" : "Specificity",
    "v" : "100.0",
    "d" : "double"
  }, {
    "s" : 27347,
    "po" : 27972,
    "n" : "node_type",
    "v" : "final_node"
  }, {
    "s" : 27347,
    "po" : 27972,
    "n" : "time2 (log2)",
    "v" : "-0.09176",
    "d" : "double"
  }, {
    "s" : 27347,
    "po" : 27972,
    "n" : "first_DE_index",
    "v" : "2",
    "d" : "integer"
  }, {
    "s" : 27347,
    "po" : 27972,
    "n" : "time1 (log2)",
    "v" : "0.0",
    "d" : "double"
  }, {
    "s" : 27347,
    "po" : 27972,
    "n" : "first_DE_name",
    "v" : "time3 (log2)"
  }, {
    "s" : 27347,
    "po" : 27972,
    "n" : "name",
    "v" : "Fgd5"
  }, {
    "s" : 27347,
    "po" : 27972,
    "n" : "Yield",
    "v" : "0.08340283569641367",
    "d" : "double"
  }, {
    "s" : 27347,
    "po" : 27972,
    "n" : "+Direct Regulation (%)",
    "v" : "0.0",
    "d" : "double"
  }, {
    "s" : 27347,
    "po" : 27972,
    "n" : "selected",
    "v" : "false",
    "d" : "boolean"
  }, {
    "s" : 27347,
    "po" : 27971,
    "n" : "degree.layout",
    "v" : "10",
    "d" : "integer"
  }, {
    "s" : 27347,
    "po" : 27971,
    "n" : "Matching.Attribute",
    "v" : [ "Anxa3" ],
    "d" : "list_of_string"
  }, {
    "s" : 27347,
    "po" : 27971,
    "n" : "Matching.Attribute.1",
    "v" : [ "Anxa3" ],
    "d" : "list_of_string"
  }, {
    "s" : 27347,
    "po" : 27971,
    "n" : "-Direct Regulation (%)",
    "v" : "0.0",
    "d" : "double"
  }, {
    "s" : 27347,
    "po" : 27971,
    "n" : "-Direct Regulation",
    "v" : "0",
    "d" : "integer"
  }, {
    "s" : 27347,
    "po" : 27971,
    "n" : "node_expression_state",
    "v" : "1.61252",
    "d" : "double"
  }, {
    "s" : 27347,
    "po" : 27971,
    "n" : "+Direct Regulation",
    "v" : "0",
    "d" : "integer"
  }, {
    "s" : 27347,
    "po" : 27971,
    "n" : "time3 (log2)",
    "v" : "1.61252",
    "d" : "double"
  }, {
    "s" : 27347,
    "po" : 27971,
    "n" : "Specificity",
    "v" : "100.0",
    "d" : "double"
  }, {
    "s" : 27347,
    "po" : 27971,
    "n" : "node_type",
    "v" : "final_node"
  }, {
    "s" : 27347,
    "po" : 27971,
    "n" : "time2 (log2)",
    "v" : "-0.15592",
    "d" : "double"
  }, {
    "s" : 27347,
    "po" : 27971,
    "n" : "first_DE_index",
    "v" : "2",
    "d" : "integer"
  }, {
    "s" : 27347,
    "po" : 27971,
    "n" : "time1 (log2)",
    "v" : "0.0",
    "d" : "double"
  }, {
    "s" : 27347,
    "po" : 27971,
    "n" : "first_DE_name",
    "v" : "time3 (log2)"
  }, {
    "s" : 27347,
    "po" : 27971,
    "n" : "name",
    "v" : "Anxa3"
  }, {
    "s" : 27347,
    "po" : 27971,
    "n" : "Yield",
    "v" : "0.08340283569641367",
    "d" : "double"
  }, {
    "s" : 27347,
    "po" : 27971,
    "n" : "+Direct Regulation (%)",
    "v" : "0.0",
    "d" : "double"
  }, {
    "s" : 27347,
    "po" : 27971,
    "n" : "selected",
    "v" : "false",
    "d" : "boolean"
  }, {
    "s" : 27347,
    "po" : 27970,
    "n" : "degree.layout",
    "v" : "2",
    "d" : "integer"
  }, {
    "s" : 27347,
    "po" : 27970,
    "n" : "Matching.Attribute",
    "v" : [ "Pls1" ],
    "d" : "list_of_string"
  }, {
    "s" : 27347,
    "po" : 27970,
    "n" : "Matching.Attribute.1",
    "v" : [ "Pls1" ],
    "d" : "list_of_string"
  }, {
    "s" : 27347,
    "po" : 27970,
    "n" : "-Direct Regulation (%)",
    "v" : "0.0",
    "d" : "double"
  }, {
    "s" : 27347,
    "po" : 27970,
    "n" : "-Direct Regulation",
    "v" : "0",
    "d" : "integer"
  }, {
    "s" : 27347,
    "po" : 27970,
    "n" : "node_expression_state",
    "v" : "-1.33873",
    "d" : "double"
  }, {
    "s" : 27347,
    "po" : 27970,
    "n" : "+Direct Regulation",
    "v" : "0",
    "d" : "integer"
  }, {
    "s" : 27347,
    "po" : 27970,
    "n" : "time3 (log2)",
    "v" : "-1.33873",
    "d" : "double"
  }, {
    "s" : 27347,
    "po" : 27970,
    "n" : "Specificity",
    "v" : "100.0",
    "d" : "double"
  }, {
    "s" : 27347,
    "po" : 27970,
    "n" : "node_type",
    "v" : "final_node"
  }, {
    "s" : 27347,
    "po" : 27970,
    "n" : "time2 (log2)",
    "v" : "-0.39827",
    "d" : "double"
  }, {
    "s" : 27347,
    "po" : 27970,
    "n" : "first_DE_index",
    "v" : "2",
    "d" : "integer"
  }, {
    "s" : 27347,
    "po" : 27970,
    "n" : "time1 (log2)",
    "v" : "0.0",
    "d" : "double"
  }, {
    "s" : 27347,
    "po" : 27970,
    "n" : "first_DE_name",
    "v" : "time3 (log2)"
  }, {
    "s" : 27347,
    "po" : 27970,
    "n" : "name",
    "v" : "Pls1"
  }, {
    "s" : 27347,
    "po" : 27970,
    "n" : "Yield",
    "v" : "0.08340283569641367",
    "d" : "double"
  }, {
    "s" : 27347,
    "po" : 27970,
    "n" : "+Direct Regulation (%)",
    "v" : "0.0",
    "d" : "double"
  }, {
    "s" : 27347,
    "po" : 27970,
    "n" : "selected",
    "v" : "false",
    "d" : "boolean"
  }, {
    "s" : 27347,
    "po" : 27969,
    "n" : "degree.layout",
    "v" : "6",
    "d" : "integer"
  }, {
    "s" : 27347,
    "po" : 27969,
    "n" : "Matching.Attribute",
    "v" : [ "E330027M22Rik" ],
    "d" : "list_of_string"
  }, {
    "s" : 27347,
    "po" : 27969,
    "n" : "Matching.Attribute.1",
    "v" : [ "E330027M22Rik" ],
    "d" : "list_of_string"
  }, {
    "s" : 27347,
    "po" : 27969,
    "n" : "-Direct Regulation (%)",
    "v" : "0.0",
    "d" : "double"
  }, {
    "s" : 27347,
    "po" : 27969,
    "n" : "-Direct Regulation",
    "v" : "0",
    "d" : "integer"
  }, {
    "s" : 27347,
    "po" : 27969,
    "n" : "node_expression_state",
    "v" : "1.26097",
    "d" : "double"
  }, {
    "s" : 27347,
    "po" : 27969,
    "n" : "+Direct Regulation",
    "v" : "0",
    "d" : "integer"
  }, {
    "s" : 27347,
    "po" : 27969,
    "n" : "time3 (log2)",
    "v" : "1.26097",
    "d" : "double"
  }, {
    "s" : 27347,
    "po" : 27969,
    "n" : "Specificity",
    "v" : "100.0",
    "d" : "double"
  }, {
    "s" : 27347,
    "po" : 27969,
    "n" : "node_type",
    "v" : "final_node"
  }, {
    "s" : 27347,
    "po" : 27969,
    "n" : "time2 (log2)",
    "v" : "-0.51285",
    "d" : "double"
  }, {
    "s" : 27347,
    "po" : 27969,
    "n" : "first_DE_index",
    "v" : "2",
    "d" : "integer"
  }, {
    "s" : 27347,
    "po" : 27969,
    "n" : "time1 (log2)",
    "v" : "0.0",
    "d" : "double"
  }, {
    "s" : 27347,
    "po" : 27969,
    "n" : "first_DE_name",
    "v" : "time3 (log2)"
  }, {
    "s" : 27347,
    "po" : 27969,
    "n" : "name",
    "v" : "E330027M22Rik"
  }, {
    "s" : 27347,
    "po" : 27969,
    "n" : "Yield",
    "v" : "0.08340283569641367",
    "d" : "double"
  }, {
    "s" : 27347,
    "po" : 27969,
    "n" : "+Direct Regulation (%)",
    "v" : "0.0",
    "d" : "double"
  }, {
    "s" : 27347,
    "po" : 27969,
    "n" : "selected",
    "v" : "false",
    "d" : "boolean"
  }, {
    "s" : 27347,
    "po" : 27968,
    "n" : "degree.layout",
    "v" : "26",
    "d" : "integer"
  }, {
    "s" : 27347,
    "po" : 27968,
    "n" : "Matching.Attribute",
    "v" : [ "Fat4" ],
    "d" : "list_of_string"
  }, {
    "s" : 27347,
    "po" : 27968,
    "n" : "Matching.Attribute.1",
    "v" : [ "Fat4" ],
    "d" : "list_of_string"
  }, {
    "s" : 27347,
    "po" : 27968,
    "n" : "-Direct Regulation (%)",
    "v" : "0.0",
    "d" : "double"
  }, {
    "s" : 27347,
    "po" : 27968,
    "n" : "-Direct Regulation",
    "v" : "0",
    "d" : "integer"
  }, {
    "s" : 27347,
    "po" : 27968,
    "n" : "node_expression_state",
    "v" : "2.71626",
    "d" : "double"
  }, {
    "s" : 27347,
    "po" : 27968,
    "n" : "+Direct Regulation",
    "v" : "0",
    "d" : "integer"
  }, {
    "s" : 27347,
    "po" : 27968,
    "n" : "time3 (log2)",
    "v" : "2.71626",
    "d" : "double"
  }, {
    "s" : 27347,
    "po" : 27968,
    "n" : "Specificity",
    "v" : "100.0",
    "d" : "double"
  }, {
    "s" : 27347,
    "po" : 27968,
    "n" : "node_type",
    "v" : "final_node"
  }, {
    "s" : 27347,
    "po" : 27968,
    "n" : "time2 (log2)",
    "v" : "0.15008",
    "d" : "double"
  }, {
    "s" : 27347,
    "po" : 27968,
    "n" : "first_DE_index",
    "v" : "2",
    "d" : "integer"
  }, {
    "s" : 27347,
    "po" : 27968,
    "n" : "time1 (log2)",
    "v" : "0.0",
    "d" : "double"
  }, {
    "s" : 27347,
    "po" : 27968,
    "n" : "first_DE_name",
    "v" : "time3 (log2)"
  }, {
    "s" : 27347,
    "po" : 27968,
    "n" : "name",
    "v" : "Fat4"
  }, {
    "s" : 27347,
    "po" : 27968,
    "n" : "Yield",
    "v" : "0.08340283569641367",
    "d" : "double"
  }, {
    "s" : 27347,
    "po" : 27968,
    "n" : "+Direct Regulation (%)",
    "v" : "0.0",
    "d" : "double"
  }, {
    "s" : 27347,
    "po" : 27968,
    "n" : "selected",
    "v" : "false",
    "d" : "boolean"
  }, {
    "s" : 27347,
    "po" : 27967,
    "n" : "degree.layout",
    "v" : "1",
    "d" : "integer"
  }, {
    "s" : 27347,
    "po" : 27967,
    "n" : "Matching.Attribute",
    "v" : [ "Tmc7" ],
    "d" : "list_of_string"
  }, {
    "s" : 27347,
    "po" : 27967,
    "n" : "Matching.Attribute.1",
    "v" : [ "Tmc7" ],
    "d" : "list_of_string"
  }, {
    "s" : 27347,
    "po" : 27967,
    "n" : "-Direct Regulation (%)",
    "v" : "0.0",
    "d" : "double"
  }, {
    "s" : 27347,
    "po" : 27967,
    "n" : "-Direct Regulation",
    "v" : "0",
    "d" : "integer"
  }, {
    "s" : 27347,
    "po" : 27967,
    "n" : "node_expression_state",
    "v" : "-1.18726",
    "d" : "double"
  }, {
    "s" : 27347,
    "po" : 27967,
    "n" : "+Direct Regulation",
    "v" : "0",
    "d" : "integer"
  }, {
    "s" : 27347,
    "po" : 27967,
    "n" : "time3 (log2)",
    "v" : "-1.18726",
    "d" : "double"
  }, {
    "s" : 27347,
    "po" : 27967,
    "n" : "Specificity",
    "v" : "100.0",
    "d" : "double"
  }, {
    "s" : 27347,
    "po" : 27967,
    "n" : "node_type",
    "v" : "final_node"
  }, {
    "s" : 27347,
    "po" : 27967,
    "n" : "time2 (log2)",
    "v" : "0.17437",
    "d" : "double"
  }, {
    "s" : 27347,
    "po" : 27967,
    "n" : "first_DE_index",
    "v" : "2",
    "d" : "integer"
  }, {
    "s" : 27347,
    "po" : 27967,
    "n" : "time1 (log2)",
    "v" : "0.0",
    "d" : "double"
  }, {
    "s" : 27347,
    "po" : 27967,
    "n" : "first_DE_name",
    "v" : "time3 (log2)"
  }, {
    "s" : 27347,
    "po" : 27967,
    "n" : "name",
    "v" : "Tmc7"
  }, {
    "s" : 27347,
    "po" : 27967,
    "n" : "Yield",
    "v" : "0.08340283569641367",
    "d" : "double"
  }, {
    "s" : 27347,
    "po" : 27967,
    "n" : "+Direct Regulation (%)",
    "v" : "0.0",
    "d" : "double"
  }, {
    "s" : 27347,
    "po" : 27967,
    "n" : "selected",
    "v" : "false",
    "d" : "boolean"
  }, {
    "s" : 27347,
    "po" : 27966,
    "n" : "degree.layout",
    "v" : "2",
    "d" : "integer"
  }, {
    "s" : 27347,
    "po" : 27966,
    "n" : "Matching.Attribute",
    "v" : [ "chr6_67107500" ],
    "d" : "list_of_string"
  }, {
    "s" : 27347,
    "po" : 27966,
    "n" : "Matching.Attribute.1",
    "v" : [ "chr6_67107500" ],
    "d" : "list_of_string"
  }, {
    "s" : 27347,
    "po" : 27966,
    "n" : "-Direct Regulation (%)",
    "v" : "0.0",
    "d" : "double"
  }, {
    "s" : 27347,
    "po" : 27966,
    "n" : "-Direct Regulation",
    "v" : "0",
    "d" : "integer"
  }, {
    "s" : 27347,
    "po" : 27966,
    "n" : "node_expression_state",
    "v" : "100.0",
    "d" : "double"
  }, {
    "s" : 27347,
    "po" : 27966,
    "n" : "+Direct Regulation",
    "v" : "1",
    "d" : "integer"
  }, {
    "s" : 27347,
    "po" : 27966,
    "n" : "time3 (log2)",
    "v" : "2.0",
    "d" : "double"
  }, {
    "s" : 27347,
    "po" : 27966,
    "n" : "Specificity",
    "v" : "100.0",
    "d" : "double"
  }, {
    "s" : 27347,
    "po" : 27966,
    "n" : "node_type",
    "v" : "-"
  }, {
    "s" : 27347,
    "po" : 27966,
    "n" : "time2 (log2)",
    "v" : "2.0",
    "d" : "double"
  }, {
    "s" : 27347,
    "po" : 27966,
    "n" : "first_DE_index",
    "v" : "2",
    "d" : "integer"
  }, {
    "s" : 27347,
    "po" : 27966,
    "n" : "time1 (log2)",
    "v" : "2.0",
    "d" : "double"
  }, {
    "s" : 27347,
    "po" : 27966,
    "n" : "first_DE_name",
    "v" : "time3 (log2)"
  }, {
    "s" : 27347,
    "po" : 27966,
    "n" : "name",
    "v" : "chr6_67107500"
  }, {
    "s" : 27347,
    "po" : 27966,
    "n" : "Yield",
    "v" : "0.08340283569641367",
    "d" : "double"
  }, {
    "s" : 27347,
    "po" : 27966,
    "n" : "+Direct Regulation (%)",
    "v" : "100.0",
    "d" : "double"
  }, {
    "s" : 27347,
    "po" : 27966,
    "n" : "selected",
    "v" : "false",
    "d" : "boolean"
  }, {
    "s" : 27347,
    "po" : 27965,
    "n" : "degree.layout",
    "v" : "15",
    "d" : "integer"
  }, {
    "s" : 27347,
    "po" : 27965,
    "n" : "Matching.Attribute",
    "v" : [ "Trap1a" ],
    "d" : "list_of_string"
  }, {
    "s" : 27347,
    "po" : 27965,
    "n" : "Matching.Attribute.1",
    "v" : [ "Trap1a" ],
    "d" : "list_of_string"
  }, {
    "s" : 27347,
    "po" : 27965,
    "n" : "-Direct Regulation (%)",
    "v" : "0.0",
    "d" : "double"
  }, {
    "s" : 27347,
    "po" : 27965,
    "n" : "-Direct Regulation",
    "v" : "0",
    "d" : "integer"
  }, {
    "s" : 27347,
    "po" : 27965,
    "n" : "node_expression_state",
    "v" : "-2.96073",
    "d" : "double"
  }, {
    "s" : 27347,
    "po" : 27965,
    "n" : "+Direct Regulation",
    "v" : "0",
    "d" : "integer"
  }, {
    "s" : 27347,
    "po" : 27965,
    "n" : "time3 (log2)",
    "v" : "-2.96073",
    "d" : "double"
  }, {
    "s" : 27347,
    "po" : 27965,
    "n" : "Specificity",
    "v" : "100.0",
    "d" : "double"
  }, {
    "s" : 27347,
    "po" : 27965,
    "n" : "node_type",
    "v" : "final_node"
  }, {
    "s" : 27347,
    "po" : 27965,
    "n" : "time2 (log2)",
    "v" : "-0.7486",
    "d" : "double"
  }, {
    "s" : 27347,
    "po" : 27965,
    "n" : "first_DE_index",
    "v" : "2",
    "d" : "integer"
  }, {
    "s" : 27347,
    "po" : 27965,
    "n" : "time1 (log2)",
    "v" : "0.0",
    "d" : "double"
  }, {
    "s" : 27347,
    "po" : 27965,
    "n" : "first_DE_name",
    "v" : "time3 (log2)"
  }, {
    "s" : 27347,
    "po" : 27965,
    "n" : "name",
    "v" : "Trap1a"
  }, {
    "s" : 27347,
    "po" : 27965,
    "n" : "Yield",
    "v" : "0.08340283569641367",
    "d" : "double"
  }, {
    "s" : 27347,
    "po" : 27965,
    "n" : "+Direct Regulation (%)",
    "v" : "0.0",
    "d" : "double"
  }, {
    "s" : 27347,
    "po" : 27965,
    "n" : "selected",
    "v" : "false",
    "d" : "boolean"
  }, {
    "s" : 27347,
    "po" : 27964,
    "n" : "degree.layout",
    "v" : "1",
    "d" : "integer"
  }, {
    "s" : 27347,
    "po" : 27964,
    "n" : "Matching.Attribute",
    "v" : [ "Tars" ],
    "d" : "list_of_string"
  }, {
    "s" : 27347,
    "po" : 27964,
    "n" : "Matching.Attribute.1",
    "v" : [ "Tars" ],
    "d" : "list_of_string"
  }, {
    "s" : 27347,
    "po" : 27964,
    "n" : "-Direct Regulation (%)",
    "v" : "0.0",
    "d" : "double"
  }, {
    "s" : 27347,
    "po" : 27964,
    "n" : "-Direct Regulation",
    "v" : "0",
    "d" : "integer"
  }, {
    "s" : 27347,
    "po" : 27964,
    "n" : "node_expression_state",
    "v" : "-1.03286",
    "d" : "double"
  }, {
    "s" : 27347,
    "po" : 27964,
    "n" : "+Direct Regulation",
    "v" : "0",
    "d" : "integer"
  }, {
    "s" : 27347,
    "po" : 27964,
    "n" : "time3 (log2)",
    "v" : "-1.03286",
    "d" : "double"
  }, {
    "s" : 27347,
    "po" : 27964,
    "n" : "Specificity",
    "v" : "100.0",
    "d" : "double"
  }, {
    "s" : 27347,
    "po" : 27964,
    "n" : "node_type",
    "v" : "final_node"
  }, {
    "s" : 27347,
    "po" : 27964,
    "n" : "time2 (log2)",
    "v" : "0.0948",
    "d" : "double"
  }, {
    "s" : 27347,
    "po" : 27964,
    "n" : "first_DE_index",
    "v" : "2",
    "d" : "integer"
  }, {
    "s" : 27347,
    "po" : 27964,
    "n" : "time1 (log2)",
    "v" : "0.0",
    "d" : "double"
  }, {
    "s" : 27347,
    "po" : 27964,
    "n" : "first_DE_name",
    "v" : "time3 (log2)"
  }, {
    "s" : 27347,
    "po" : 27964,
    "n" : "name",
    "v" : "Tars"
  }, {
    "s" : 27347,
    "po" : 27964,
    "n" : "Yield",
    "v" : "0.08340283569641367",
    "d" : "double"
  }, {
    "s" : 27347,
    "po" : 27964,
    "n" : "+Direct Regulation (%)",
    "v" : "0.0",
    "d" : "double"
  }, {
    "s" : 27347,
    "po" : 27964,
    "n" : "selected",
    "v" : "false",
    "d" : "boolean"
  }, {
    "s" : 27347,
    "po" : 27963,
    "n" : "degree.layout",
    "v" : "9",
    "d" : "integer"
  }, {
    "s" : 27347,
    "po" : 27963,
    "n" : "Matching.Attribute",
    "v" : [ "Sgpp2" ],
    "d" : "list_of_string"
  }, {
    "s" : 27347,
    "po" : 27963,
    "n" : "Matching.Attribute.1",
    "v" : [ "Sgpp2" ],
    "d" : "list_of_string"
  }, {
    "s" : 27347,
    "po" : 27963,
    "n" : "-Direct Regulation (%)",
    "v" : "0.0",
    "d" : "double"
  }, {
    "s" : 27347,
    "po" : 27963,
    "n" : "-Direct Regulation",
    "v" : "0",
    "d" : "integer"
  }, {
    "s" : 27347,
    "po" : 27963,
    "n" : "node_expression_state",
    "v" : "1.99915",
    "d" : "double"
  }, {
    "s" : 27347,
    "po" : 27963,
    "n" : "+Direct Regulation",
    "v" : "0",
    "d" : "integer"
  }, {
    "s" : 27347,
    "po" : 27963,
    "n" : "time3 (log2)",
    "v" : "1.99915",
    "d" : "double"
  }, {
    "s" : 27347,
    "po" : 27963,
    "n" : "Specificity",
    "v" : "100.0",
    "d" : "double"
  }, {
    "s" : 27347,
    "po" : 27963,
    "n" : "node_type",
    "v" : "final_node"
  }, {
    "s" : 27347,
    "po" : 27963,
    "n" : "time2 (log2)",
    "v" : "-0.03865",
    "d" : "double"
  }, {
    "s" : 27347,
    "po" : 27963,
    "n" : "first_DE_index",
    "v" : "2",
    "d" : "integer"
  }, {
    "s" : 27347,
    "po" : 27963,
    "n" : "time1 (log2)",
    "v" : "0.0",
    "d" : "double"
  }, {
    "s" : 27347,
    "po" : 27963,
    "n" : "first_DE_name",
    "v" : "time3 (log2)"
  }, {
    "s" : 27347,
    "po" : 27963,
    "n" : "name",
    "v" : "Sgpp2"
  }, {
    "s" : 27347,
    "po" : 27963,
    "n" : "Yield",
    "v" : "0.08340283569641367",
    "d" : "double"
  }, {
    "s" : 27347,
    "po" : 27963,
    "n" : "+Direct Regulation (%)",
    "v" : "0.0",
    "d" : "double"
  }, {
    "s" : 27347,
    "po" : 27963,
    "n" : "selected",
    "v" : "false",
    "d" : "boolean"
  }, {
    "s" : 27347,
    "po" : 27962,
    "n" : "degree.layout",
    "v" : "1",
    "d" : "integer"
  }, {
    "s" : 27347,
    "po" : 27962,
    "n" : "Matching.Attribute",
    "v" : [ "Gm626" ],
    "d" : "list_of_string"
  }, {
    "s" : 27347,
    "po" : 27962,
    "n" : "Matching.Attribute.1",
    "v" : [ "Gm626" ],
    "d" : "list_of_string"
  }, {
    "s" : 27347,
    "po" : 27962,
    "n" : "-Direct Regulation (%)",
    "v" : "0.0",
    "d" : "double"
  }, {
    "s" : 27347,
    "po" : 27962,
    "n" : "-Direct Regulation",
    "v" : "0",
    "d" : "integer"
  }, {
    "s" : 27347,
    "po" : 27962,
    "n" : "node_expression_state",
    "v" : "-1.08398",
    "d" : "double"
  }, {
    "s" : 27347,
    "po" : 27962,
    "n" : "+Direct Regulation",
    "v" : "0",
    "d" : "integer"
  }, {
    "s" : 27347,
    "po" : 27962,
    "n" : "time3 (log2)",
    "v" : "-1.08398",
    "d" : "double"
  }, {
    "s" : 27347,
    "po" : 27962,
    "n" : "Specificity",
    "v" : "100.0",
    "d" : "double"
  }, {
    "s" : 27347,
    "po" : 27962,
    "n" : "node_type",
    "v" : "final_node"
  }, {
    "s" : 27347,
    "po" : 27962,
    "n" : "time2 (log2)",
    "v" : "-0.40772",
    "d" : "double"
  }, {
    "s" : 27347,
    "po" : 27962,
    "n" : "first_DE_index",
    "v" : "2",
    "d" : "integer"
  }, {
    "s" : 27347,
    "po" : 27962,
    "n" : "time1 (log2)",
    "v" : "0.0",
    "d" : "double"
  }, {
    "s" : 27347,
    "po" : 27962,
    "n" : "first_DE_name",
    "v" : "time3 (log2)"
  }, {
    "s" : 27347,
    "po" : 27962,
    "n" : "name",
    "v" : "Gm626"
  }, {
    "s" : 27347,
    "po" : 27962,
    "n" : "Yield",
    "v" : "0.08340283569641367",
    "d" : "double"
  }, {
    "s" : 27347,
    "po" : 27962,
    "n" : "+Direct Regulation (%)",
    "v" : "0.0",
    "d" : "double"
  }, {
    "s" : 27347,
    "po" : 27962,
    "n" : "selected",
    "v" : "false",
    "d" : "boolean"
  }, {
    "s" : 27347,
    "po" : 27961,
    "n" : "degree.layout",
    "v" : "2",
    "d" : "integer"
  }, {
    "s" : 27347,
    "po" : 27961,
    "n" : "Matching.Attribute",
    "v" : [ "chr2_30662500" ],
    "d" : "list_of_string"
  }, {
    "s" : 27347,
    "po" : 27961,
    "n" : "Matching.Attribute.1",
    "v" : [ "chr2_30662500" ],
    "d" : "list_of_string"
  }, {
    "s" : 27347,
    "po" : 27961,
    "n" : "-Direct Regulation (%)",
    "v" : "0.0",
    "d" : "double"
  }, {
    "s" : 27347,
    "po" : 27961,
    "n" : "-Direct Regulation",
    "v" : "0",
    "d" : "integer"
  }, {
    "s" : 27347,
    "po" : 27961,
    "n" : "node_expression_state",
    "v" : "100.0",
    "d" : "double"
  }, {
    "s" : 27347,
    "po" : 27961,
    "n" : "+Direct Regulation",
    "v" : "1",
    "d" : "integer"
  }, {
    "s" : 27347,
    "po" : 27961,
    "n" : "time3 (log2)",
    "v" : "2.0",
    "d" : "double"
  }, {
    "s" : 27347,
    "po" : 27961,
    "n" : "Specificity",
    "v" : "100.0",
    "d" : "double"
  }, {
    "s" : 27347,
    "po" : 27961,
    "n" : "node_type",
    "v" : "-"
  }, {
    "s" : 27347,
    "po" : 27961,
    "n" : "time2 (log2)",
    "v" : "2.0",
    "d" : "double"
  }, {
    "s" : 27347,
    "po" : 27961,
    "n" : "first_DE_index",
    "v" : "2",
    "d" : "integer"
  }, {
    "s" : 27347,
    "po" : 27961,
    "n" : "time1 (log2)",
    "v" : "2.0",
    "d" : "double"
  }, {
    "s" : 27347,
    "po" : 27961,
    "n" : "first_DE_name",
    "v" : "time3 (log2)"
  }, {
    "s" : 27347,
    "po" : 27961,
    "n" : "name",
    "v" : "chr2_30662500"
  }, {
    "s" : 27347,
    "po" : 27961,
    "n" : "Yield",
    "v" : "0.08340283569641367",
    "d" : "double"
  }, {
    "s" : 27347,
    "po" : 27961,
    "n" : "+Direct Regulation (%)",
    "v" : "100.0",
    "d" : "double"
  }, {
    "s" : 27347,
    "po" : 27961,
    "n" : "selected",
    "v" : "false",
    "d" : "boolean"
  }, {
    "s" : 27347,
    "po" : 27960,
    "n" : "degree.layout",
    "v" : "4",
    "d" : "integer"
  }, {
    "s" : 27347,
    "po" : 27960,
    "n" : "Matching.Attribute",
    "v" : [ "chr2_30637500" ],
    "d" : "list_of_string"
  }, {
    "s" : 27347,
    "po" : 27960,
    "n" : "Matching.Attribute.1",
    "v" : [ "chr2_30637500" ],
    "d" : "list_of_string"
  }, {
    "s" : 27347,
    "po" : 27960,
    "n" : "-Direct Regulation (%)",
    "v" : "0.0",
    "d" : "double"
  }, {
    "s" : 27347,
    "po" : 27960,
    "n" : "-Direct Regulation",
    "v" : "0",
    "d" : "integer"
  }, {
    "s" : 27347,
    "po" : 27960,
    "n" : "node_expression_state",
    "v" : "100.0",
    "d" : "double"
  }, {
    "s" : 27347,
    "po" : 27960,
    "n" : "+Direct Regulation",
    "v" : "1",
    "d" : "integer"
  }, {
    "s" : 27347,
    "po" : 27960,
    "n" : "time3 (log2)",
    "v" : "2.0",
    "d" : "double"
  }, {
    "s" : 27347,
    "po" : 27960,
    "n" : "Specificity",
    "v" : "100.0",
    "d" : "double"
  }, {
    "s" : 27347,
    "po" : 27960,
    "n" : "node_type",
    "v" : "-"
  }, {
    "s" : 27347,
    "po" : 27960,
    "n" : "time2 (log2)",
    "v" : "2.0",
    "d" : "double"
  }, {
    "s" : 27347,
    "po" : 27960,
    "n" : "first_DE_index",
    "v" : "2",
    "d" : "integer"
  }, {
    "s" : 27347,
    "po" : 27960,
    "n" : "time1 (log2)",
    "v" : "2.0",
    "d" : "double"
  }, {
    "s" : 27347,
    "po" : 27960,
    "n" : "first_DE_name",
    "v" : "time3 (log2)"
  }, {
    "s" : 27347,
    "po" : 27960,
    "n" : "name",
    "v" : "chr2_30637500"
  }, {
    "s" : 27347,
    "po" : 27960,
    "n" : "Yield",
    "v" : "0.08340283569641367",
    "d" : "double"
  }, {
    "s" : 27347,
    "po" : 27960,
    "n" : "+Direct Regulation (%)",
    "v" : "100.0",
    "d" : "double"
  }, {
    "s" : 27347,
    "po" : 27960,
    "n" : "selected",
    "v" : "false",
    "d" : "boolean"
  }, {
    "s" : 27347,
    "po" : 27959,
    "n" : "degree.layout",
    "v" : "2",
    "d" : "integer"
  }, {
    "s" : 27347,
    "po" : 27959,
    "n" : "Matching.Attribute",
    "v" : [ "chr2_30632500" ],
    "d" : "list_of_string"
  }, {
    "s" : 27347,
    "po" : 27959,
    "n" : "Matching.Attribute.1",
    "v" : [ "chr2_30632500" ],
    "d" : "list_of_string"
  }, {
    "s" : 27347,
    "po" : 27959,
    "n" : "-Direct Regulation (%)",
    "v" : "0.0",
    "d" : "double"
  }, {
    "s" : 27347,
    "po" : 27959,
    "n" : "-Direct Regulation",
    "v" : "0",
    "d" : "integer"
  }, {
    "s" : 27347,
    "po" : 27959,
    "n" : "node_expression_state",
    "v" : "100.0",
    "d" : "double"
  }, {
    "s" : 27347,
    "po" : 27959,
    "n" : "+Direct Regulation",
    "v" : "1",
    "d" : "integer"
  }, {
    "s" : 27347,
    "po" : 27959,
    "n" : "time3 (log2)",
    "v" : "2.0",
    "d" : "double"
  }, {
    "s" : 27347,
    "po" : 27959,
    "n" : "Specificity",
    "v" : "100.0",
    "d" : "double"
  }, {
    "s" : 27347,
    "po" : 27959,
    "n" : "node_type",
    "v" : "-"
  }, {
    "s" : 27347,
    "po" : 27959,
    "n" : "time2 (log2)",
    "v" : "2.0",
    "d" : "double"
  }, {
    "s" : 27347,
    "po" : 27959,
    "n" : "first_DE_index",
    "v" : "2",
    "d" : "integer"
  }, {
    "s" : 27347,
    "po" : 27959,
    "n" : "time1 (log2)",
    "v" : "2.0",
    "d" : "double"
  }, {
    "s" : 27347,
    "po" : 27959,
    "n" : "first_DE_name",
    "v" : "time3 (log2)"
  }, {
    "s" : 27347,
    "po" : 27959,
    "n" : "name",
    "v" : "chr2_30632500"
  }, {
    "s" : 27347,
    "po" : 27959,
    "n" : "Yield",
    "v" : "0.08340283569641367",
    "d" : "double"
  }, {
    "s" : 27347,
    "po" : 27959,
    "n" : "+Direct Regulation (%)",
    "v" : "100.0",
    "d" : "double"
  }, {
    "s" : 27347,
    "po" : 27959,
    "n" : "selected",
    "v" : "false",
    "d" : "boolean"
  }, {
    "s" : 27347,
    "po" : 27958,
    "n" : "degree.layout",
    "v" : "3",
    "d" : "integer"
  }, {
    "s" : 27347,
    "po" : 27958,
    "n" : "Matching.Attribute",
    "v" : [ "chr2_30732500" ],
    "d" : "list_of_string"
  }, {
    "s" : 27347,
    "po" : 27958,
    "n" : "Matching.Attribute.1",
    "v" : [ "chr2_30732500" ],
    "d" : "list_of_string"
  }, {
    "s" : 27347,
    "po" : 27958,
    "n" : "-Direct Regulation (%)",
    "v" : "0.0",
    "d" : "double"
  }, {
    "s" : 27347,
    "po" : 27958,
    "n" : "-Direct Regulation",
    "v" : "0",
    "d" : "integer"
  }, {
    "s" : 27347,
    "po" : 27958,
    "n" : "node_expression_state",
    "v" : "50.0",
    "d" : "double"
  }, {
    "s" : 27347,
    "po" : 27958,
    "n" : "+Direct Regulation",
    "v" : "2",
    "d" : "integer"
  }, {
    "s" : 27347,
    "po" : 27958,
    "n" : "time3 (log2)",
    "v" : "2.0",
    "d" : "double"
  }, {
    "s" : 27347,
    "po" : 27958,
    "n" : "Specificity",
    "v" : "100.0",
    "d" : "double"
  }, {
    "s" : 27347,
    "po" : 27958,
    "n" : "node_type",
    "v" : "-"
  }, {
    "s" : 27347,
    "po" : 27958,
    "n" : "time2 (log2)",
    "v" : "2.0",
    "d" : "double"
  }, {
    "s" : 27347,
    "po" : 27958,
    "n" : "first_DE_index",
    "v" : "1",
    "d" : "integer"
  }, {
    "s" : 27347,
    "po" : 27958,
    "n" : "time1 (log2)",
    "v" : "2.0",
    "d" : "double"
  }, {
    "s" : 27347,
    "po" : 27958,
    "n" : "first_DE_name",
    "v" : "time2 (log2)"
  }, {
    "s" : 27347,
    "po" : 27958,
    "n" : "name",
    "v" : "chr2_30732500"
  }, {
    "s" : 27347,
    "po" : 27958,
    "n" : "Yield",
    "v" : "91.57631359466222",
    "d" : "double"
  }, {
    "s" : 27347,
    "po" : 27958,
    "n" : "+Direct Regulation (%)",
    "v" : "100.0",
    "d" : "double"
  }, {
    "s" : 27347,
    "po" : 27958,
    "n" : "selected",
    "v" : "false",
    "d" : "boolean"
  }, {
    "s" : 27347,
    "po" : 27957,
    "n" : "degree.layout",
    "v" : "2",
    "d" : "integer"
  }, {
    "s" : 27347,
    "po" : 27957,
    "n" : "Matching.Attribute",
    "v" : [ "chr2_30562500" ],
    "d" : "list_of_string"
  }, {
    "s" : 27347,
    "po" : 27957,
    "n" : "Matching.Attribute.1",
    "v" : [ "chr2_30562500" ],
    "d" : "list_of_string"
  }, {
    "s" : 27347,
    "po" : 27957,
    "n" : "-Direct Regulation (%)",
    "v" : "0.0",
    "d" : "double"
  }, {
    "s" : 27347,
    "po" : 27957,
    "n" : "-Direct Regulation",
    "v" : "0",
    "d" : "integer"
  }, {
    "s" : 27347,
    "po" : 27957,
    "n" : "node_expression_state",
    "v" : "100.0",
    "d" : "double"
  }, {
    "s" : 27347,
    "po" : 27957,
    "n" : "+Direct Regulation",
    "v" : "1",
    "d" : "integer"
  }, {
    "s" : 27347,
    "po" : 27957,
    "n" : "time3 (log2)",
    "v" : "2.0",
    "d" : "double"
  }, {
    "s" : 27347,
    "po" : 27957,
    "n" : "Specificity",
    "v" : "100.0",
    "d" : "double"
  }, {
    "s" : 27347,
    "po" : 27957,
    "n" : "node_type",
    "v" : "-"
  }, {
    "s" : 27347,
    "po" : 27957,
    "n" : "time2 (log2)",
    "v" : "2.0",
    "d" : "double"
  }, {
    "s" : 27347,
    "po" : 27957,
    "n" : "first_DE_index",
    "v" : "1",
    "d" : "integer"
  }, {
    "s" : 27347,
    "po" : 27957,
    "n" : "time1 (log2)",
    "v" : "2.0",
    "d" : "double"
  }, {
    "s" : 27347,
    "po" : 27957,
    "n" : "first_DE_name",
    "v" : "time2 (log2)"
  }, {
    "s" : 27347,
    "po" : 27957,
    "n" : "name",
    "v" : "chr2_30562500"
  }, {
    "s" : 27347,
    "po" : 27957,
    "n" : "Yield",
    "v" : "0.08340283569641367",
    "d" : "double"
  }, {
    "s" : 27347,
    "po" : 27957,
    "n" : "+Direct Regulation (%)",
    "v" : "100.0",
    "d" : "double"
  }, {
    "s" : 27347,
    "po" : 27957,
    "n" : "selected",
    "v" : "false",
    "d" : "boolean"
  }, {
    "s" : 27347,
    "po" : 27956,
    "n" : "degree.layout",
    "v" : "3",
    "d" : "integer"
  }, {
    "s" : 27347,
    "po" : 27956,
    "n" : "Matching.Attribute",
    "v" : [ "chr2_30612500" ],
    "d" : "list_of_string"
  }, {
    "s" : 27347,
    "po" : 27956,
    "n" : "Matching.Attribute.1",
    "v" : [ "chr2_30612500" ],
    "d" : "list_of_string"
  }, {
    "s" : 27347,
    "po" : 27956,
    "n" : "-Direct Regulation (%)",
    "v" : "0.0",
    "d" : "double"
  }, {
    "s" : 27347,
    "po" : 27956,
    "n" : "-Direct Regulation",
    "v" : "0",
    "d" : "integer"
  }, {
    "s" : 27347,
    "po" : 27956,
    "n" : "node_expression_state",
    "v" : "100.0",
    "d" : "double"
  }, {
    "s" : 27347,
    "po" : 27956,
    "n" : "+Direct Regulation",
    "v" : "1",
    "d" : "integer"
  }, {
    "s" : 27347,
    "po" : 27956,
    "n" : "time3 (log2)",
    "v" : "2.0",
    "d" : "double"
  }, {
    "s" : 27347,
    "po" : 27956,
    "n" : "Specificity",
    "v" : "100.0",
    "d" : "double"
  }, {
    "s" : 27347,
    "po" : 27956,
    "n" : "node_type",
    "v" : "-"
  }, {
    "s" : 27347,
    "po" : 27956,
    "n" : "time2 (log2)",
    "v" : "2.0",
    "d" : "double"
  }, {
    "s" : 27347,
    "po" : 27956,
    "n" : "first_DE_index",
    "v" : "1",
    "d" : "integer"
  }, {
    "s" : 27347,
    "po" : 27956,
    "n" : "time1 (log2)",
    "v" : "2.0",
    "d" : "double"
  }, {
    "s" : 27347,
    "po" : 27956,
    "n" : "first_DE_name",
    "v" : "time2 (log2)"
  }, {
    "s" : 27347,
    "po" : 27956,
    "n" : "name",
    "v" : "chr2_30612500"
  }, {
    "s" : 27347,
    "po" : 27956,
    "n" : "Yield",
    "v" : "0.08340283569641367",
    "d" : "double"
  }, {
    "s" : 27347,
    "po" : 27956,
    "n" : "+Direct Regulation (%)",
    "v" : "100.0",
    "d" : "double"
  }, {
    "s" : 27347,
    "po" : 27956,
    "n" : "selected",
    "v" : "false",
    "d" : "boolean"
  }, {
    "s" : 27347,
    "po" : 27955,
    "n" : "degree.layout",
    "v" : "3",
    "d" : "integer"
  }, {
    "s" : 27347,
    "po" : 27955,
    "n" : "Matching.Attribute",
    "v" : [ "chr6_54317500" ],
    "d" : "list_of_string"
  }, {
    "s" : 27347,
    "po" : 27955,
    "n" : "Matching.Attribute.1",
    "v" : [ "chr6_54317500" ],
    "d" : "list_of_string"
  }, {
    "s" : 27347,
    "po" : 27955,
    "n" : "-Direct Regulation (%)",
    "v" : "0.0",
    "d" : "double"
  }, {
    "s" : 27347,
    "po" : 27955,
    "n" : "-Direct Regulation",
    "v" : "0",
    "d" : "integer"
  }, {
    "s" : 27347,
    "po" : 27955,
    "n" : "node_expression_state",
    "v" : "100.0",
    "d" : "double"
  }, {
    "s" : 27347,
    "po" : 27955,
    "n" : "+Direct Regulation",
    "v" : "1",
    "d" : "integer"
  }, {
    "s" : 27347,
    "po" : 27955,
    "n" : "time3 (log2)",
    "v" : "2.0",
    "d" : "double"
  }, {
    "s" : 27347,
    "po" : 27955,
    "n" : "Specificity",
    "v" : "100.0",
    "d" : "double"
  }, {
    "s" : 27347,
    "po" : 27955,
    "n" : "node_type",
    "v" : "-"
  }, {
    "s" : 27347,
    "po" : 27955,
    "n" : "time2 (log2)",
    "v" : "2.0",
    "d" : "double"
  }, {
    "s" : 27347,
    "po" : 27955,
    "n" : "first_DE_index",
    "v" : "2",
    "d" : "integer"
  }, {
    "s" : 27347,
    "po" : 27955,
    "n" : "time1 (log2)",
    "v" : "2.0",
    "d" : "double"
  }, {
    "s" : 27347,
    "po" : 27955,
    "n" : "first_DE_name",
    "v" : "time3 (log2)"
  }, {
    "s" : 27347,
    "po" : 27955,
    "n" : "name",
    "v" : "chr6_54317500"
  }, {
    "s" : 27347,
    "po" : 27955,
    "n" : "Yield",
    "v" : "0.08340283569641367",
    "d" : "double"
  }, {
    "s" : 27347,
    "po" : 27955,
    "n" : "+Direct Regulation (%)",
    "v" : "100.0",
    "d" : "double"
  }, {
    "s" : 27347,
    "po" : 27955,
    "n" : "selected",
    "v" : "false",
    "d" : "boolean"
  }, {
    "s" : 27347,
    "po" : 27954,
    "n" : "degree.layout",
    "v" : "2",
    "d" : "integer"
  }, {
    "s" : 27347,
    "po" : 27954,
    "n" : "Matching.Attribute",
    "v" : [ "chr2_30777500" ],
    "d" : "list_of_string"
  }, {
    "s" : 27347,
    "po" : 27954,
    "n" : "Matching.Attribute.1",
    "v" : [ "chr2_30777500" ],
    "d" : "list_of_string"
  }, {
    "s" : 27347,
    "po" : 27954,
    "n" : "-Direct Regulation (%)",
    "v" : "0.0",
    "d" : "double"
  }, {
    "s" : 27347,
    "po" : 27954,
    "n" : "-Direct Regulation",
    "v" : "0",
    "d" : "integer"
  }, {
    "s" : 27347,
    "po" : 27954,
    "n" : "node_expression_state",
    "v" : "100.0",
    "d" : "double"
  }, {
    "s" : 27347,
    "po" : 27954,
    "n" : "+Direct Regulation",
    "v" : "1",
    "d" : "integer"
  }, {
    "s" : 27347,
    "po" : 27954,
    "n" : "time3 (log2)",
    "v" : "2.0",
    "d" : "double"
  }, {
    "s" : 27347,
    "po" : 27954,
    "n" : "Specificity",
    "v" : "100.0",
    "d" : "double"
  }, {
    "s" : 27347,
    "po" : 27954,
    "n" : "node_type",
    "v" : "-"
  }, {
    "s" : 27347,
    "po" : 27954,
    "n" : "time2 (log2)",
    "v" : "2.0",
    "d" : "double"
  }, {
    "s" : 27347,
    "po" : 27954,
    "n" : "first_DE_index",
    "v" : "1",
    "d" : "integer"
  }, {
    "s" : 27347,
    "po" : 27954,
    "n" : "time1 (log2)",
    "v" : "2.0",
    "d" : "double"
  }, {
    "s" : 27347,
    "po" : 27954,
    "n" : "first_DE_name",
    "v" : "time2 (log2)"
  }, {
    "s" : 27347,
    "po" : 27954,
    "n" : "name",
    "v" : "chr2_30777500"
  }, {
    "s" : 27347,
    "po" : 27954,
    "n" : "Yield",
    "v" : "0.08340283569641367",
    "d" : "double"
  }, {
    "s" : 27347,
    "po" : 27954,
    "n" : "+Direct Regulation (%)",
    "v" : "100.0",
    "d" : "double"
  }, {
    "s" : 27347,
    "po" : 27954,
    "n" : "selected",
    "v" : "false",
    "d" : "boolean"
  }, {
    "s" : 27347,
    "po" : 27953,
    "n" : "degree.layout",
    "v" : "4",
    "d" : "integer"
  }, {
    "s" : 27347,
    "po" : 27953,
    "n" : "Matching.Attribute",
    "v" : [ "chr2_30807500" ],
    "d" : "list_of_string"
  }, {
    "s" : 27347,
    "po" : 27953,
    "n" : "Matching.Attribute.1",
    "v" : [ "chr2_30807500" ],
    "d" : "list_of_string"
  }, {
    "s" : 27347,
    "po" : 27953,
    "n" : "-Direct Regulation (%)",
    "v" : "0.0",
    "d" : "double"
  }, {
    "s" : 27347,
    "po" : 27953,
    "n" : "-Direct Regulation",
    "v" : "0",
    "d" : "integer"
  }, {
    "s" : 27347,
    "po" : 27953,
    "n" : "node_expression_state",
    "v" : "50.0",
    "d" : "double"
  }, {
    "s" : 27347,
    "po" : 27953,
    "n" : "+Direct Regulation",
    "v" : "1",
    "d" : "integer"
  }, {
    "s" : 27347,
    "po" : 27953,
    "n" : "time3 (log2)",
    "v" : "2.0",
    "d" : "double"
  }, {
    "s" : 27347,
    "po" : 27953,
    "n" : "Specificity",
    "v" : "100.0",
    "d" : "double"
  }, {
    "s" : 27347,
    "po" : 27953,
    "n" : "node_type",
    "v" : "-"
  }, {
    "s" : 27347,
    "po" : 27953,
    "n" : "time2 (log2)",
    "v" : "2.0",
    "d" : "double"
  }, {
    "s" : 27347,
    "po" : 27953,
    "n" : "first_DE_index",
    "v" : "2",
    "d" : "integer"
  }, {
    "s" : 27347,
    "po" : 27953,
    "n" : "time1 (log2)",
    "v" : "2.0",
    "d" : "double"
  }, {
    "s" : 27347,
    "po" : 27953,
    "n" : "first_DE_name",
    "v" : "time3 (log2)"
  }, {
    "s" : 27347,
    "po" : 27953,
    "n" : "name",
    "v" : "chr2_30807500"
  }, {
    "s" : 27347,
    "po" : 27953,
    "n" : "Yield",
    "v" : "91.57631359466222",
    "d" : "double"
  }, {
    "s" : 27347,
    "po" : 27953,
    "n" : "+Direct Regulation (%)",
    "v" : "100.0",
    "d" : "double"
  }, {
    "s" : 27347,
    "po" : 27953,
    "n" : "selected",
    "v" : "false",
    "d" : "boolean"
  }, {
    "s" : 27347,
    "po" : 27952,
    "n" : "degree.layout",
    "v" : "3",
    "d" : "integer"
  }, {
    "s" : 27347,
    "po" : 27952,
    "n" : "Matching.Attribute",
    "v" : [ "chr12_27767500" ],
    "d" : "list_of_string"
  }, {
    "s" : 27347,
    "po" : 27952,
    "n" : "Matching.Attribute.1",
    "v" : [ "chr12_27767500" ],
    "d" : "list_of_string"
  }, {
    "s" : 27347,
    "po" : 27952,
    "n" : "-Direct Regulation (%)",
    "v" : "0.0",
    "d" : "double"
  }, {
    "s" : 27347,
    "po" : 27952,
    "n" : "-Direct Regulation",
    "v" : "0",
    "d" : "integer"
  }, {
    "s" : 27347,
    "po" : 27952,
    "n" : "node_expression_state",
    "v" : "50.0",
    "d" : "double"
  }, {
    "s" : 27347,
    "po" : 27952,
    "n" : "+Direct Regulation",
    "v" : "1",
    "d" : "integer"
  }, {
    "s" : 27347,
    "po" : 27952,
    "n" : "time3 (log2)",
    "v" : "2.0",
    "d" : "double"
  }, {
    "s" : 27347,
    "po" : 27952,
    "n" : "Specificity",
    "v" : "100.0",
    "d" : "double"
  }, {
    "s" : 27347,
    "po" : 27952,
    "n" : "node_type",
    "v" : "-"
  }, {
    "s" : 27347,
    "po" : 27952,
    "n" : "time2 (log2)",
    "v" : "2.0",
    "d" : "double"
  }, {
    "s" : 27347,
    "po" : 27952,
    "n" : "first_DE_index",
    "v" : "2",
    "d" : "integer"
  }, {
    "s" : 27347,
    "po" : 27952,
    "n" : "time1 (log2)",
    "v" : "2.0",
    "d" : "double"
  }, {
    "s" : 27347,
    "po" : 27952,
    "n" : "first_DE_name",
    "v" : "time3 (log2)"
  }, {
    "s" : 27347,
    "po" : 27952,
    "n" : "name",
    "v" : "chr12_27767500"
  }, {
    "s" : 27347,
    "po" : 27952,
    "n" : "Yield",
    "v" : "91.57631359466222",
    "d" : "double"
  }, {
    "s" : 27347,
    "po" : 27952,
    "n" : "+Direct Regulation (%)",
    "v" : "100.0",
    "d" : "double"
  }, {
    "s" : 27347,
    "po" : 27952,
    "n" : "selected",
    "v" : "false",
    "d" : "boolean"
  }, {
    "s" : 27347,
    "po" : 27951,
    "n" : "degree.layout",
    "v" : "2",
    "d" : "integer"
  }, {
    "s" : 27347,
    "po" : 27951,
    "n" : "Matching.Attribute",
    "v" : [ "chr12_27747500" ],
    "d" : "list_of_string"
  }, {
    "s" : 27347,
    "po" : 27951,
    "n" : "Matching.Attribute.1",
    "v" : [ "chr12_27747500" ],
    "d" : "list_of_string"
  }, {
    "s" : 27347,
    "po" : 27951,
    "n" : "-Direct Regulation (%)",
    "v" : "0.0",
    "d" : "double"
  }, {
    "s" : 27347,
    "po" : 27951,
    "n" : "-Direct Regulation",
    "v" : "0",
    "d" : "integer"
  }, {
    "s" : 27347,
    "po" : 27951,
    "n" : "node_expression_state",
    "v" : "50.0",
    "d" : "double"
  }, {
    "s" : 27347,
    "po" : 27951,
    "n" : "+Direct Regulation",
    "v" : "1",
    "d" : "integer"
  }, {
    "s" : 27347,
    "po" : 27951,
    "n" : "time3 (log2)",
    "v" : "2.0",
    "d" : "double"
  }, {
    "s" : 27347,
    "po" : 27951,
    "n" : "Specificity",
    "v" : "100.0",
    "d" : "double"
  }, {
    "s" : 27347,
    "po" : 27951,
    "n" : "node_type",
    "v" : "-"
  }, {
    "s" : 27347,
    "po" : 27951,
    "n" : "time2 (log2)",
    "v" : "2.0",
    "d" : "double"
  }, {
    "s" : 27347,
    "po" : 27951,
    "n" : "first_DE_index",
    "v" : "2",
    "d" : "integer"
  }, {
    "s" : 27347,
    "po" : 27951,
    "n" : "time1 (log2)",
    "v" : "2.0",
    "d" : "double"
  }, {
    "s" : 27347,
    "po" : 27951,
    "n" : "first_DE_name",
    "v" : "time3 (log2)"
  }, {
    "s" : 27347,
    "po" : 27951,
    "n" : "name",
    "v" : "chr12_27747500"
  }, {
    "s" : 27347,
    "po" : 27951,
    "n" : "Yield",
    "v" : "91.57631359466222",
    "d" : "double"
  }, {
    "s" : 27347,
    "po" : 27951,
    "n" : "+Direct Regulation (%)",
    "v" : "100.0",
    "d" : "double"
  }, {
    "s" : 27347,
    "po" : 27951,
    "n" : "selected",
    "v" : "false",
    "d" : "boolean"
  }, {
    "s" : 27347,
    "po" : 27950,
    "n" : "degree.layout",
    "v" : "2",
    "d" : "integer"
  }, {
    "s" : 27347,
    "po" : 27950,
    "n" : "Matching.Attribute",
    "v" : [ "chr2_30722500" ],
    "d" : "list_of_string"
  }, {
    "s" : 27347,
    "po" : 27950,
    "n" : "Matching.Attribute.1",
    "v" : [ "chr2_30722500" ],
    "d" : "list_of_string"
  }, {
    "s" : 27347,
    "po" : 27950,
    "n" : "-Direct Regulation (%)",
    "v" : "0.0",
    "d" : "double"
  }, {
    "s" : 27347,
    "po" : 27950,
    "n" : "-Direct Regulation",
    "v" : "0",
    "d" : "integer"
  }, {
    "s" : 27347,
    "po" : 27950,
    "n" : "node_expression_state",
    "v" : "50.0",
    "d" : "double"
  }, {
    "s" : 27347,
    "po" : 27950,
    "n" : "+Direct Regulation",
    "v" : "1",
    "d" : "integer"
  }, {
    "s" : 27347,
    "po" : 27950,
    "n" : "time3 (log2)",
    "v" : "2.0",
    "d" : "double"
  }, {
    "s" : 27347,
    "po" : 27950,
    "n" : "Specificity",
    "v" : "100.0",
    "d" : "double"
  }, {
    "s" : 27347,
    "po" : 27950,
    "n" : "node_type",
    "v" : "-"
  }, {
    "s" : 27347,
    "po" : 27950,
    "n" : "time2 (log2)",
    "v" : "2.0",
    "d" : "double"
  }, {
    "s" : 27347,
    "po" : 27950,
    "n" : "first_DE_index",
    "v" : "2",
    "d" : "integer"
  }, {
    "s" : 27347,
    "po" : 27950,
    "n" : "time1 (log2)",
    "v" : "2.0",
    "d" : "double"
  }, {
    "s" : 27347,
    "po" : 27950,
    "n" : "first_DE_name",
    "v" : "time3 (log2)"
  }, {
    "s" : 27347,
    "po" : 27950,
    "n" : "name",
    "v" : "chr2_30722500"
  }, {
    "s" : 27347,
    "po" : 27950,
    "n" : "Yield",
    "v" : "91.57631359466222",
    "d" : "double"
  }, {
    "s" : 27347,
    "po" : 27950,
    "n" : "+Direct Regulation (%)",
    "v" : "100.0",
    "d" : "double"
  }, {
    "s" : 27347,
    "po" : 27950,
    "n" : "selected",
    "v" : "false",
    "d" : "boolean"
  }, {
    "s" : 27347,
    "po" : 27949,
    "n" : "degree.layout",
    "v" : "3",
    "d" : "integer"
  }, {
    "s" : 27347,
    "po" : 27949,
    "n" : "Matching.Attribute",
    "v" : [ "chr2_30797500" ],
    "d" : "list_of_string"
  }, {
    "s" : 27347,
    "po" : 27949,
    "n" : "Matching.Attribute.1",
    "v" : [ "chr2_30797500" ],
    "d" : "list_of_string"
  }, {
    "s" : 27347,
    "po" : 27949,
    "n" : "-Direct Regulation (%)",
    "v" : "0.0",
    "d" : "double"
  }, {
    "s" : 27347,
    "po" : 27949,
    "n" : "-Direct Regulation",
    "v" : "0",
    "d" : "integer"
  }, {
    "s" : 27347,
    "po" : 27949,
    "n" : "node_expression_state",
    "v" : "50.0",
    "d" : "double"
  }, {
    "s" : 27347,
    "po" : 27949,
    "n" : "+Direct Regulation",
    "v" : "2",
    "d" : "integer"
  }, {
    "s" : 27347,
    "po" : 27949,
    "n" : "time3 (log2)",
    "v" : "2.0",
    "d" : "double"
  }, {
    "s" : 27347,
    "po" : 27949,
    "n" : "Specificity",
    "v" : "100.0",
    "d" : "double"
  }, {
    "s" : 27347,
    "po" : 27949,
    "n" : "node_type",
    "v" : "-"
  }, {
    "s" : 27347,
    "po" : 27949,
    "n" : "time2 (log2)",
    "v" : "2.0",
    "d" : "double"
  }, {
    "s" : 27347,
    "po" : 27949,
    "n" : "first_DE_index",
    "v" : "2",
    "d" : "integer"
  }, {
    "s" : 27347,
    "po" : 27949,
    "n" : "time1 (log2)",
    "v" : "2.0",
    "d" : "double"
  }, {
    "s" : 27347,
    "po" : 27949,
    "n" : "first_DE_name",
    "v" : "time3 (log2)"
  }, {
    "s" : 27347,
    "po" : 27949,
    "n" : "name",
    "v" : "chr2_30797500"
  }, {
    "s" : 27347,
    "po" : 27949,
    "n" : "Yield",
    "v" : "91.57631359466222",
    "d" : "double"
  }, {
    "s" : 27347,
    "po" : 27949,
    "n" : "+Direct Regulation (%)",
    "v" : "100.0",
    "d" : "double"
  }, {
    "s" : 27347,
    "po" : 27949,
    "n" : "selected",
    "v" : "false",
    "d" : "boolean"
  }, {
    "s" : 27347,
    "po" : 27948,
    "n" : "degree.layout",
    "v" : "1",
    "d" : "integer"
  }, {
    "s" : 27347,
    "po" : 27948,
    "n" : "Matching.Attribute",
    "v" : [ "Abcc4" ],
    "d" : "list_of_string"
  }, {
    "s" : 27347,
    "po" : 27948,
    "n" : "Matching.Attribute.1",
    "v" : [ "Abcc4" ],
    "d" : "list_of_string"
  }, {
    "s" : 27347,
    "po" : 27948,
    "n" : "-Direct Regulation (%)",
    "v" : "0.0",
    "d" : "double"
  }, {
    "s" : 27347,
    "po" : 27948,
    "n" : "-Direct Regulation",
    "v" : "0",
    "d" : "integer"
  }, {
    "s" : 27347,
    "po" : 27948,
    "n" : "node_expression_state",
    "v" : "-2.09765",
    "d" : "double"
  }, {
    "s" : 27347,
    "po" : 27948,
    "n" : "+Direct Regulation",
    "v" : "0",
    "d" : "integer"
  }, {
    "s" : 27347,
    "po" : 27948,
    "n" : "time3 (log2)",
    "v" : "-2.09765",
    "d" : "double"
  }, {
    "s" : 27347,
    "po" : 27948,
    "n" : "Specificity",
    "v" : "100.0",
    "d" : "double"
  }, {
    "s" : 27347,
    "po" : 27948,
    "n" : "node_type",
    "v" : "final_node"
  }, {
    "s" : 27347,
    "po" : 27948,
    "n" : "time2 (log2)",
    "v" : "0.88146",
    "d" : "double"
  }, {
    "s" : 27347,
    "po" : 27948,
    "n" : "first_DE_index",
    "v" : "2",
    "d" : "integer"
  }, {
    "s" : 27347,
    "po" : 27948,
    "n" : "time1 (log2)",
    "v" : "0.0",
    "d" : "double"
  }, {
    "s" : 27347,
    "po" : 27948,
    "n" : "first_DE_name",
    "v" : "time3 (log2)"
  }, {
    "s" : 27347,
    "po" : 27948,
    "n" : "name",
    "v" : "Abcc4"
  }, {
    "s" : 27347,
    "po" : 27948,
    "n" : "Yield",
    "v" : "0.08340283569641367",
    "d" : "double"
  }, {
    "s" : 27347,
    "po" : 27948,
    "n" : "+Direct Regulation (%)",
    "v" : "0.0",
    "d" : "double"
  }, {
    "s" : 27347,
    "po" : 27948,
    "n" : "selected",
    "v" : "false",
    "d" : "boolean"
  }, {
    "s" : 27347,
    "po" : 27947,
    "n" : "degree.layout",
    "v" : "1",
    "d" : "integer"
  }, {
    "s" : 27347,
    "po" : 27947,
    "n" : "Matching.Attribute",
    "v" : [ "Robo2" ],
    "d" : "list_of_string"
  }, {
    "s" : 27347,
    "po" : 27947,
    "n" : "Matching.Attribute.1",
    "v" : [ "Robo2" ],
    "d" : "list_of_string"
  }, {
    "s" : 27347,
    "po" : 27947,
    "n" : "-Direct Regulation (%)",
    "v" : "0.0",
    "d" : "double"
  }, {
    "s" : 27347,
    "po" : 27947,
    "n" : "-Direct Regulation",
    "v" : "0",
    "d" : "integer"
  }, {
    "s" : 27347,
    "po" : 27947,
    "n" : "node_expression_state",
    "v" : "3.91829",
    "d" : "double"
  }, {
    "s" : 27347,
    "po" : 27947,
    "n" : "+Direct Regulation",
    "v" : "0",
    "d" : "integer"
  }, {
    "s" : 27347,
    "po" : 27947,
    "n" : "time3 (log2)",
    "v" : "3.91829",
    "d" : "double"
  }, {
    "s" : 27347,
    "po" : 27947,
    "n" : "Specificity",
    "v" : "100.0",
    "d" : "double"
  }, {
    "s" : 27347,
    "po" : 27947,
    "n" : "node_type",
    "v" : "final_node"
  }, {
    "s" : 27347,
    "po" : 27947,
    "n" : "time2 (log2)",
    "v" : "0.03042",
    "d" : "double"
  }, {
    "s" : 27347,
    "po" : 27947,
    "n" : "first_DE_index",
    "v" : "2",
    "d" : "integer"
  }, {
    "s" : 27347,
    "po" : 27947,
    "n" : "time1 (log2)",
    "v" : "0.0",
    "d" : "double"
  }, {
    "s" : 27347,
    "po" : 27947,
    "n" : "first_DE_name",
    "v" : "time3 (log2)"
  }, {
    "s" : 27347,
    "po" : 27947,
    "n" : "name",
    "v" : "Robo2"
  }, {
    "s" : 27347,
    "po" : 27947,
    "n" : "Yield",
    "v" : "0.08340283569641367",
    "d" : "double"
  }, {
    "s" : 27347,
    "po" : 27947,
    "n" : "+Direct Regulation (%)",
    "v" : "0.0",
    "d" : "double"
  }, {
    "s" : 27347,
    "po" : 27947,
    "n" : "selected",
    "v" : "false",
    "d" : "boolean"
  }, {
    "s" : 27347,
    "po" : 27946,
    "n" : "degree.layout",
    "v" : "9",
    "d" : "integer"
  }, {
    "s" : 27347,
    "po" : 27946,
    "n" : "Matching.Attribute",
    "v" : [ "Abtb2" ],
    "d" : "list_of_string"
  }, {
    "s" : 27347,
    "po" : 27946,
    "n" : "Matching.Attribute.1",
    "v" : [ "Abtb2" ],
    "d" : "list_of_string"
  }, {
    "s" : 27347,
    "po" : 27946,
    "n" : "-Direct Regulation (%)",
    "v" : "0.0",
    "d" : "double"
  }, {
    "s" : 27347,
    "po" : 27946,
    "n" : "-Direct Regulation",
    "v" : "0",
    "d" : "integer"
  }, {
    "s" : 27347,
    "po" : 27946,
    "n" : "node_expression_state",
    "v" : "1.70377",
    "d" : "double"
  }, {
    "s" : 27347,
    "po" : 27946,
    "n" : "+Direct Regulation",
    "v" : "0",
    "d" : "integer"
  }, {
    "s" : 27347,
    "po" : 27946,
    "n" : "time3 (log2)",
    "v" : "1.70377",
    "d" : "double"
  }, {
    "s" : 27347,
    "po" : 27946,
    "n" : "Specificity",
    "v" : "100.0",
    "d" : "double"
  }, {
    "s" : 27347,
    "po" : 27946,
    "n" : "node_type",
    "v" : "final_node"
  }, {
    "s" : 27347,
    "po" : 27946,
    "n" : "time2 (log2)",
    "v" : "0.06689",
    "d" : "double"
  }, {
    "s" : 27347,
    "po" : 27946,
    "n" : "first_DE_index",
    "v" : "2",
    "d" : "integer"
  }, {
    "s" : 27347,
    "po" : 27946,
    "n" : "time1 (log2)",
    "v" : "0.0",
    "d" : "double"
  }, {
    "s" : 27347,
    "po" : 27946,
    "n" : "first_DE_name",
    "v" : "time3 (log2)"
  }, {
    "s" : 27347,
    "po" : 27946,
    "n" : "name",
    "v" : "Abtb2"
  }, {
    "s" : 27347,
    "po" : 27946,
    "n" : "Yield",
    "v" : "0.08340283569641367",
    "d" : "double"
  }, {
    "s" : 27347,
    "po" : 27946,
    "n" : "+Direct Regulation (%)",
    "v" : "0.0",
    "d" : "double"
  }, {
    "s" : 27347,
    "po" : 27946,
    "n" : "selected",
    "v" : "false",
    "d" : "boolean"
  }, {
    "s" : 27347,
    "po" : 27945,
    "n" : "degree.layout",
    "v" : "5",
    "d" : "integer"
  }, {
    "s" : 27347,
    "po" : 27945,
    "n" : "Matching.Attribute",
    "v" : [ "Rtn4rl1" ],
    "d" : "list_of_string"
  }, {
    "s" : 27347,
    "po" : 27945,
    "n" : "Matching.Attribute.1",
    "v" : [ "Rtn4rl1" ],
    "d" : "list_of_string"
  }, {
    "s" : 27347,
    "po" : 27945,
    "n" : "-Direct Regulation (%)",
    "v" : "0.0",
    "d" : "double"
  }, {
    "s" : 27347,
    "po" : 27945,
    "n" : "-Direct Regulation",
    "v" : "0",
    "d" : "integer"
  }, {
    "s" : 27347,
    "po" : 27945,
    "n" : "node_expression_state",
    "v" : "-1.80867",
    "d" : "double"
  }, {
    "s" : 27347,
    "po" : 27945,
    "n" : "+Direct Regulation",
    "v" : "0",
    "d" : "integer"
  }, {
    "s" : 27347,
    "po" : 27945,
    "n" : "time3 (log2)",
    "v" : "-1.80867",
    "d" : "double"
  }, {
    "s" : 27347,
    "po" : 27945,
    "n" : "Specificity",
    "v" : "100.0",
    "d" : "double"
  }, {
    "s" : 27347,
    "po" : 27945,
    "n" : "node_type",
    "v" : "final_node"
  }, {
    "s" : 27347,
    "po" : 27945,
    "n" : "time2 (log2)",
    "v" : "0.51694",
    "d" : "double"
  }, {
    "s" : 27347,
    "po" : 27945,
    "n" : "first_DE_index",
    "v" : "2",
    "d" : "integer"
  }, {
    "s" : 27347,
    "po" : 27945,
    "n" : "time1 (log2)",
    "v" : "0.0",
    "d" : "double"
  }, {
    "s" : 27347,
    "po" : 27945,
    "n" : "first_DE_name",
    "v" : "time3 (log2)"
  }, {
    "s" : 27347,
    "po" : 27945,
    "n" : "name",
    "v" : "Rtn4rl1"
  }, {
    "s" : 27347,
    "po" : 27945,
    "n" : "Yield",
    "v" : "0.08340283569641367",
    "d" : "double"
  }, {
    "s" : 27347,
    "po" : 27945,
    "n" : "+Direct Regulation (%)",
    "v" : "0.0",
    "d" : "double"
  }, {
    "s" : 27347,
    "po" : 27945,
    "n" : "selected",
    "v" : "false",
    "d" : "boolean"
  }, {
    "s" : 27347,
    "po" : 27944,
    "n" : "degree.layout",
    "v" : "1",
    "d" : "integer"
  }, {
    "s" : 27347,
    "po" : 27944,
    "n" : "Matching.Attribute",
    "v" : [ "Kcnt2" ],
    "d" : "list_of_string"
  }, {
    "s" : 27347,
    "po" : 27944,
    "n" : "Matching.Attribute.1",
    "v" : [ "Kcnt2" ],
    "d" : "list_of_string"
  }, {
    "s" : 27347,
    "po" : 27944,
    "n" : "-Direct Regulation (%)",
    "v" : "0.0",
    "d" : "double"
  }, {
    "s" : 27347,
    "po" : 27944,
    "n" : "-Direct Regulation",
    "v" : "0",
    "d" : "integer"
  }, {
    "s" : 27347,
    "po" : 27944,
    "n" : "node_expression_state",
    "v" : "-1.14475",
    "d" : "double"
  }, {
    "s" : 27347,
    "po" : 27944,
    "n" : "+Direct Regulation",
    "v" : "0",
    "d" : "integer"
  }, {
    "s" : 27347,
    "po" : 27944,
    "n" : "time3 (log2)",
    "v" : "-1.14475",
    "d" : "double"
  }, {
    "s" : 27347,
    "po" : 27944,
    "n" : "Specificity",
    "v" : "100.0",
    "d" : "double"
  }, {
    "s" : 27347,
    "po" : 27944,
    "n" : "node_type",
    "v" : "final_node"
  }, {
    "s" : 27347,
    "po" : 27944,
    "n" : "time2 (log2)",
    "v" : "0.25009",
    "d" : "double"
  }, {
    "s" : 27347,
    "po" : 27944,
    "n" : "first_DE_index",
    "v" : "2",
    "d" : "integer"
  }, {
    "s" : 27347,
    "po" : 27944,
    "n" : "time1 (log2)",
    "v" : "0.0",
    "d" : "double"
  }, {
    "s" : 27347,
    "po" : 27944,
    "n" : "first_DE_name",
    "v" : "time3 (log2)"
  }, {
    "s" : 27347,
    "po" : 27944,
    "n" : "name",
    "v" : "Kcnt2"
  }, {
    "s" : 27347,
    "po" : 27944,
    "n" : "Yield",
    "v" : "0.08340283569641367",
    "d" : "double"
  }, {
    "s" : 27347,
    "po" : 27944,
    "n" : "+Direct Regulation (%)",
    "v" : "0.0",
    "d" : "double"
  }, {
    "s" : 27347,
    "po" : 27944,
    "n" : "selected",
    "v" : "false",
    "d" : "boolean"
  }, {
    "s" : 27347,
    "po" : 27943,
    "n" : "degree.layout",
    "v" : "4",
    "d" : "integer"
  }, {
    "s" : 27347,
    "po" : 27943,
    "n" : "Matching.Attribute",
    "v" : [ "chr2_31332500" ],
    "d" : "list_of_string"
  }, {
    "s" : 27347,
    "po" : 27943,
    "n" : "Matching.Attribute.1",
    "v" : [ "chr2_31332500" ],
    "d" : "list_of_string"
  }, {
    "s" : 27347,
    "po" : 27943,
    "n" : "-Direct Regulation (%)",
    "v" : "0.0",
    "d" : "double"
  }, {
    "s" : 27347,
    "po" : 27943,
    "n" : "-Direct Regulation",
    "v" : "0",
    "d" : "integer"
  }, {
    "s" : 27347,
    "po" : 27943,
    "n" : "node_expression_state",
    "v" : "100.0",
    "d" : "double"
  }, {
    "s" : 27347,
    "po" : 27943,
    "n" : "+Direct Regulation",
    "v" : "1",
    "d" : "integer"
  }, {
    "s" : 27347,
    "po" : 27943,
    "n" : "time3 (log2)",
    "v" : "2.0",
    "d" : "double"
  }, {
    "s" : 27347,
    "po" : 27943,
    "n" : "Specificity",
    "v" : "100.0",
    "d" : "double"
  }, {
    "s" : 27347,
    "po" : 27943,
    "n" : "node_type",
    "v" : "-"
  }, {
    "s" : 27347,
    "po" : 27943,
    "n" : "time2 (log2)",
    "v" : "2.0",
    "d" : "double"
  }, {
    "s" : 27347,
    "po" : 27943,
    "n" : "first_DE_index",
    "v" : "1",
    "d" : "integer"
  }, {
    "s" : 27347,
    "po" : 27943,
    "n" : "time1 (log2)",
    "v" : "2.0",
    "d" : "double"
  }, {
    "s" : 27347,
    "po" : 27943,
    "n" : "first_DE_name",
    "v" : "time2 (log2)"
  }, {
    "s" : 27347,
    "po" : 27943,
    "n" : "name",
    "v" : "chr2_31332500"
  }, {
    "s" : 27347,
    "po" : 27943,
    "n" : "Yield",
    "v" : "0.08340283569641367",
    "d" : "double"
  }, {
    "s" : 27347,
    "po" : 27943,
    "n" : "+Direct Regulation (%)",
    "v" : "100.0",
    "d" : "double"
  }, {
    "s" : 27347,
    "po" : 27943,
    "n" : "selected",
    "v" : "false",
    "d" : "boolean"
  }, {
    "s" : 27347,
    "po" : 27942,
    "n" : "degree.layout",
    "v" : "5",
    "d" : "integer"
  }, {
    "s" : 27347,
    "po" : 27942,
    "n" : "Matching.Attribute",
    "v" : [ "Klhl14" ],
    "d" : "list_of_string"
  }, {
    "s" : 27347,
    "po" : 27942,
    "n" : "Matching.Attribute.1",
    "v" : [ "Klhl14" ],
    "d" : "list_of_string"
  }, {
    "s" : 27347,
    "po" : 27942,
    "n" : "-Direct Regulation (%)",
    "v" : "0.0",
    "d" : "double"
  }, {
    "s" : 27347,
    "po" : 27942,
    "n" : "-Direct Regulation",
    "v" : "0",
    "d" : "integer"
  }, {
    "s" : 27347,
    "po" : 27942,
    "n" : "node_expression_state",
    "v" : "2.41115",
    "d" : "double"
  }, {
    "s" : 27347,
    "po" : 27942,
    "n" : "+Direct Regulation",
    "v" : "0",
    "d" : "integer"
  }, {
    "s" : 27347,
    "po" : 27942,
    "n" : "time3 (log2)",
    "v" : "2.41115",
    "d" : "double"
  }, {
    "s" : 27347,
    "po" : 27942,
    "n" : "Specificity",
    "v" : "100.0",
    "d" : "double"
  }, {
    "s" : 27347,
    "po" : 27942,
    "n" : "node_type",
    "v" : "final_node"
  }, {
    "s" : 27347,
    "po" : 27942,
    "n" : "time2 (log2)",
    "v" : "-0.36356",
    "d" : "double"
  }, {
    "s" : 27347,
    "po" : 27942,
    "n" : "first_DE_index",
    "v" : "2",
    "d" : "integer"
  }, {
    "s" : 27347,
    "po" : 27942,
    "n" : "time1 (log2)",
    "v" : "0.0",
    "d" : "double"
  }, {
    "s" : 27347,
    "po" : 27942,
    "n" : "first_DE_name",
    "v" : "time3 (log2)"
  }, {
    "s" : 27347,
    "po" : 27942,
    "n" : "name",
    "v" : "Klhl14"
  }, {
    "s" : 27347,
    "po" : 27942,
    "n" : "Yield",
    "v" : "0.08340283569641367",
    "d" : "double"
  }, {
    "s" : 27347,
    "po" : 27942,
    "n" : "+Direct Regulation (%)",
    "v" : "0.0",
    "d" : "double"
  }, {
    "s" : 27347,
    "po" : 27942,
    "n" : "selected",
    "v" : "false",
    "d" : "boolean"
  }, {
    "s" : 27347,
    "po" : 27941,
    "n" : "degree.layout",
    "v" : "13",
    "d" : "integer"
  }, {
    "s" : 27347,
    "po" : 27941,
    "n" : "Matching.Attribute",
    "v" : [ "Cstad" ],
    "d" : "list_of_string"
  }, {
    "s" : 27347,
    "po" : 27941,
    "n" : "Matching.Attribute.1",
    "v" : [ "Cstad" ],
    "d" : "list_of_string"
  }, {
    "s" : 27347,
    "po" : 27941,
    "n" : "-Direct Regulation (%)",
    "v" : "0.0",
    "d" : "double"
  }, {
    "s" : 27347,
    "po" : 27941,
    "n" : "-Direct Regulation",
    "v" : "0",
    "d" : "integer"
  }, {
    "s" : 27347,
    "po" : 27941,
    "n" : "node_expression_state",
    "v" : "1.26126",
    "d" : "double"
  }, {
    "s" : 27347,
    "po" : 27941,
    "n" : "+Direct Regulation",
    "v" : "0",
    "d" : "integer"
  }, {
    "s" : 27347,
    "po" : 27941,
    "n" : "time3 (log2)",
    "v" : "1.26126",
    "d" : "double"
  }, {
    "s" : 27347,
    "po" : 27941,
    "n" : "Specificity",
    "v" : "100.0",
    "d" : "double"
  }, {
    "s" : 27347,
    "po" : 27941,
    "n" : "node_type",
    "v" : "final_node"
  }, {
    "s" : 27347,
    "po" : 27941,
    "n" : "time2 (log2)",
    "v" : "0.38903",
    "d" : "double"
  }, {
    "s" : 27347,
    "po" : 27941,
    "n" : "first_DE_index",
    "v" : "2",
    "d" : "integer"
  }, {
    "s" : 27347,
    "po" : 27941,
    "n" : "time1 (log2)",
    "v" : "0.0",
    "d" : "double"
  }, {
    "s" : 27347,
    "po" : 27941,
    "n" : "first_DE_name",
    "v" : "time3 (log2)"
  }, {
    "s" : 27347,
    "po" : 27941,
    "n" : "name",
    "v" : "Cstad"
  }, {
    "s" : 27347,
    "po" : 27941,
    "n" : "Yield",
    "v" : "0.08340283569641367",
    "d" : "double"
  }, {
    "s" : 27347,
    "po" : 27941,
    "n" : "+Direct Regulation (%)",
    "v" : "0.0",
    "d" : "double"
  }, {
    "s" : 27347,
    "po" : 27941,
    "n" : "selected",
    "v" : "false",
    "d" : "boolean"
  }, {
    "s" : 27347,
    "po" : 27940,
    "n" : "degree.layout",
    "v" : "5",
    "d" : "integer"
  }, {
    "s" : 27347,
    "po" : 27940,
    "n" : "Matching.Attribute",
    "v" : [ "Vit" ],
    "d" : "list_of_string"
  }, {
    "s" : 27347,
    "po" : 27940,
    "n" : "Matching.Attribute.1",
    "v" : [ "Vit" ],
    "d" : "list_of_string"
  }, {
    "s" : 27347,
    "po" : 27940,
    "n" : "-Direct Regulation (%)",
    "v" : "0.0",
    "d" : "double"
  }, {
    "s" : 27347,
    "po" : 27940,
    "n" : "-Direct Regulation",
    "v" : "0",
    "d" : "integer"
  }, {
    "s" : 27347,
    "po" : 27940,
    "n" : "node_expression_state",
    "v" : "1.88435",
    "d" : "double"
  }, {
    "s" : 27347,
    "po" : 27940,
    "n" : "+Direct Regulation",
    "v" : "0",
    "d" : "integer"
  }, {
    "s" : 27347,
    "po" : 27940,
    "n" : "time3 (log2)",
    "v" : "1.88435",
    "d" : "double"
  }, {
    "s" : 27347,
    "po" : 27940,
    "n" : "Specificity",
    "v" : "100.0",
    "d" : "double"
  }, {
    "s" : 27347,
    "po" : 27940,
    "n" : "node_type",
    "v" : "final_node"
  }, {
    "s" : 27347,
    "po" : 27940,
    "n" : "time2 (log2)",
    "v" : "0.08979",
    "d" : "double"
  }, {
    "s" : 27347,
    "po" : 27940,
    "n" : "first_DE_index",
    "v" : "2",
    "d" : "integer"
  }, {
    "s" : 27347,
    "po" : 27940,
    "n" : "time1 (log2)",
    "v" : "0.0",
    "d" : "double"
  }, {
    "s" : 27347,
    "po" : 27940,
    "n" : "first_DE_name",
    "v" : "time3 (log2)"
  }, {
    "s" : 27347,
    "po" : 27940,
    "n" : "name",
    "v" : "Vit"
  }, {
    "s" : 27347,
    "po" : 27940,
    "n" : "Yield",
    "v" : "0.08340283569641367",
    "d" : "double"
  }, {
    "s" : 27347,
    "po" : 27940,
    "n" : "+Direct Regulation (%)",
    "v" : "0.0",
    "d" : "double"
  }, {
    "s" : 27347,
    "po" : 27940,
    "n" : "selected",
    "v" : "false",
    "d" : "boolean"
  }, {
    "s" : 27347,
    "po" : 27939,
    "n" : "degree.layout",
    "v" : "1",
    "d" : "integer"
  }, {
    "s" : 27347,
    "po" : 27939,
    "n" : "Matching.Attribute",
    "v" : [ "Nav2" ],
    "d" : "list_of_string"
  }, {
    "s" : 27347,
    "po" : 27939,
    "n" : "Matching.Attribute.1",
    "v" : [ "Nav2" ],
    "d" : "list_of_string"
  }, {
    "s" : 27347,
    "po" : 27939,
    "n" : "-Direct Regulation (%)",
    "v" : "0.0",
    "d" : "double"
  }, {
    "s" : 27347,
    "po" : 27939,
    "n" : "-Direct Regulation",
    "v" : "0",
    "d" : "integer"
  }, {
    "s" : 27347,
    "po" : 27939,
    "n" : "node_expression_state",
    "v" : "-1.57769",
    "d" : "double"
  }, {
    "s" : 27347,
    "po" : 27939,
    "n" : "+Direct Regulation",
    "v" : "0",
    "d" : "integer"
  }, {
    "s" : 27347,
    "po" : 27939,
    "n" : "time3 (log2)",
    "v" : "-1.57769",
    "d" : "double"
  }, {
    "s" : 27347,
    "po" : 27939,
    "n" : "Specificity",
    "v" : "100.0",
    "d" : "double"
  }, {
    "s" : 27347,
    "po" : 27939,
    "n" : "node_type",
    "v" : "final_node"
  }, {
    "s" : 27347,
    "po" : 27939,
    "n" : "time2 (log2)",
    "v" : "-0.29099",
    "d" : "double"
  }, {
    "s" : 27347,
    "po" : 27939,
    "n" : "first_DE_index",
    "v" : "2",
    "d" : "integer"
  }, {
    "s" : 27347,
    "po" : 27939,
    "n" : "time1 (log2)",
    "v" : "0.0",
    "d" : "double"
  }, {
    "s" : 27347,
    "po" : 27939,
    "n" : "first_DE_name",
    "v" : "time3 (log2)"
  }, {
    "s" : 27347,
    "po" : 27939,
    "n" : "name",
    "v" : "Nav2"
  }, {
    "s" : 27347,
    "po" : 27939,
    "n" : "Yield",
    "v" : "0.08340283569641367",
    "d" : "double"
  }, {
    "s" : 27347,
    "po" : 27939,
    "n" : "+Direct Regulation (%)",
    "v" : "0.0",
    "d" : "double"
  }, {
    "s" : 27347,
    "po" : 27939,
    "n" : "selected",
    "v" : "false",
    "d" : "boolean"
  }, {
    "s" : 27347,
    "po" : 27938,
    "n" : "degree.layout",
    "v" : "2",
    "d" : "integer"
  }, {
    "s" : 27347,
    "po" : 27938,
    "n" : "Matching.Attribute",
    "v" : [ "Zscan29" ],
    "d" : "list_of_string"
  }, {
    "s" : 27347,
    "po" : 27938,
    "n" : "Matching.Attribute.1",
    "v" : [ "Zscan29" ],
    "d" : "list_of_string"
  }, {
    "s" : 27347,
    "po" : 27938,
    "n" : "-Direct Regulation (%)",
    "v" : "0.0",
    "d" : "double"
  }, {
    "s" : 27347,
    "po" : 27938,
    "n" : "-Direct Regulation",
    "v" : "0",
    "d" : "integer"
  }, {
    "s" : 27347,
    "po" : 27938,
    "n" : "node_expression_state",
    "v" : "1.01608",
    "d" : "double"
  }, {
    "s" : 27347,
    "po" : 27938,
    "n" : "+Direct Regulation",
    "v" : "0",
    "d" : "integer"
  }, {
    "s" : 27347,
    "po" : 27938,
    "n" : "time3 (log2)",
    "v" : "1.01608",
    "d" : "double"
  }, {
    "s" : 27347,
    "po" : 27938,
    "n" : "Specificity",
    "v" : "100.0",
    "d" : "double"
  }, {
    "s" : 27347,
    "po" : 27938,
    "n" : "node_type",
    "v" : "final_node"
  }, {
    "s" : 27347,
    "po" : 27938,
    "n" : "time2 (log2)",
    "v" : "-0.05104",
    "d" : "double"
  }, {
    "s" : 27347,
    "po" : 27938,
    "n" : "first_DE_index",
    "v" : "2",
    "d" : "integer"
  }, {
    "s" : 27347,
    "po" : 27938,
    "n" : "time1 (log2)",
    "v" : "0.0",
    "d" : "double"
  }, {
    "s" : 27347,
    "po" : 27938,
    "n" : "first_DE_name",
    "v" : "time3 (log2)"
  }, {
    "s" : 27347,
    "po" : 27938,
    "n" : "name",
    "v" : "Zscan29"
  }, {
    "s" : 27347,
    "po" : 27938,
    "n" : "Yield",
    "v" : "0.08340283569641367",
    "d" : "double"
  }, {
    "s" : 27347,
    "po" : 27938,
    "n" : "+Direct Regulation (%)",
    "v" : "0.0",
    "d" : "double"
  }, {
    "s" : 27347,
    "po" : 27938,
    "n" : "selected",
    "v" : "false",
    "d" : "boolean"
  }, {
    "s" : 27347,
    "po" : 27937,
    "n" : "degree.layout",
    "v" : "2",
    "d" : "integer"
  }, {
    "s" : 27347,
    "po" : 27937,
    "n" : "Matching.Attribute",
    "v" : [ "4931406H21Rik" ],
    "d" : "list_of_string"
  }, {
    "s" : 27347,
    "po" : 27937,
    "n" : "Matching.Attribute.1",
    "v" : [ "4931406H21Rik" ],
    "d" : "list_of_string"
  }, {
    "s" : 27347,
    "po" : 27937,
    "n" : "-Direct Regulation (%)",
    "v" : "0.0",
    "d" : "double"
  }, {
    "s" : 27347,
    "po" : 27937,
    "n" : "-Direct Regulation",
    "v" : "0",
    "d" : "integer"
  }, {
    "s" : 27347,
    "po" : 27937,
    "n" : "node_expression_state",
    "v" : "1.07681",
    "d" : "double"
  }, {
    "s" : 27347,
    "po" : 27937,
    "n" : "+Direct Regulation",
    "v" : "0",
    "d" : "integer"
  }, {
    "s" : 27347,
    "po" : 27937,
    "n" : "time3 (log2)",
    "v" : "1.07681",
    "d" : "double"
  }, {
    "s" : 27347,
    "po" : 27937,
    "n" : "Specificity",
    "v" : "100.0",
    "d" : "double"
  }, {
    "s" : 27347,
    "po" : 27937,
    "n" : "node_type",
    "v" : "final_node"
  }, {
    "s" : 27347,
    "po" : 27937,
    "n" : "time2 (log2)",
    "v" : "0.2652",
    "d" : "double"
  }, {
    "s" : 27347,
    "po" : 27937,
    "n" : "first_DE_index",
    "v" : "2",
    "d" : "integer"
  }, {
    "s" : 27347,
    "po" : 27937,
    "n" : "time1 (log2)",
    "v" : "0.0",
    "d" : "double"
  }, {
    "s" : 27347,
    "po" : 27937,
    "n" : "first_DE_name",
    "v" : "time3 (log2)"
  }, {
    "s" : 27347,
    "po" : 27937,
    "n" : "name",
    "v" : "4931406H21Rik"
  }, {
    "s" : 27347,
    "po" : 27937,
    "n" : "Yield",
    "v" : "0.08340283569641367",
    "d" : "double"
  }, {
    "s" : 27347,
    "po" : 27937,
    "n" : "+Direct Regulation (%)",
    "v" : "0.0",
    "d" : "double"
  }, {
    "s" : 27347,
    "po" : 27937,
    "n" : "selected",
    "v" : "false",
    "d" : "boolean"
  }, {
    "s" : 27347,
    "po" : 27936,
    "n" : "degree.layout",
    "v" : "4",
    "d" : "integer"
  }, {
    "s" : 27347,
    "po" : 27936,
    "n" : "Matching.Attribute",
    "v" : [ "chr2_30767500" ],
    "d" : "list_of_string"
  }, {
    "s" : 27347,
    "po" : 27936,
    "n" : "Matching.Attribute.1",
    "v" : [ "chr2_30767500" ],
    "d" : "list_of_string"
  }, {
    "s" : 27347,
    "po" : 27936,
    "n" : "-Direct Regulation (%)",
    "v" : "0.0",
    "d" : "double"
  }, {
    "s" : 27347,
    "po" : 27936,
    "n" : "-Direct Regulation",
    "v" : "0",
    "d" : "integer"
  }, {
    "s" : 27347,
    "po" : 27936,
    "n" : "node_expression_state",
    "v" : "50.0",
    "d" : "double"
  }, {
    "s" : 27347,
    "po" : 27936,
    "n" : "+Direct Regulation",
    "v" : "2",
    "d" : "integer"
  }, {
    "s" : 27347,
    "po" : 27936,
    "n" : "time3 (log2)",
    "v" : "2.0",
    "d" : "double"
  }, {
    "s" : 27347,
    "po" : 27936,
    "n" : "Specificity",
    "v" : "100.0",
    "d" : "double"
  }, {
    "s" : 27347,
    "po" : 27936,
    "n" : "node_type",
    "v" : "-"
  }, {
    "s" : 27347,
    "po" : 27936,
    "n" : "time2 (log2)",
    "v" : "2.0",
    "d" : "double"
  }, {
    "s" : 27347,
    "po" : 27936,
    "n" : "first_DE_index",
    "v" : "1",
    "d" : "integer"
  }, {
    "s" : 27347,
    "po" : 27936,
    "n" : "time1 (log2)",
    "v" : "2.0",
    "d" : "double"
  }, {
    "s" : 27347,
    "po" : 27936,
    "n" : "first_DE_name",
    "v" : "time2 (log2)"
  }, {
    "s" : 27347,
    "po" : 27936,
    "n" : "name",
    "v" : "chr2_30767500"
  }, {
    "s" : 27347,
    "po" : 27936,
    "n" : "Yield",
    "v" : "91.57631359466222",
    "d" : "double"
  }, {
    "s" : 27347,
    "po" : 27936,
    "n" : "+Direct Regulation (%)",
    "v" : "100.0",
    "d" : "double"
  }, {
    "s" : 27347,
    "po" : 27936,
    "n" : "selected",
    "v" : "false",
    "d" : "boolean"
  }, {
    "s" : 27347,
    "po" : 27935,
    "n" : "degree.layout",
    "v" : "2",
    "d" : "integer"
  }, {
    "s" : 27347,
    "po" : 27935,
    "n" : "Matching.Attribute",
    "v" : [ "chr12_27002500" ],
    "d" : "list_of_string"
  }, {
    "s" : 27347,
    "po" : 27935,
    "n" : "Matching.Attribute.1",
    "v" : [ "chr12_27002500" ],
    "d" : "list_of_string"
  }, {
    "s" : 27347,
    "po" : 27935,
    "n" : "-Direct Regulation (%)",
    "v" : "0.0",
    "d" : "double"
  }, {
    "s" : 27347,
    "po" : 27935,
    "n" : "-Direct Regulation",
    "v" : "0",
    "d" : "integer"
  }, {
    "s" : 27347,
    "po" : 27935,
    "n" : "node_expression_state",
    "v" : "100.0",
    "d" : "double"
  }, {
    "s" : 27347,
    "po" : 27935,
    "n" : "+Direct Regulation",
    "v" : "1",
    "d" : "integer"
  }, {
    "s" : 27347,
    "po" : 27935,
    "n" : "time3 (log2)",
    "v" : "2.0",
    "d" : "double"
  }, {
    "s" : 27347,
    "po" : 27935,
    "n" : "Specificity",
    "v" : "100.0",
    "d" : "double"
  }, {
    "s" : 27347,
    "po" : 27935,
    "n" : "node_type",
    "v" : "-"
  }, {
    "s" : 27347,
    "po" : 27935,
    "n" : "time2 (log2)",
    "v" : "2.0",
    "d" : "double"
  }, {
    "s" : 27347,
    "po" : 27935,
    "n" : "first_DE_index",
    "v" : "2",
    "d" : "integer"
  }, {
    "s" : 27347,
    "po" : 27935,
    "n" : "time1 (log2)",
    "v" : "2.0",
    "d" : "double"
  }, {
    "s" : 27347,
    "po" : 27935,
    "n" : "first_DE_name",
    "v" : "time3 (log2)"
  }, {
    "s" : 27347,
    "po" : 27935,
    "n" : "name",
    "v" : "chr12_27002500"
  }, {
    "s" : 27347,
    "po" : 27935,
    "n" : "Yield",
    "v" : "0.08340283569641367",
    "d" : "double"
  }, {
    "s" : 27347,
    "po" : 27935,
    "n" : "+Direct Regulation (%)",
    "v" : "100.0",
    "d" : "double"
  }, {
    "s" : 27347,
    "po" : 27935,
    "n" : "selected",
    "v" : "false",
    "d" : "boolean"
  }, {
    "s" : 27347,
    "po" : 27934,
    "n" : "degree.layout",
    "v" : "1",
    "d" : "integer"
  }, {
    "s" : 27347,
    "po" : 27934,
    "n" : "Matching.Attribute",
    "v" : [ "Fam162a" ],
    "d" : "list_of_string"
  }, {
    "s" : 27347,
    "po" : 27934,
    "n" : "Matching.Attribute.1",
    "v" : [ "Fam162a" ],
    "d" : "list_of_string"
  }, {
    "s" : 27347,
    "po" : 27934,
    "n" : "-Direct Regulation (%)",
    "v" : "0.0",
    "d" : "double"
  }, {
    "s" : 27347,
    "po" : 27934,
    "n" : "-Direct Regulation",
    "v" : "0",
    "d" : "integer"
  }, {
    "s" : 27347,
    "po" : 27934,
    "n" : "node_expression_state",
    "v" : "-1.18352",
    "d" : "double"
  }, {
    "s" : 27347,
    "po" : 27934,
    "n" : "+Direct Regulation",
    "v" : "0",
    "d" : "integer"
  }, {
    "s" : 27347,
    "po" : 27934,
    "n" : "time3 (log2)",
    "v" : "-1.18352",
    "d" : "double"
  }, {
    "s" : 27347,
    "po" : 27934,
    "n" : "Specificity",
    "v" : "100.0",
    "d" : "double"
  }, {
    "s" : 27347,
    "po" : 27934,
    "n" : "node_type",
    "v" : "final_node"
  }, {
    "s" : 27347,
    "po" : 27934,
    "n" : "time2 (log2)",
    "v" : "-0.2872",
    "d" : "double"
  }, {
    "s" : 27347,
    "po" : 27934,
    "n" : "first_DE_index",
    "v" : "2",
    "d" : "integer"
  }, {
    "s" : 27347,
    "po" : 27934,
    "n" : "time1 (log2)",
    "v" : "0.0",
    "d" : "double"
  }, {
    "s" : 27347,
    "po" : 27934,
    "n" : "first_DE_name",
    "v" : "time3 (log2)"
  }, {
    "s" : 27347,
    "po" : 27934,
    "n" : "name",
    "v" : "Fam162a"
  }, {
    "s" : 27347,
    "po" : 27934,
    "n" : "Yield",
    "v" : "0.08340283569641367",
    "d" : "double"
  }, {
    "s" : 27347,
    "po" : 27934,
    "n" : "+Direct Regulation (%)",
    "v" : "0.0",
    "d" : "double"
  }, {
    "s" : 27347,
    "po" : 27934,
    "n" : "selected",
    "v" : "false",
    "d" : "boolean"
  }, {
    "s" : 27347,
    "po" : 27933,
    "n" : "degree.layout",
    "v" : "1",
    "d" : "integer"
  }, {
    "s" : 27347,
    "po" : 27933,
    "n" : "Matching.Attribute",
    "v" : [ "Slc23a2" ],
    "d" : "list_of_string"
  }, {
    "s" : 27347,
    "po" : 27933,
    "n" : "Matching.Attribute.1",
    "v" : [ "Slc23a2" ],
    "d" : "list_of_string"
  }, {
    "s" : 27347,
    "po" : 27933,
    "n" : "-Direct Regulation (%)",
    "v" : "0.0",
    "d" : "double"
  }, {
    "s" : 27347,
    "po" : 27933,
    "n" : "-Direct Regulation",
    "v" : "0",
    "d" : "integer"
  }, {
    "s" : 27347,
    "po" : 27933,
    "n" : "node_expression_state",
    "v" : "-2.10683",
    "d" : "double"
  }, {
    "s" : 27347,
    "po" : 27933,
    "n" : "+Direct Regulation",
    "v" : "0",
    "d" : "integer"
  }, {
    "s" : 27347,
    "po" : 27933,
    "n" : "time3 (log2)",
    "v" : "-2.10683",
    "d" : "double"
  }, {
    "s" : 27347,
    "po" : 27933,
    "n" : "Specificity",
    "v" : "100.0",
    "d" : "double"
  }, {
    "s" : 27347,
    "po" : 27933,
    "n" : "node_type",
    "v" : "final_node"
  }, {
    "s" : 27347,
    "po" : 27933,
    "n" : "time2 (log2)",
    "v" : "0.2708",
    "d" : "double"
  }, {
    "s" : 27347,
    "po" : 27933,
    "n" : "first_DE_index",
    "v" : "2",
    "d" : "integer"
  }, {
    "s" : 27347,
    "po" : 27933,
    "n" : "time1 (log2)",
    "v" : "0.0",
    "d" : "double"
  }, {
    "s" : 27347,
    "po" : 27933,
    "n" : "first_DE_name",
    "v" : "time3 (log2)"
  }, {
    "s" : 27347,
    "po" : 27933,
    "n" : "name",
    "v" : "Slc23a2"
  }, {
    "s" : 27347,
    "po" : 27933,
    "n" : "Yield",
    "v" : "0.08340283569641367",
    "d" : "double"
  }, {
    "s" : 27347,
    "po" : 27933,
    "n" : "+Direct Regulation (%)",
    "v" : "0.0",
    "d" : "double"
  }, {
    "s" : 27347,
    "po" : 27933,
    "n" : "selected",
    "v" : "false",
    "d" : "boolean"
  }, {
    "s" : 27347,
    "po" : 27932,
    "n" : "degree.layout",
    "v" : "2",
    "d" : "integer"
  }, {
    "s" : 27347,
    "po" : 27932,
    "n" : "Matching.Attribute",
    "v" : [ "chr12_26962500" ],
    "d" : "list_of_string"
  }, {
    "s" : 27347,
    "po" : 27932,
    "n" : "Matching.Attribute.1",
    "v" : [ "chr12_26962500" ],
    "d" : "list_of_string"
  }, {
    "s" : 27347,
    "po" : 27932,
    "n" : "-Direct Regulation (%)",
    "v" : "0.0",
    "d" : "double"
  }, {
    "s" : 27347,
    "po" : 27932,
    "n" : "-Direct Regulation",
    "v" : "0",
    "d" : "integer"
  }, {
    "s" : 27347,
    "po" : 27932,
    "n" : "node_expression_state",
    "v" : "100.0",
    "d" : "double"
  }, {
    "s" : 27347,
    "po" : 27932,
    "n" : "+Direct Regulation",
    "v" : "1",
    "d" : "integer"
  }, {
    "s" : 27347,
    "po" : 27932,
    "n" : "time3 (log2)",
    "v" : "2.0",
    "d" : "double"
  }, {
    "s" : 27347,
    "po" : 27932,
    "n" : "Specificity",
    "v" : "100.0",
    "d" : "double"
  }, {
    "s" : 27347,
    "po" : 27932,
    "n" : "node_type",
    "v" : "-"
  }, {
    "s" : 27347,
    "po" : 27932,
    "n" : "time2 (log2)",
    "v" : "2.0",
    "d" : "double"
  }, {
    "s" : 27347,
    "po" : 27932,
    "n" : "first_DE_index",
    "v" : "2",
    "d" : "integer"
  }, {
    "s" : 27347,
    "po" : 27932,
    "n" : "time1 (log2)",
    "v" : "2.0",
    "d" : "double"
  }, {
    "s" : 27347,
    "po" : 27932,
    "n" : "first_DE_name",
    "v" : "time3 (log2)"
  }, {
    "s" : 27347,
    "po" : 27932,
    "n" : "name",
    "v" : "chr12_26962500"
  }, {
    "s" : 27347,
    "po" : 27932,
    "n" : "Yield",
    "v" : "0.08340283569641367",
    "d" : "double"
  }, {
    "s" : 27347,
    "po" : 27932,
    "n" : "+Direct Regulation (%)",
    "v" : "100.0",
    "d" : "double"
  }, {
    "s" : 27347,
    "po" : 27932,
    "n" : "selected",
    "v" : "false",
    "d" : "boolean"
  }, {
    "s" : 27347,
    "po" : 27931,
    "n" : "degree.layout",
    "v" : "3",
    "d" : "integer"
  }, {
    "s" : 27347,
    "po" : 27931,
    "n" : "Matching.Attribute",
    "v" : [ "chr2_30257500" ],
    "d" : "list_of_string"
  }, {
    "s" : 27347,
    "po" : 27931,
    "n" : "Matching.Attribute.1",
    "v" : [ "chr2_30257500" ],
    "d" : "list_of_string"
  }, {
    "s" : 27347,
    "po" : 27931,
    "n" : "-Direct Regulation (%)",
    "v" : "0.0",
    "d" : "double"
  }, {
    "s" : 27347,
    "po" : 27931,
    "n" : "-Direct Regulation",
    "v" : "0",
    "d" : "integer"
  }, {
    "s" : 27347,
    "po" : 27931,
    "n" : "node_expression_state",
    "v" : "100.0",
    "d" : "double"
  }, {
    "s" : 27347,
    "po" : 27931,
    "n" : "+Direct Regulation",
    "v" : "1",
    "d" : "integer"
  }, {
    "s" : 27347,
    "po" : 27931,
    "n" : "time3 (log2)",
    "v" : "2.0",
    "d" : "double"
  }, {
    "s" : 27347,
    "po" : 27931,
    "n" : "Specificity",
    "v" : "100.0",
    "d" : "double"
  }, {
    "s" : 27347,
    "po" : 27931,
    "n" : "node_type",
    "v" : "-"
  }, {
    "s" : 27347,
    "po" : 27931,
    "n" : "time2 (log2)",
    "v" : "2.0",
    "d" : "double"
  }, {
    "s" : 27347,
    "po" : 27931,
    "n" : "first_DE_index",
    "v" : "2",
    "d" : "integer"
  }, {
    "s" : 27347,
    "po" : 27931,
    "n" : "time1 (log2)",
    "v" : "2.0",
    "d" : "double"
  }, {
    "s" : 27347,
    "po" : 27931,
    "n" : "first_DE_name",
    "v" : "time3 (log2)"
  }, {
    "s" : 27347,
    "po" : 27931,
    "n" : "name",
    "v" : "chr2_30257500"
  }, {
    "s" : 27347,
    "po" : 27931,
    "n" : "Yield",
    "v" : "0.08340283569641367",
    "d" : "double"
  }, {
    "s" : 27347,
    "po" : 27931,
    "n" : "+Direct Regulation (%)",
    "v" : "100.0",
    "d" : "double"
  }, {
    "s" : 27347,
    "po" : 27931,
    "n" : "selected",
    "v" : "false",
    "d" : "boolean"
  }, {
    "s" : 27347,
    "po" : 27930,
    "n" : "degree.layout",
    "v" : "2",
    "d" : "integer"
  }, {
    "s" : 27347,
    "po" : 27930,
    "n" : "Matching.Attribute",
    "v" : [ "Rnf24" ],
    "d" : "list_of_string"
  }, {
    "s" : 27347,
    "po" : 27930,
    "n" : "Matching.Attribute.1",
    "v" : [ "Rnf24" ],
    "d" : "list_of_string"
  }, {
    "s" : 27347,
    "po" : 27930,
    "n" : "-Direct Regulation (%)",
    "v" : "0.0",
    "d" : "double"
  }, {
    "s" : 27347,
    "po" : 27930,
    "n" : "-Direct Regulation",
    "v" : "0",
    "d" : "integer"
  }, {
    "s" : 27347,
    "po" : 27930,
    "n" : "node_expression_state",
    "v" : "1.07107",
    "d" : "double"
  }, {
    "s" : 27347,
    "po" : 27930,
    "n" : "+Direct Regulation",
    "v" : "0",
    "d" : "integer"
  }, {
    "s" : 27347,
    "po" : 27930,
    "n" : "time3 (log2)",
    "v" : "1.07107",
    "d" : "double"
  }, {
    "s" : 27347,
    "po" : 27930,
    "n" : "Specificity",
    "v" : "100.0",
    "d" : "double"
  }, {
    "s" : 27347,
    "po" : 27930,
    "n" : "node_type",
    "v" : "final_node"
  }, {
    "s" : 27347,
    "po" : 27930,
    "n" : "time2 (log2)",
    "v" : "0.01811",
    "d" : "double"
  }, {
    "s" : 27347,
    "po" : 27930,
    "n" : "first_DE_index",
    "v" : "2",
    "d" : "integer"
  }, {
    "s" : 27347,
    "po" : 27930,
    "n" : "time1 (log2)",
    "v" : "0.0",
    "d" : "double"
  }, {
    "s" : 27347,
    "po" : 27930,
    "n" : "first_DE_name",
    "v" : "time3 (log2)"
  }, {
    "s" : 27347,
    "po" : 27930,
    "n" : "name",
    "v" : "Rnf24"
  }, {
    "s" : 27347,
    "po" : 27930,
    "n" : "Yield",
    "v" : "0.08340283569641367",
    "d" : "double"
  }, {
    "s" : 27347,
    "po" : 27930,
    "n" : "+Direct Regulation (%)",
    "v" : "0.0",
    "d" : "double"
  }, {
    "s" : 27347,
    "po" : 27930,
    "n" : "selected",
    "v" : "false",
    "d" : "boolean"
  }, {
    "s" : 27347,
    "po" : 27929,
    "n" : "degree.layout",
    "v" : "1",
    "d" : "integer"
  }, {
    "s" : 27347,
    "po" : 27929,
    "n" : "Matching.Attribute",
    "v" : [ "Slc25a40" ],
    "d" : "list_of_string"
  }, {
    "s" : 27347,
    "po" : 27929,
    "n" : "Matching.Attribute.1",
    "v" : [ "Slc25a40" ],
    "d" : "list_of_string"
  }, {
    "s" : 27347,
    "po" : 27929,
    "n" : "-Direct Regulation (%)",
    "v" : "0.0",
    "d" : "double"
  }, {
    "s" : 27347,
    "po" : 27929,
    "n" : "-Direct Regulation",
    "v" : "0",
    "d" : "integer"
  }, {
    "s" : 27347,
    "po" : 27929,
    "n" : "node_expression_state",
    "v" : "-1.79574",
    "d" : "double"
  }, {
    "s" : 27347,
    "po" : 27929,
    "n" : "+Direct Regulation",
    "v" : "0",
    "d" : "integer"
  }, {
    "s" : 27347,
    "po" : 27929,
    "n" : "time3 (log2)",
    "v" : "-1.79574",
    "d" : "double"
  }, {
    "s" : 27347,
    "po" : 27929,
    "n" : "Specificity",
    "v" : "100.0",
    "d" : "double"
  }, {
    "s" : 27347,
    "po" : 27929,
    "n" : "node_type",
    "v" : "final_node"
  }, {
    "s" : 27347,
    "po" : 27929,
    "n" : "time2 (log2)",
    "v" : "0.35147",
    "d" : "double"
  }, {
    "s" : 27347,
    "po" : 27929,
    "n" : "first_DE_index",
    "v" : "2",
    "d" : "integer"
  }, {
    "s" : 27347,
    "po" : 27929,
    "n" : "time1 (log2)",
    "v" : "0.0",
    "d" : "double"
  }, {
    "s" : 27347,
    "po" : 27929,
    "n" : "first_DE_name",
    "v" : "time3 (log2)"
  }, {
    "s" : 27347,
    "po" : 27929,
    "n" : "name",
    "v" : "Slc25a40"
  }, {
    "s" : 27347,
    "po" : 27929,
    "n" : "Yield",
    "v" : "0.08340283569641367",
    "d" : "double"
  }, {
    "s" : 27347,
    "po" : 27929,
    "n" : "+Direct Regulation (%)",
    "v" : "0.0",
    "d" : "double"
  }, {
    "s" : 27347,
    "po" : 27929,
    "n" : "selected",
    "v" : "false",
    "d" : "boolean"
  }, {
    "s" : 27347,
    "po" : 27928,
    "n" : "degree.layout",
    "v" : "2",
    "d" : "integer"
  }, {
    "s" : 27347,
    "po" : 27928,
    "n" : "Matching.Attribute",
    "v" : [ "St8sia6" ],
    "d" : "list_of_string"
  }, {
    "s" : 27347,
    "po" : 27928,
    "n" : "Matching.Attribute.1",
    "v" : [ "St8sia6" ],
    "d" : "list_of_string"
  }, {
    "s" : 27347,
    "po" : 27928,
    "n" : "-Direct Regulation (%)",
    "v" : "0.0",
    "d" : "double"
  }, {
    "s" : 27347,
    "po" : 27928,
    "n" : "-Direct Regulation",
    "v" : "0",
    "d" : "integer"
  }, {
    "s" : 27347,
    "po" : 27928,
    "n" : "node_expression_state",
    "v" : "1.01099",
    "d" : "double"
  }, {
    "s" : 27347,
    "po" : 27928,
    "n" : "+Direct Regulation",
    "v" : "0",
    "d" : "integer"
  }, {
    "s" : 27347,
    "po" : 27928,
    "n" : "time3 (log2)",
    "v" : "1.01099",
    "d" : "double"
  }, {
    "s" : 27347,
    "po" : 27928,
    "n" : "Specificity",
    "v" : "100.0",
    "d" : "double"
  }, {
    "s" : 27347,
    "po" : 27928,
    "n" : "node_type",
    "v" : "final_node"
  }, {
    "s" : 27347,
    "po" : 27928,
    "n" : "time2 (log2)",
    "v" : "0.44493",
    "d" : "double"
  }, {
    "s" : 27347,
    "po" : 27928,
    "n" : "first_DE_index",
    "v" : "2",
    "d" : "integer"
  }, {
    "s" : 27347,
    "po" : 27928,
    "n" : "time1 (log2)",
    "v" : "0.0",
    "d" : "double"
  }, {
    "s" : 27347,
    "po" : 27928,
    "n" : "first_DE_name",
    "v" : "time3 (log2)"
  }, {
    "s" : 27347,
    "po" : 27928,
    "n" : "name",
    "v" : "St8sia6"
  }, {
    "s" : 27347,
    "po" : 27928,
    "n" : "Yield",
    "v" : "0.08340283569641367",
    "d" : "double"
  }, {
    "s" : 27347,
    "po" : 27928,
    "n" : "+Direct Regulation (%)",
    "v" : "0.0",
    "d" : "double"
  }, {
    "s" : 27347,
    "po" : 27928,
    "n" : "selected",
    "v" : "false",
    "d" : "boolean"
  }, {
    "s" : 27347,
    "po" : 27927,
    "n" : "degree.layout",
    "v" : "1",
    "d" : "integer"
  }, {
    "s" : 27347,
    "po" : 27927,
    "n" : "Matching.Attribute",
    "v" : [ "Ndst3" ],
    "d" : "list_of_string"
  }, {
    "s" : 27347,
    "po" : 27927,
    "n" : "Matching.Attribute.1",
    "v" : [ "Ndst3" ],
    "d" : "list_of_string"
  }, {
    "s" : 27347,
    "po" : 27927,
    "n" : "-Direct Regulation (%)",
    "v" : "0.0",
    "d" : "double"
  }, {
    "s" : 27347,
    "po" : 27927,
    "n" : "-Direct Regulation",
    "v" : "0",
    "d" : "integer"
  }, {
    "s" : 27347,
    "po" : 27927,
    "n" : "node_expression_state",
    "v" : "-1.84478",
    "d" : "double"
  }, {
    "s" : 27347,
    "po" : 27927,
    "n" : "+Direct Regulation",
    "v" : "0",
    "d" : "integer"
  }, {
    "s" : 27347,
    "po" : 27927,
    "n" : "time3 (log2)",
    "v" : "-1.84478",
    "d" : "double"
  }, {
    "s" : 27347,
    "po" : 27927,
    "n" : "Specificity",
    "v" : "100.0",
    "d" : "double"
  }, {
    "s" : 27347,
    "po" : 27927,
    "n" : "node_type",
    "v" : "final_node"
  }, {
    "s" : 27347,
    "po" : 27927,
    "n" : "time2 (log2)",
    "v" : "-1.12547",
    "d" : "double"
  }, {
    "s" : 27347,
    "po" : 27927,
    "n" : "first_DE_index",
    "v" : "2",
    "d" : "integer"
  }, {
    "s" : 27347,
    "po" : 27927,
    "n" : "time1 (log2)",
    "v" : "0.0",
    "d" : "double"
  }, {
    "s" : 27347,
    "po" : 27927,
    "n" : "first_DE_name",
    "v" : "time3 (log2)"
  }, {
    "s" : 27347,
    "po" : 27927,
    "n" : "name",
    "v" : "Ndst3"
  }, {
    "s" : 27347,
    "po" : 27927,
    "n" : "Yield",
    "v" : "0.08340283569641367",
    "d" : "double"
  }, {
    "s" : 27347,
    "po" : 27927,
    "n" : "+Direct Regulation (%)",
    "v" : "0.0",
    "d" : "double"
  }, {
    "s" : 27347,
    "po" : 27927,
    "n" : "selected",
    "v" : "false",
    "d" : "boolean"
  }, {
    "s" : 27347,
    "po" : 27926,
    "n" : "degree.layout",
    "v" : "8",
    "d" : "integer"
  }, {
    "s" : 27347,
    "po" : 27926,
    "n" : "Matching.Attribute",
    "v" : [ "Ppdpf" ],
    "d" : "list_of_string"
  }, {
    "s" : 27347,
    "po" : 27926,
    "n" : "Matching.Attribute.1",
    "v" : [ "Ppdpf" ],
    "d" : "list_of_string"
  }, {
    "s" : 27347,
    "po" : 27926,
    "n" : "-Direct Regulation (%)",
    "v" : "0.0",
    "d" : "double"
  }, {
    "s" : 27347,
    "po" : 27926,
    "n" : "-Direct Regulation",
    "v" : "0",
    "d" : "integer"
  }, {
    "s" : 27347,
    "po" : 27926,
    "n" : "node_expression_state",
    "v" : "1.0032",
    "d" : "double"
  }, {
    "s" : 27347,
    "po" : 27926,
    "n" : "+Direct Regulation",
    "v" : "0",
    "d" : "integer"
  }, {
    "s" : 27347,
    "po" : 27926,
    "n" : "time3 (log2)",
    "v" : "1.0032",
    "d" : "double"
  }, {
    "s" : 27347,
    "po" : 27926,
    "n" : "Specificity",
    "v" : "100.0",
    "d" : "double"
  }, {
    "s" : 27347,
    "po" : 27926,
    "n" : "node_type",
    "v" : "final_node"
  }, {
    "s" : 27347,
    "po" : 27926,
    "n" : "time2 (log2)",
    "v" : "0.143",
    "d" : "double"
  }, {
    "s" : 27347,
    "po" : 27926,
    "n" : "first_DE_index",
    "v" : "2",
    "d" : "integer"
  }, {
    "s" : 27347,
    "po" : 27926,
    "n" : "time1 (log2)",
    "v" : "0.0",
    "d" : "double"
  }, {
    "s" : 27347,
    "po" : 27926,
    "n" : "first_DE_name",
    "v" : "time3 (log2)"
  }, {
    "s" : 27347,
    "po" : 27926,
    "n" : "name",
    "v" : "Ppdpf"
  }, {
    "s" : 27347,
    "po" : 27926,
    "n" : "Yield",
    "v" : "0.08340283569641367",
    "d" : "double"
  }, {
    "s" : 27347,
    "po" : 27926,
    "n" : "+Direct Regulation (%)",
    "v" : "0.0",
    "d" : "double"
  }, {
    "s" : 27347,
    "po" : 27926,
    "n" : "selected",
    "v" : "false",
    "d" : "boolean"
  }, {
    "s" : 27347,
    "po" : 27925,
    "n" : "degree.layout",
    "v" : "2",
    "d" : "integer"
  }, {
    "s" : 27347,
    "po" : 27925,
    "n" : "Matching.Attribute",
    "v" : [ "chr12_26997500" ],
    "d" : "list_of_string"
  }, {
    "s" : 27347,
    "po" : 27925,
    "n" : "Matching.Attribute.1",
    "v" : [ "chr12_26997500" ],
    "d" : "list_of_string"
  }, {
    "s" : 27347,
    "po" : 27925,
    "n" : "-Direct Regulation (%)",
    "v" : "0.0",
    "d" : "double"
  }, {
    "s" : 27347,
    "po" : 27925,
    "n" : "-Direct Regulation",
    "v" : "0",
    "d" : "integer"
  }, {
    "s" : 27347,
    "po" : 27925,
    "n" : "node_expression_state",
    "v" : "100.0",
    "d" : "double"
  }, {
    "s" : 27347,
    "po" : 27925,
    "n" : "+Direct Regulation",
    "v" : "1",
    "d" : "integer"
  }, {
    "s" : 27347,
    "po" : 27925,
    "n" : "time3 (log2)",
    "v" : "2.0",
    "d" : "double"
  }, {
    "s" : 27347,
    "po" : 27925,
    "n" : "Specificity",
    "v" : "100.0",
    "d" : "double"
  }, {
    "s" : 27347,
    "po" : 27925,
    "n" : "node_type",
    "v" : "-"
  }, {
    "s" : 27347,
    "po" : 27925,
    "n" : "time2 (log2)",
    "v" : "2.0",
    "d" : "double"
  }, {
    "s" : 27347,
    "po" : 27925,
    "n" : "first_DE_index",
    "v" : "2",
    "d" : "integer"
  }, {
    "s" : 27347,
    "po" : 27925,
    "n" : "time1 (log2)",
    "v" : "2.0",
    "d" : "double"
  }, {
    "s" : 27347,
    "po" : 27925,
    "n" : "first_DE_name",
    "v" : "time3 (log2)"
  }, {
    "s" : 27347,
    "po" : 27925,
    "n" : "name",
    "v" : "chr12_26997500"
  }, {
    "s" : 27347,
    "po" : 27925,
    "n" : "Yield",
    "v" : "0.08340283569641367",
    "d" : "double"
  }, {
    "s" : 27347,
    "po" : 27925,
    "n" : "+Direct Regulation (%)",
    "v" : "100.0",
    "d" : "double"
  }, {
    "s" : 27347,
    "po" : 27925,
    "n" : "selected",
    "v" : "false",
    "d" : "boolean"
  }, {
    "s" : 27347,
    "po" : 27924,
    "n" : "degree.layout",
    "v" : "3",
    "d" : "integer"
  }, {
    "s" : 27347,
    "po" : 27924,
    "n" : "Matching.Attribute",
    "v" : [ "chr2_30302500" ],
    "d" : "list_of_string"
  }, {
    "s" : 27347,
    "po" : 27924,
    "n" : "Matching.Attribute.1",
    "v" : [ "chr2_30302500" ],
    "d" : "list_of_string"
  }, {
    "s" : 27347,
    "po" : 27924,
    "n" : "-Direct Regulation (%)",
    "v" : "0.0",
    "d" : "double"
  }, {
    "s" : 27347,
    "po" : 27924,
    "n" : "-Direct Regulation",
    "v" : "0",
    "d" : "integer"
  }, {
    "s" : 27347,
    "po" : 27924,
    "n" : "node_expression_state",
    "v" : "100.0",
    "d" : "double"
  }, {
    "s" : 27347,
    "po" : 27924,
    "n" : "+Direct Regulation",
    "v" : "1",
    "d" : "integer"
  }, {
    "s" : 27347,
    "po" : 27924,
    "n" : "time3 (log2)",
    "v" : "2.0",
    "d" : "double"
  }, {
    "s" : 27347,
    "po" : 27924,
    "n" : "Specificity",
    "v" : "100.0",
    "d" : "double"
  }, {
    "s" : 27347,
    "po" : 27924,
    "n" : "node_type",
    "v" : "-"
  }, {
    "s" : 27347,
    "po" : 27924,
    "n" : "time2 (log2)",
    "v" : "2.0",
    "d" : "double"
  }, {
    "s" : 27347,
    "po" : 27924,
    "n" : "first_DE_index",
    "v" : "2",
    "d" : "integer"
  }, {
    "s" : 27347,
    "po" : 27924,
    "n" : "time1 (log2)",
    "v" : "2.0",
    "d" : "double"
  }, {
    "s" : 27347,
    "po" : 27924,
    "n" : "first_DE_name",
    "v" : "time3 (log2)"
  }, {
    "s" : 27347,
    "po" : 27924,
    "n" : "name",
    "v" : "chr2_30302500"
  }, {
    "s" : 27347,
    "po" : 27924,
    "n" : "Yield",
    "v" : "0.08340283569641367",
    "d" : "double"
  }, {
    "s" : 27347,
    "po" : 27924,
    "n" : "+Direct Regulation (%)",
    "v" : "100.0",
    "d" : "double"
  }, {
    "s" : 27347,
    "po" : 27924,
    "n" : "selected",
    "v" : "false",
    "d" : "boolean"
  }, {
    "s" : 27347,
    "po" : 27923,
    "n" : "degree.layout",
    "v" : "2",
    "d" : "integer"
  }, {
    "s" : 27347,
    "po" : 27923,
    "n" : "Matching.Attribute",
    "v" : [ "Hprt" ],
    "d" : "list_of_string"
  }, {
    "s" : 27347,
    "po" : 27923,
    "n" : "Matching.Attribute.1",
    "v" : [ "Hprt" ],
    "d" : "list_of_string"
  }, {
    "s" : 27347,
    "po" : 27923,
    "n" : "-Direct Regulation (%)",
    "v" : "0.0",
    "d" : "double"
  }, {
    "s" : 27347,
    "po" : 27923,
    "n" : "-Direct Regulation",
    "v" : "0",
    "d" : "integer"
  }, {
    "s" : 27347,
    "po" : 27923,
    "n" : "node_expression_state",
    "v" : "-1.94328",
    "d" : "double"
  }, {
    "s" : 27347,
    "po" : 27923,
    "n" : "+Direct Regulation",
    "v" : "0",
    "d" : "integer"
  }, {
    "s" : 27347,
    "po" : 27923,
    "n" : "time3 (log2)",
    "v" : "-1.94328",
    "d" : "double"
  }, {
    "s" : 27347,
    "po" : 27923,
    "n" : "Specificity",
    "v" : "100.0",
    "d" : "double"
  }, {
    "s" : 27347,
    "po" : 27923,
    "n" : "node_type",
    "v" : "final_node"
  }, {
    "s" : 27347,
    "po" : 27923,
    "n" : "time2 (log2)",
    "v" : "-0.0405",
    "d" : "double"
  }, {
    "s" : 27347,
    "po" : 27923,
    "n" : "first_DE_index",
    "v" : "2",
    "d" : "integer"
  }, {
    "s" : 27347,
    "po" : 27923,
    "n" : "time1 (log2)",
    "v" : "0.0",
    "d" : "double"
  }, {
    "s" : 27347,
    "po" : 27923,
    "n" : "first_DE_name",
    "v" : "time3 (log2)"
  }, {
    "s" : 27347,
    "po" : 27923,
    "n" : "name",
    "v" : "Hprt"
  }, {
    "s" : 27347,
    "po" : 27923,
    "n" : "Yield",
    "v" : "0.08340283569641367",
    "d" : "double"
  }, {
    "s" : 27347,
    "po" : 27923,
    "n" : "+Direct Regulation (%)",
    "v" : "0.0",
    "d" : "double"
  }, {
    "s" : 27347,
    "po" : 27923,
    "n" : "selected",
    "v" : "false",
    "d" : "boolean"
  }, {
    "s" : 27347,
    "po" : 27922,
    "n" : "degree.layout",
    "v" : "3",
    "d" : "integer"
  }, {
    "s" : 27347,
    "po" : 27922,
    "n" : "Matching.Attribute",
    "v" : [ "chr2_30407500" ],
    "d" : "list_of_string"
  }, {
    "s" : 27347,
    "po" : 27922,
    "n" : "Matching.Attribute.1",
    "v" : [ "chr2_30407500" ],
    "d" : "list_of_string"
  }, {
    "s" : 27347,
    "po" : 27922,
    "n" : "-Direct Regulation (%)",
    "v" : "0.0",
    "d" : "double"
  }, {
    "s" : 27347,
    "po" : 27922,
    "n" : "-Direct Regulation",
    "v" : "0",
    "d" : "integer"
  }, {
    "s" : 27347,
    "po" : 27922,
    "n" : "node_expression_state",
    "v" : "100.0",
    "d" : "double"
  }, {
    "s" : 27347,
    "po" : 27922,
    "n" : "+Direct Regulation",
    "v" : "1",
    "d" : "integer"
  }, {
    "s" : 27347,
    "po" : 27922,
    "n" : "time3 (log2)",
    "v" : "2.0",
    "d" : "double"
  }, {
    "s" : 27347,
    "po" : 27922,
    "n" : "Specificity",
    "v" : "100.0",
    "d" : "double"
  }, {
    "s" : 27347,
    "po" : 27922,
    "n" : "node_type",
    "v" : "-"
  }, {
    "s" : 27347,
    "po" : 27922,
    "n" : "time2 (log2)",
    "v" : "2.0",
    "d" : "double"
  }, {
    "s" : 27347,
    "po" : 27922,
    "n" : "first_DE_index",
    "v" : "2",
    "d" : "integer"
  }, {
    "s" : 27347,
    "po" : 27922,
    "n" : "time1 (log2)",
    "v" : "2.0",
    "d" : "double"
  }, {
    "s" : 27347,
    "po" : 27922,
    "n" : "first_DE_name",
    "v" : "time3 (log2)"
  }, {
    "s" : 27347,
    "po" : 27922,
    "n" : "name",
    "v" : "chr2_30407500"
  }, {
    "s" : 27347,
    "po" : 27922,
    "n" : "Yield",
    "v" : "0.08340283569641367",
    "d" : "double"
  }, {
    "s" : 27347,
    "po" : 27922,
    "n" : "+Direct Regulation (%)",
    "v" : "100.0",
    "d" : "double"
  }, {
    "s" : 27347,
    "po" : 27922,
    "n" : "selected",
    "v" : "false",
    "d" : "boolean"
  }, {
    "s" : 27347,
    "po" : 27921,
    "n" : "degree.layout",
    "v" : "1",
    "d" : "integer"
  }, {
    "s" : 27347,
    "po" : 27921,
    "n" : "Matching.Attribute",
    "v" : [ "Ankrd27" ],
    "d" : "list_of_string"
  }, {
    "s" : 27347,
    "po" : 27921,
    "n" : "Matching.Attribute.1",
    "v" : [ "Ankrd27" ],
    "d" : "list_of_string"
  }, {
    "s" : 27347,
    "po" : 27921,
    "n" : "-Direct Regulation (%)",
    "v" : "0.0",
    "d" : "double"
  }, {
    "s" : 27347,
    "po" : 27921,
    "n" : "-Direct Regulation",
    "v" : "0",
    "d" : "integer"
  }, {
    "s" : 27347,
    "po" : 27921,
    "n" : "node_expression_state",
    "v" : "-1.17044",
    "d" : "double"
  }, {
    "s" : 27347,
    "po" : 27921,
    "n" : "+Direct Regulation",
    "v" : "0",
    "d" : "integer"
  }, {
    "s" : 27347,
    "po" : 27921,
    "n" : "time3 (log2)",
    "v" : "-1.17044",
    "d" : "double"
  }, {
    "s" : 27347,
    "po" : 27921,
    "n" : "Specificity",
    "v" : "100.0",
    "d" : "double"
  }, {
    "s" : 27347,
    "po" : 27921,
    "n" : "node_type",
    "v" : "final_node"
  }, {
    "s" : 27347,
    "po" : 27921,
    "n" : "time2 (log2)",
    "v" : "-0.049",
    "d" : "double"
  }, {
    "s" : 27347,
    "po" : 27921,
    "n" : "first_DE_index",
    "v" : "2",
    "d" : "integer"
  }, {
    "s" : 27347,
    "po" : 27921,
    "n" : "time1 (log2)",
    "v" : "0.0",
    "d" : "double"
  }, {
    "s" : 27347,
    "po" : 27921,
    "n" : "first_DE_name",
    "v" : "time3 (log2)"
  }, {
    "s" : 27347,
    "po" : 27921,
    "n" : "name",
    "v" : "Ankrd27"
  }, {
    "s" : 27347,
    "po" : 27921,
    "n" : "Yield",
    "v" : "0.08340283569641367",
    "d" : "double"
  }, {
    "s" : 27347,
    "po" : 27921,
    "n" : "+Direct Regulation (%)",
    "v" : "0.0",
    "d" : "double"
  }, {
    "s" : 27347,
    "po" : 27921,
    "n" : "selected",
    "v" : "false",
    "d" : "boolean"
  }, {
    "s" : 27347,
    "po" : 27920,
    "n" : "degree.layout",
    "v" : "2",
    "d" : "integer"
  }, {
    "s" : 27347,
    "po" : 27920,
    "n" : "Matching.Attribute",
    "v" : [ "chr2_30557500" ],
    "d" : "list_of_string"
  }, {
    "s" : 27347,
    "po" : 27920,
    "n" : "Matching.Attribute.1",
    "v" : [ "chr2_30557500" ],
    "d" : "list_of_string"
  }, {
    "s" : 27347,
    "po" : 27920,
    "n" : "-Direct Regulation (%)",
    "v" : "0.0",
    "d" : "double"
  }, {
    "s" : 27347,
    "po" : 27920,
    "n" : "-Direct Regulation",
    "v" : "0",
    "d" : "integer"
  }, {
    "s" : 27347,
    "po" : 27920,
    "n" : "node_expression_state",
    "v" : "100.0",
    "d" : "double"
  }, {
    "s" : 27347,
    "po" : 27920,
    "n" : "+Direct Regulation",
    "v" : "1",
    "d" : "integer"
  }, {
    "s" : 27347,
    "po" : 27920,
    "n" : "time3 (log2)",
    "v" : "2.0",
    "d" : "double"
  }, {
    "s" : 27347,
    "po" : 27920,
    "n" : "Specificity",
    "v" : "100.0",
    "d" : "double"
  }, {
    "s" : 27347,
    "po" : 27920,
    "n" : "node_type",
    "v" : "-"
  }, {
    "s" : 27347,
    "po" : 27920,
    "n" : "time2 (log2)",
    "v" : "2.0",
    "d" : "double"
  }, {
    "s" : 27347,
    "po" : 27920,
    "n" : "first_DE_index",
    "v" : "2",
    "d" : "integer"
  }, {
    "s" : 27347,
    "po" : 27920,
    "n" : "time1 (log2)",
    "v" : "2.0",
    "d" : "double"
  }, {
    "s" : 27347,
    "po" : 27920,
    "n" : "first_DE_name",
    "v" : "time3 (log2)"
  }, {
    "s" : 27347,
    "po" : 27920,
    "n" : "name",
    "v" : "chr2_30557500"
  }, {
    "s" : 27347,
    "po" : 27920,
    "n" : "Yield",
    "v" : "0.08340283569641367",
    "d" : "double"
  }, {
    "s" : 27347,
    "po" : 27920,
    "n" : "+Direct Regulation (%)",
    "v" : "100.0",
    "d" : "double"
  }, {
    "s" : 27347,
    "po" : 27920,
    "n" : "selected",
    "v" : "false",
    "d" : "boolean"
  }, {
    "s" : 27347,
    "po" : 27919,
    "n" : "degree.layout",
    "v" : "2",
    "d" : "integer"
  }, {
    "s" : 27347,
    "po" : 27919,
    "n" : "Matching.Attribute",
    "v" : [ "chr6_54227500" ],
    "d" : "list_of_string"
  }, {
    "s" : 27347,
    "po" : 27919,
    "n" : "Matching.Attribute.1",
    "v" : [ "chr6_54227500" ],
    "d" : "list_of_string"
  }, {
    "s" : 27347,
    "po" : 27919,
    "n" : "-Direct Regulation (%)",
    "v" : "0.0",
    "d" : "double"
  }, {
    "s" : 27347,
    "po" : 27919,
    "n" : "-Direct Regulation",
    "v" : "0",
    "d" : "integer"
  }, {
    "s" : 27347,
    "po" : 27919,
    "n" : "node_expression_state",
    "v" : "100.0",
    "d" : "double"
  }, {
    "s" : 27347,
    "po" : 27919,
    "n" : "+Direct Regulation",
    "v" : "1",
    "d" : "integer"
  }, {
    "s" : 27347,
    "po" : 27919,
    "n" : "time3 (log2)",
    "v" : "2.0",
    "d" : "double"
  }, {
    "s" : 27347,
    "po" : 27919,
    "n" : "Specificity",
    "v" : "100.0",
    "d" : "double"
  }, {
    "s" : 27347,
    "po" : 27919,
    "n" : "node_type",
    "v" : "-"
  }, {
    "s" : 27347,
    "po" : 27919,
    "n" : "time2 (log2)",
    "v" : "2.0",
    "d" : "double"
  }, {
    "s" : 27347,
    "po" : 27919,
    "n" : "first_DE_index",
    "v" : "2",
    "d" : "integer"
  }, {
    "s" : 27347,
    "po" : 27919,
    "n" : "time1 (log2)",
    "v" : "2.0",
    "d" : "double"
  }, {
    "s" : 27347,
    "po" : 27919,
    "n" : "first_DE_name",
    "v" : "time3 (log2)"
  }, {
    "s" : 27347,
    "po" : 27919,
    "n" : "name",
    "v" : "chr6_54227500"
  }, {
    "s" : 27347,
    "po" : 27919,
    "n" : "Yield",
    "v" : "0.08340283569641367",
    "d" : "double"
  }, {
    "s" : 27347,
    "po" : 27919,
    "n" : "+Direct Regulation (%)",
    "v" : "100.0",
    "d" : "double"
  }, {
    "s" : 27347,
    "po" : 27919,
    "n" : "selected",
    "v" : "false",
    "d" : "boolean"
  }, {
    "s" : 27347,
    "po" : 27918,
    "n" : "degree.layout",
    "v" : "1",
    "d" : "integer"
  }, {
    "s" : 27347,
    "po" : 27918,
    "n" : "Matching.Attribute",
    "v" : [ "Naaa" ],
    "d" : "list_of_string"
  }, {
    "s" : 27347,
    "po" : 27918,
    "n" : "Matching.Attribute.1",
    "v" : [ "Naaa" ],
    "d" : "list_of_string"
  }, {
    "s" : 27347,
    "po" : 27918,
    "n" : "-Direct Regulation (%)",
    "v" : "0.0",
    "d" : "double"
  }, {
    "s" : 27347,
    "po" : 27918,
    "n" : "-Direct Regulation",
    "v" : "0",
    "d" : "integer"
  }, {
    "s" : 27347,
    "po" : 27918,
    "n" : "node_expression_state",
    "v" : "-1.32149",
    "d" : "double"
  }, {
    "s" : 27347,
    "po" : 27918,
    "n" : "+Direct Regulation",
    "v" : "0",
    "d" : "integer"
  }, {
    "s" : 27347,
    "po" : 27918,
    "n" : "time3 (log2)",
    "v" : "-1.32149",
    "d" : "double"
  }, {
    "s" : 27347,
    "po" : 27918,
    "n" : "Specificity",
    "v" : "100.0",
    "d" : "double"
  }, {
    "s" : 27347,
    "po" : 27918,
    "n" : "node_type",
    "v" : "final_node"
  }, {
    "s" : 27347,
    "po" : 27918,
    "n" : "time2 (log2)",
    "v" : "0.09896",
    "d" : "double"
  }, {
    "s" : 27347,
    "po" : 27918,
    "n" : "first_DE_index",
    "v" : "2",
    "d" : "integer"
  }, {
    "s" : 27347,
    "po" : 27918,
    "n" : "time1 (log2)",
    "v" : "0.0",
    "d" : "double"
  }, {
    "s" : 27347,
    "po" : 27918,
    "n" : "first_DE_name",
    "v" : "time3 (log2)"
  }, {
    "s" : 27347,
    "po" : 27918,
    "n" : "name",
    "v" : "Naaa"
  }, {
    "s" : 27347,
    "po" : 27918,
    "n" : "Yield",
    "v" : "0.08340283569641367",
    "d" : "double"
  }, {
    "s" : 27347,
    "po" : 27918,
    "n" : "+Direct Regulation (%)",
    "v" : "0.0",
    "d" : "double"
  }, {
    "s" : 27347,
    "po" : 27918,
    "n" : "selected",
    "v" : "false",
    "d" : "boolean"
  }, {
    "s" : 27347,
    "po" : 27917,
    "n" : "degree.layout",
    "v" : "2",
    "d" : "integer"
  }, {
    "s" : 27347,
    "po" : 27917,
    "n" : "Matching.Attribute",
    "v" : [ "chr2_30397500" ],
    "d" : "list_of_string"
  }, {
    "s" : 27347,
    "po" : 27917,
    "n" : "Matching.Attribute.1",
    "v" : [ "chr2_30397500" ],
    "d" : "list_of_string"
  }, {
    "s" : 27347,
    "po" : 27917,
    "n" : "-Direct Regulation (%)",
    "v" : "0.0",
    "d" : "double"
  }, {
    "s" : 27347,
    "po" : 27917,
    "n" : "-Direct Regulation",
    "v" : "0",
    "d" : "integer"
  }, {
    "s" : 27347,
    "po" : 27917,
    "n" : "node_expression_state",
    "v" : "100.0",
    "d" : "double"
  }, {
    "s" : 27347,
    "po" : 27917,
    "n" : "+Direct Regulation",
    "v" : "1",
    "d" : "integer"
  }, {
    "s" : 27347,
    "po" : 27917,
    "n" : "time3 (log2)",
    "v" : "2.0",
    "d" : "double"
  }, {
    "s" : 27347,
    "po" : 27917,
    "n" : "Specificity",
    "v" : "100.0",
    "d" : "double"
  }, {
    "s" : 27347,
    "po" : 27917,
    "n" : "node_type",
    "v" : "-"
  }, {
    "s" : 27347,
    "po" : 27917,
    "n" : "time2 (log2)",
    "v" : "2.0",
    "d" : "double"
  }, {
    "s" : 27347,
    "po" : 27917,
    "n" : "first_DE_index",
    "v" : "2",
    "d" : "integer"
  }, {
    "s" : 27347,
    "po" : 27917,
    "n" : "time1 (log2)",
    "v" : "2.0",
    "d" : "double"
  }, {
    "s" : 27347,
    "po" : 27917,
    "n" : "first_DE_name",
    "v" : "time3 (log2)"
  }, {
    "s" : 27347,
    "po" : 27917,
    "n" : "name",
    "v" : "chr2_30397500"
  }, {
    "s" : 27347,
    "po" : 27917,
    "n" : "Yield",
    "v" : "0.08340283569641367",
    "d" : "double"
  }, {
    "s" : 27347,
    "po" : 27917,
    "n" : "+Direct Regulation (%)",
    "v" : "100.0",
    "d" : "double"
  }, {
    "s" : 27347,
    "po" : 27917,
    "n" : "selected",
    "v" : "false",
    "d" : "boolean"
  }, {
    "s" : 27347,
    "po" : 27916,
    "n" : "degree.layout",
    "v" : "3",
    "d" : "integer"
  }, {
    "s" : 27347,
    "po" : 27916,
    "n" : "Matching.Attribute",
    "v" : [ "chr12_27097500" ],
    "d" : "list_of_string"
  }, {
    "s" : 27347,
    "po" : 27916,
    "n" : "Matching.Attribute.1",
    "v" : [ "chr12_27097500" ],
    "d" : "list_of_string"
  }, {
    "s" : 27347,
    "po" : 27916,
    "n" : "-Direct Regulation (%)",
    "v" : "0.0",
    "d" : "double"
  }, {
    "s" : 27347,
    "po" : 27916,
    "n" : "-Direct Regulation",
    "v" : "0",
    "d" : "integer"
  }, {
    "s" : 27347,
    "po" : 27916,
    "n" : "node_expression_state",
    "v" : "100.0",
    "d" : "double"
  }, {
    "s" : 27347,
    "po" : 27916,
    "n" : "+Direct Regulation",
    "v" : "1",
    "d" : "integer"
  }, {
    "s" : 27347,
    "po" : 27916,
    "n" : "time3 (log2)",
    "v" : "2.0",
    "d" : "double"
  }, {
    "s" : 27347,
    "po" : 27916,
    "n" : "Specificity",
    "v" : "100.0",
    "d" : "double"
  }, {
    "s" : 27347,
    "po" : 27916,
    "n" : "node_type",
    "v" : "-"
  }, {
    "s" : 27347,
    "po" : 27916,
    "n" : "time2 (log2)",
    "v" : "2.0",
    "d" : "double"
  }, {
    "s" : 27347,
    "po" : 27916,
    "n" : "first_DE_index",
    "v" : "2",
    "d" : "integer"
  }, {
    "s" : 27347,
    "po" : 27916,
    "n" : "time1 (log2)",
    "v" : "2.0",
    "d" : "double"
  }, {
    "s" : 27347,
    "po" : 27916,
    "n" : "first_DE_name",
    "v" : "time3 (log2)"
  }, {
    "s" : 27347,
    "po" : 27916,
    "n" : "name",
    "v" : "chr12_27097500"
  }, {
    "s" : 27347,
    "po" : 27916,
    "n" : "Yield",
    "v" : "0.08340283569641367",
    "d" : "double"
  }, {
    "s" : 27347,
    "po" : 27916,
    "n" : "+Direct Regulation (%)",
    "v" : "100.0",
    "d" : "double"
  }, {
    "s" : 27347,
    "po" : 27916,
    "n" : "selected",
    "v" : "false",
    "d" : "boolean"
  }, {
    "s" : 27347,
    "po" : 27915,
    "n" : "degree.layout",
    "v" : "2",
    "d" : "integer"
  }, {
    "s" : 27347,
    "po" : 27915,
    "n" : "Matching.Attribute",
    "v" : [ "chr2_30412500" ],
    "d" : "list_of_string"
  }, {
    "s" : 27347,
    "po" : 27915,
    "n" : "Matching.Attribute.1",
    "v" : [ "chr2_30412500" ],
    "d" : "list_of_string"
  }, {
    "s" : 27347,
    "po" : 27915,
    "n" : "-Direct Regulation (%)",
    "v" : "0.0",
    "d" : "double"
  }, {
    "s" : 27347,
    "po" : 27915,
    "n" : "-Direct Regulation",
    "v" : "0",
    "d" : "integer"
  }, {
    "s" : 27347,
    "po" : 27915,
    "n" : "node_expression_state",
    "v" : "100.0",
    "d" : "double"
  }, {
    "s" : 27347,
    "po" : 27915,
    "n" : "+Direct Regulation",
    "v" : "1",
    "d" : "integer"
  }, {
    "s" : 27347,
    "po" : 27915,
    "n" : "time3 (log2)",
    "v" : "2.0",
    "d" : "double"
  }, {
    "s" : 27347,
    "po" : 27915,
    "n" : "Specificity",
    "v" : "100.0",
    "d" : "double"
  }, {
    "s" : 27347,
    "po" : 27915,
    "n" : "node_type",
    "v" : "-"
  }, {
    "s" : 27347,
    "po" : 27915,
    "n" : "time2 (log2)",
    "v" : "2.0",
    "d" : "double"
  }, {
    "s" : 27347,
    "po" : 27915,
    "n" : "first_DE_index",
    "v" : "2",
    "d" : "integer"
  }, {
    "s" : 27347,
    "po" : 27915,
    "n" : "time1 (log2)",
    "v" : "2.0",
    "d" : "double"
  }, {
    "s" : 27347,
    "po" : 27915,
    "n" : "first_DE_name",
    "v" : "time3 (log2)"
  }, {
    "s" : 27347,
    "po" : 27915,
    "n" : "name",
    "v" : "chr2_30412500"
  }, {
    "s" : 27347,
    "po" : 27915,
    "n" : "Yield",
    "v" : "0.08340283569641367",
    "d" : "double"
  }, {
    "s" : 27347,
    "po" : 27915,
    "n" : "+Direct Regulation (%)",
    "v" : "100.0",
    "d" : "double"
  }, {
    "s" : 27347,
    "po" : 27915,
    "n" : "selected",
    "v" : "false",
    "d" : "boolean"
  }, {
    "s" : 27347,
    "po" : 27914,
    "n" : "degree.layout",
    "v" : "2",
    "d" : "integer"
  }, {
    "s" : 27347,
    "po" : 27914,
    "n" : "Matching.Attribute",
    "v" : [ "chr2_30577500" ],
    "d" : "list_of_string"
  }, {
    "s" : 27347,
    "po" : 27914,
    "n" : "Matching.Attribute.1",
    "v" : [ "chr2_30577500" ],
    "d" : "list_of_string"
  }, {
    "s" : 27347,
    "po" : 27914,
    "n" : "-Direct Regulation (%)",
    "v" : "0.0",
    "d" : "double"
  }, {
    "s" : 27347,
    "po" : 27914,
    "n" : "-Direct Regulation",
    "v" : "0",
    "d" : "integer"
  }, {
    "s" : 27347,
    "po" : 27914,
    "n" : "node_expression_state",
    "v" : "100.0",
    "d" : "double"
  }, {
    "s" : 27347,
    "po" : 27914,
    "n" : "+Direct Regulation",
    "v" : "1",
    "d" : "integer"
  }, {
    "s" : 27347,
    "po" : 27914,
    "n" : "time3 (log2)",
    "v" : "2.0",
    "d" : "double"
  }, {
    "s" : 27347,
    "po" : 27914,
    "n" : "Specificity",
    "v" : "100.0",
    "d" : "double"
  }, {
    "s" : 27347,
    "po" : 27914,
    "n" : "node_type",
    "v" : "-"
  }, {
    "s" : 27347,
    "po" : 27914,
    "n" : "time2 (log2)",
    "v" : "2.0",
    "d" : "double"
  }, {
    "s" : 27347,
    "po" : 27914,
    "n" : "first_DE_index",
    "v" : "2",
    "d" : "integer"
  }, {
    "s" : 27347,
    "po" : 27914,
    "n" : "time1 (log2)",
    "v" : "2.0",
    "d" : "double"
  }, {
    "s" : 27347,
    "po" : 27914,
    "n" : "first_DE_name",
    "v" : "time3 (log2)"
  }, {
    "s" : 27347,
    "po" : 27914,
    "n" : "name",
    "v" : "chr2_30577500"
  }, {
    "s" : 27347,
    "po" : 27914,
    "n" : "Yield",
    "v" : "0.08340283569641367",
    "d" : "double"
  }, {
    "s" : 27347,
    "po" : 27914,
    "n" : "+Direct Regulation (%)",
    "v" : "100.0",
    "d" : "double"
  }, {
    "s" : 27347,
    "po" : 27914,
    "n" : "selected",
    "v" : "false",
    "d" : "boolean"
  }, {
    "s" : 27347,
    "po" : 27913,
    "n" : "degree.layout",
    "v" : "8",
    "d" : "integer"
  }, {
    "s" : 27347,
    "po" : 27913,
    "n" : "Matching.Attribute",
    "v" : [ "Peli2" ],
    "d" : "list_of_string"
  }, {
    "s" : 27347,
    "po" : 27913,
    "n" : "Matching.Attribute.1",
    "v" : [ "Peli2" ],
    "d" : "list_of_string"
  }, {
    "s" : 27347,
    "po" : 27913,
    "n" : "-Direct Regulation (%)",
    "v" : "0.0",
    "d" : "double"
  }, {
    "s" : 27347,
    "po" : 27913,
    "n" : "-Direct Regulation",
    "v" : "0",
    "d" : "integer"
  }, {
    "s" : 27347,
    "po" : 27913,
    "n" : "node_expression_state",
    "v" : "1.31547",
    "d" : "double"
  }, {
    "s" : 27347,
    "po" : 27913,
    "n" : "+Direct Regulation",
    "v" : "0",
    "d" : "integer"
  }, {
    "s" : 27347,
    "po" : 27913,
    "n" : "time3 (log2)",
    "v" : "1.31547",
    "d" : "double"
  }, {
    "s" : 27347,
    "po" : 27913,
    "n" : "Specificity",
    "v" : "100.0",
    "d" : "double"
  }, {
    "s" : 27347,
    "po" : 27913,
    "n" : "node_type",
    "v" : "final_node"
  }, {
    "s" : 27347,
    "po" : 27913,
    "n" : "time2 (log2)",
    "v" : "0.69573",
    "d" : "double"
  }, {
    "s" : 27347,
    "po" : 27913,
    "n" : "first_DE_index",
    "v" : "2",
    "d" : "integer"
  }, {
    "s" : 27347,
    "po" : 27913,
    "n" : "time1 (log2)",
    "v" : "0.0",
    "d" : "double"
  }, {
    "s" : 27347,
    "po" : 27913,
    "n" : "first_DE_name",
    "v" : "time3 (log2)"
  }, {
    "s" : 27347,
    "po" : 27913,
    "n" : "name",
    "v" : "Peli2"
  }, {
    "s" : 27347,
    "po" : 27913,
    "n" : "Yield",
    "v" : "0.08340283569641367",
    "d" : "double"
  }, {
    "s" : 27347,
    "po" : 27913,
    "n" : "+Direct Regulation (%)",
    "v" : "0.0",
    "d" : "double"
  }, {
    "s" : 27347,
    "po" : 27913,
    "n" : "selected",
    "v" : "false",
    "d" : "boolean"
  }, {
    "s" : 27347,
    "po" : 27912,
    "n" : "degree.layout",
    "v" : "4",
    "d" : "integer"
  }, {
    "s" : 27347,
    "po" : 27912,
    "n" : "Matching.Attribute",
    "v" : [ "chr2_30572500" ],
    "d" : "list_of_string"
  }, {
    "s" : 27347,
    "po" : 27912,
    "n" : "Matching.Attribute.1",
    "v" : [ "chr2_30572500" ],
    "d" : "list_of_string"
  }, {
    "s" : 27347,
    "po" : 27912,
    "n" : "-Direct Regulation (%)",
    "v" : "0.0",
    "d" : "double"
  }, {
    "s" : 27347,
    "po" : 27912,
    "n" : "-Direct Regulation",
    "v" : "0",
    "d" : "integer"
  }, {
    "s" : 27347,
    "po" : 27912,
    "n" : "node_expression_state",
    "v" : "100.0",
    "d" : "double"
  }, {
    "s" : 27347,
    "po" : 27912,
    "n" : "+Direct Regulation",
    "v" : "1",
    "d" : "integer"
  }, {
    "s" : 27347,
    "po" : 27912,
    "n" : "time3 (log2)",
    "v" : "2.0",
    "d" : "double"
  }, {
    "s" : 27347,
    "po" : 27912,
    "n" : "Specificity",
    "v" : "100.0",
    "d" : "double"
  }, {
    "s" : 27347,
    "po" : 27912,
    "n" : "node_type",
    "v" : "-"
  }, {
    "s" : 27347,
    "po" : 27912,
    "n" : "time2 (log2)",
    "v" : "2.0",
    "d" : "double"
  }, {
    "s" : 27347,
    "po" : 27912,
    "n" : "first_DE_index",
    "v" : "2",
    "d" : "integer"
  }, {
    "s" : 27347,
    "po" : 27912,
    "n" : "time1 (log2)",
    "v" : "2.0",
    "d" : "double"
  }, {
    "s" : 27347,
    "po" : 27912,
    "n" : "first_DE_name",
    "v" : "time3 (log2)"
  }, {
    "s" : 27347,
    "po" : 27912,
    "n" : "name",
    "v" : "chr2_30572500"
  }, {
    "s" : 27347,
    "po" : 27912,
    "n" : "Yield",
    "v" : "0.08340283569641367",
    "d" : "double"
  }, {
    "s" : 27347,
    "po" : 27912,
    "n" : "+Direct Regulation (%)",
    "v" : "100.0",
    "d" : "double"
  }, {
    "s" : 27347,
    "po" : 27912,
    "n" : "selected",
    "v" : "false",
    "d" : "boolean"
  }, {
    "s" : 27347,
    "po" : 27911,
    "n" : "degree.layout",
    "v" : "1",
    "d" : "integer"
  }, {
    "s" : 27347,
    "po" : 27911,
    "n" : "Matching.Attribute",
    "v" : [ "Ccl17" ],
    "d" : "list_of_string"
  }, {
    "s" : 27347,
    "po" : 27911,
    "n" : "Matching.Attribute.1",
    "v" : [ "Ccl17" ],
    "d" : "list_of_string"
  }, {
    "s" : 27347,
    "po" : 27911,
    "n" : "-Direct Regulation (%)",
    "v" : "0.0",
    "d" : "double"
  }, {
    "s" : 27347,
    "po" : 27911,
    "n" : "-Direct Regulation",
    "v" : "0",
    "d" : "integer"
  }, {
    "s" : 27347,
    "po" : 27911,
    "n" : "node_expression_state",
    "v" : "-3.20824",
    "d" : "double"
  }, {
    "s" : 27347,
    "po" : 27911,
    "n" : "+Direct Regulation",
    "v" : "0",
    "d" : "integer"
  }, {
    "s" : 27347,
    "po" : 27911,
    "n" : "time3 (log2)",
    "v" : "-3.20824",
    "d" : "double"
  }, {
    "s" : 27347,
    "po" : 27911,
    "n" : "Specificity",
    "v" : "100.0",
    "d" : "double"
  }, {
    "s" : 27347,
    "po" : 27911,
    "n" : "node_type",
    "v" : "final_node"
  }, {
    "s" : 27347,
    "po" : 27911,
    "n" : "time2 (log2)",
    "v" : "-0.78876",
    "d" : "double"
  }, {
    "s" : 27347,
    "po" : 27911,
    "n" : "first_DE_index",
    "v" : "2",
    "d" : "integer"
  }, {
    "s" : 27347,
    "po" : 27911,
    "n" : "time1 (log2)",
    "v" : "0.0",
    "d" : "double"
  }, {
    "s" : 27347,
    "po" : 27911,
    "n" : "first_DE_name",
    "v" : "time3 (log2)"
  }, {
    "s" : 27347,
    "po" : 27911,
    "n" : "name",
    "v" : "Ccl17"
  }, {
    "s" : 27347,
    "po" : 27911,
    "n" : "Yield",
    "v" : "0.08340283569641367",
    "d" : "double"
  }, {
    "s" : 27347,
    "po" : 27911,
    "n" : "+Direct Regulation (%)",
    "v" : "0.0",
    "d" : "double"
  }, {
    "s" : 27347,
    "po" : 27911,
    "n" : "selected",
    "v" : "false",
    "d" : "boolean"
  }, {
    "s" : 27347,
    "po" : 27910,
    "n" : "degree.layout",
    "v" : "2",
    "d" : "integer"
  }, {
    "s" : 27347,
    "po" : 27910,
    "n" : "Matching.Attribute",
    "v" : [ "chr2_30522500" ],
    "d" : "list_of_string"
  }, {
    "s" : 27347,
    "po" : 27910,
    "n" : "Matching.Attribute.1",
    "v" : [ "chr2_30522500" ],
    "d" : "list_of_string"
  }, {
    "s" : 27347,
    "po" : 27910,
    "n" : "-Direct Regulation (%)",
    "v" : "0.0",
    "d" : "double"
  }, {
    "s" : 27347,
    "po" : 27910,
    "n" : "-Direct Regulation",
    "v" : "0",
    "d" : "integer"
  }, {
    "s" : 27347,
    "po" : 27910,
    "n" : "node_expression_state",
    "v" : "100.0",
    "d" : "double"
  }, {
    "s" : 27347,
    "po" : 27910,
    "n" : "+Direct Regulation",
    "v" : "1",
    "d" : "integer"
  }, {
    "s" : 27347,
    "po" : 27910,
    "n" : "time3 (log2)",
    "v" : "2.0",
    "d" : "double"
  }, {
    "s" : 27347,
    "po" : 27910,
    "n" : "Specificity",
    "v" : "100.0",
    "d" : "double"
  }, {
    "s" : 27347,
    "po" : 27910,
    "n" : "node_type",
    "v" : "-"
  }, {
    "s" : 27347,
    "po" : 27910,
    "n" : "time2 (log2)",
    "v" : "2.0",
    "d" : "double"
  }, {
    "s" : 27347,
    "po" : 27910,
    "n" : "first_DE_index",
    "v" : "2",
    "d" : "integer"
  }, {
    "s" : 27347,
    "po" : 27910,
    "n" : "time1 (log2)",
    "v" : "2.0",
    "d" : "double"
  }, {
    "s" : 27347,
    "po" : 27910,
    "n" : "first_DE_name",
    "v" : "time3 (log2)"
  }, {
    "s" : 27347,
    "po" : 27910,
    "n" : "name",
    "v" : "chr2_30522500"
  }, {
    "s" : 27347,
    "po" : 27910,
    "n" : "Yield",
    "v" : "0.08340283569641367",
    "d" : "double"
  }, {
    "s" : 27347,
    "po" : 27910,
    "n" : "+Direct Regulation (%)",
    "v" : "100.0",
    "d" : "double"
  }, {
    "s" : 27347,
    "po" : 27910,
    "n" : "selected",
    "v" : "false",
    "d" : "boolean"
  }, {
    "s" : 27347,
    "po" : 27909,
    "n" : "degree.layout",
    "v" : "1",
    "d" : "integer"
  }, {
    "s" : 27347,
    "po" : 27909,
    "n" : "Matching.Attribute",
    "v" : [ "Irs4" ],
    "d" : "list_of_string"
  }, {
    "s" : 27347,
    "po" : 27909,
    "n" : "Matching.Attribute.1",
    "v" : [ "Irs4" ],
    "d" : "list_of_string"
  }, {
    "s" : 27347,
    "po" : 27909,
    "n" : "-Direct Regulation (%)",
    "v" : "0.0",
    "d" : "double"
  }, {
    "s" : 27347,
    "po" : 27909,
    "n" : "-Direct Regulation",
    "v" : "0",
    "d" : "integer"
  }, {
    "s" : 27347,
    "po" : 27909,
    "n" : "node_expression_state",
    "v" : "-1.52757",
    "d" : "double"
  }, {
    "s" : 27347,
    "po" : 27909,
    "n" : "+Direct Regulation",
    "v" : "0",
    "d" : "integer"
  }, {
    "s" : 27347,
    "po" : 27909,
    "n" : "time3 (log2)",
    "v" : "-1.52757",
    "d" : "double"
  }, {
    "s" : 27347,
    "po" : 27909,
    "n" : "Specificity",
    "v" : "100.0",
    "d" : "double"
  }, {
    "s" : 27347,
    "po" : 27909,
    "n" : "node_type",
    "v" : "final_node"
  }, {
    "s" : 27347,
    "po" : 27909,
    "n" : "time2 (log2)",
    "v" : "-0.96546",
    "d" : "double"
  }, {
    "s" : 27347,
    "po" : 27909,
    "n" : "first_DE_index",
    "v" : "2",
    "d" : "integer"
  }, {
    "s" : 27347,
    "po" : 27909,
    "n" : "time1 (log2)",
    "v" : "0.0",
    "d" : "double"
  }, {
    "s" : 27347,
    "po" : 27909,
    "n" : "first_DE_name",
    "v" : "time3 (log2)"
  }, {
    "s" : 27347,
    "po" : 27909,
    "n" : "name",
    "v" : "Irs4"
  }, {
    "s" : 27347,
    "po" : 27909,
    "n" : "Yield",
    "v" : "0.08340283569641367",
    "d" : "double"
  }, {
    "s" : 27347,
    "po" : 27909,
    "n" : "+Direct Regulation (%)",
    "v" : "0.0",
    "d" : "double"
  }, {
    "s" : 27347,
    "po" : 27909,
    "n" : "selected",
    "v" : "false",
    "d" : "boolean"
  }, {
    "s" : 27347,
    "po" : 27908,
    "n" : "degree.layout",
    "v" : "2",
    "d" : "integer"
  }, {
    "s" : 27347,
    "po" : 27908,
    "n" : "Matching.Attribute",
    "v" : [ "chr2_30517500" ],
    "d" : "list_of_string"
  }, {
    "s" : 27347,
    "po" : 27908,
    "n" : "Matching.Attribute.1",
    "v" : [ "chr2_30517500" ],
    "d" : "list_of_string"
  }, {
    "s" : 27347,
    "po" : 27908,
    "n" : "-Direct Regulation (%)",
    "v" : "0.0",
    "d" : "double"
  }, {
    "s" : 27347,
    "po" : 27908,
    "n" : "-Direct Regulation",
    "v" : "0",
    "d" : "integer"
  }, {
    "s" : 27347,
    "po" : 27908,
    "n" : "node_expression_state",
    "v" : "100.0",
    "d" : "double"
  }, {
    "s" : 27347,
    "po" : 27908,
    "n" : "+Direct Regulation",
    "v" : "1",
    "d" : "integer"
  }, {
    "s" : 27347,
    "po" : 27908,
    "n" : "time3 (log2)",
    "v" : "2.0",
    "d" : "double"
  }, {
    "s" : 27347,
    "po" : 27908,
    "n" : "Specificity",
    "v" : "100.0",
    "d" : "double"
  }, {
    "s" : 27347,
    "po" : 27908,
    "n" : "node_type",
    "v" : "-"
  }, {
    "s" : 27347,
    "po" : 27908,
    "n" : "time2 (log2)",
    "v" : "2.0",
    "d" : "double"
  }, {
    "s" : 27347,
    "po" : 27908,
    "n" : "first_DE_index",
    "v" : "2",
    "d" : "integer"
  }, {
    "s" : 27347,
    "po" : 27908,
    "n" : "time1 (log2)",
    "v" : "2.0",
    "d" : "double"
  }, {
    "s" : 27347,
    "po" : 27908,
    "n" : "first_DE_name",
    "v" : "time3 (log2)"
  }, {
    "s" : 27347,
    "po" : 27908,
    "n" : "name",
    "v" : "chr2_30517500"
  }, {
    "s" : 27347,
    "po" : 27908,
    "n" : "Yield",
    "v" : "0.08340283569641367",
    "d" : "double"
  }, {
    "s" : 27347,
    "po" : 27908,
    "n" : "+Direct Regulation (%)",
    "v" : "100.0",
    "d" : "double"
  }, {
    "s" : 27347,
    "po" : 27908,
    "n" : "selected",
    "v" : "false",
    "d" : "boolean"
  }, {
    "s" : 27347,
    "po" : 27907,
    "n" : "degree.layout",
    "v" : "3",
    "d" : "integer"
  }, {
    "s" : 27347,
    "po" : 27907,
    "n" : "Matching.Attribute",
    "v" : [ "Ap4m1" ],
    "d" : "list_of_string"
  }, {
    "s" : 27347,
    "po" : 27907,
    "n" : "Matching.Attribute.1",
    "v" : [ "Ap4m1" ],
    "d" : "list_of_string"
  }, {
    "s" : 27347,
    "po" : 27907,
    "n" : "-Direct Regulation (%)",
    "v" : "0.0",
    "d" : "double"
  }, {
    "s" : 27347,
    "po" : 27907,
    "n" : "-Direct Regulation",
    "v" : "0",
    "d" : "integer"
  }, {
    "s" : 27347,
    "po" : 27907,
    "n" : "node_expression_state",
    "v" : "1.54241",
    "d" : "double"
  }, {
    "s" : 27347,
    "po" : 27907,
    "n" : "+Direct Regulation",
    "v" : "0",
    "d" : "integer"
  }, {
    "s" : 27347,
    "po" : 27907,
    "n" : "time3 (log2)",
    "v" : "1.54241",
    "d" : "double"
  }, {
    "s" : 27347,
    "po" : 27907,
    "n" : "Specificity",
    "v" : "100.0",
    "d" : "double"
  }, {
    "s" : 27347,
    "po" : 27907,
    "n" : "node_type",
    "v" : "final_node"
  }, {
    "s" : 27347,
    "po" : 27907,
    "n" : "time2 (log2)",
    "v" : "-0.15508",
    "d" : "double"
  }, {
    "s" : 27347,
    "po" : 27907,
    "n" : "first_DE_index",
    "v" : "2",
    "d" : "integer"
  }, {
    "s" : 27347,
    "po" : 27907,
    "n" : "time1 (log2)",
    "v" : "0.0",
    "d" : "double"
  }, {
    "s" : 27347,
    "po" : 27907,
    "n" : "first_DE_name",
    "v" : "time3 (log2)"
  }, {
    "s" : 27347,
    "po" : 27907,
    "n" : "name",
    "v" : "Ap4m1"
  }, {
    "s" : 27347,
    "po" : 27907,
    "n" : "Yield",
    "v" : "0.08340283569641367",
    "d" : "double"
  }, {
    "s" : 27347,
    "po" : 27907,
    "n" : "+Direct Regulation (%)",
    "v" : "0.0",
    "d" : "double"
  }, {
    "s" : 27347,
    "po" : 27907,
    "n" : "selected",
    "v" : "false",
    "d" : "boolean"
  }, {
    "s" : 27347,
    "po" : 27906,
    "n" : "degree.layout",
    "v" : "62",
    "d" : "integer"
  }, {
    "s" : 27347,
    "po" : 27906,
    "n" : "Matching.Attribute",
    "v" : [ "Nr0b1" ],
    "d" : "list_of_string"
  }, {
    "s" : 27347,
    "po" : 27906,
    "n" : "Matching.Attribute.1",
    "v" : [ "Nr0b1" ],
    "d" : "list_of_string"
  }, {
    "s" : 27347,
    "po" : 27906,
    "n" : "-Direct Regulation (%)",
    "v" : "57.77777777777777",
    "d" : "double"
  }, {
    "s" : 27347,
    "po" : 27906,
    "n" : "-Direct Regulation",
    "v" : "26",
    "d" : "integer"
  }, {
    "s" : 27347,
    "po" : 27906,
    "n" : "node_expression_state",
    "v" : "-3.86689",
    "d" : "double"
  }, {
    "s" : 27347,
    "po" : 27906,
    "n" : "+Direct Regulation",
    "v" : "19",
    "d" : "integer"
  }, {
    "s" : 27347,
    "po" : 27906,
    "n" : "time3 (log2)",
    "v" : "-3.86689",
    "d" : "double"
  }, {
    "s" : 27347,
    "po" : 27906,
    "n" : "Specificity",
    "v" : "100.0",
    "d" : "double"
  }, {
    "s" : 27347,
    "po" : 27906,
    "n" : "node_type",
    "v" : "final_node"
  }, {
    "s" : 27347,
    "po" : 27906,
    "n" : "time2 (log2)",
    "v" : "2.0846",
    "d" : "double"
  }, {
    "s" : 27347,
    "po" : 27906,
    "n" : "first_DE_index",
    "v" : "1",
    "d" : "integer"
  }, {
    "s" : 27347,
    "po" : 27906,
    "n" : "time1 (log2)",
    "v" : "0.0",
    "d" : "double"
  }, {
    "s" : 27347,
    "po" : 27906,
    "n" : "first_DE_name",
    "v" : "time2 (log2)"
  }, {
    "s" : 27347,
    "po" : 27906,
    "n" : "name",
    "v" : "Nr0b1"
  }, {
    "s" : 27347,
    "po" : 27906,
    "n" : "Yield",
    "v" : "98.91576313594662",
    "d" : "double"
  }, {
    "s" : 27347,
    "po" : 27906,
    "n" : "+Direct Regulation (%)",
    "v" : "42.22222222222222",
    "d" : "double"
  }, {
    "s" : 27347,
    "po" : 27906,
    "n" : "selected",
    "v" : "false",
    "d" : "boolean"
  }, {
    "s" : 27347,
    "po" : 27905,
    "n" : "degree.layout",
    "v" : "82",
    "d" : "integer"
  }, {
    "s" : 27347,
    "po" : 27905,
    "n" : "Matching.Attribute",
    "v" : [ "Gli2" ],
    "d" : "list_of_string"
  }, {
    "s" : 27347,
    "po" : 27905,
    "n" : "Matching.Attribute.1",
    "v" : [ "Gli2" ],
    "d" : "list_of_string"
  }, {
    "s" : 27347,
    "po" : 27905,
    "n" : "-Direct Regulation (%)",
    "v" : "4.838709677419355",
    "d" : "double"
  }, {
    "s" : 27347,
    "po" : 27905,
    "n" : "-Direct Regulation",
    "v" : "3",
    "d" : "integer"
  }, {
    "s" : 27347,
    "po" : 27905,
    "n" : "node_expression_state",
    "v" : "1.3205",
    "d" : "double"
  }, {
    "s" : 27347,
    "po" : 27905,
    "n" : "+Direct Regulation",
    "v" : "59",
    "d" : "integer"
  }, {
    "s" : 27347,
    "po" : 27905,
    "n" : "time3 (log2)",
    "v" : "1.3205",
    "d" : "double"
  }, {
    "s" : 27347,
    "po" : 27905,
    "n" : "Specificity",
    "v" : "100.0",
    "d" : "double"
  }, {
    "s" : 27347,
    "po" : 27905,
    "n" : "node_type",
    "v" : "final_node"
  }, {
    "s" : 27347,
    "po" : 27905,
    "n" : "time2 (log2)",
    "v" : "0.32698",
    "d" : "double"
  }, {
    "s" : 27347,
    "po" : 27905,
    "n" : "first_DE_index",
    "v" : "2",
    "d" : "integer"
  }, {
    "s" : 27347,
    "po" : 27905,
    "n" : "time1 (log2)",
    "v" : "0.0",
    "d" : "double"
  }, {
    "s" : 27347,
    "po" : 27905,
    "n" : "first_DE_name",
    "v" : "time3 (log2)"
  }, {
    "s" : 27347,
    "po" : 27905,
    "n" : "name",
    "v" : "Gli2"
  }, {
    "s" : 27347,
    "po" : 27905,
    "n" : "Yield",
    "v" : "98.91576313594662",
    "d" : "double"
  }, {
    "s" : 27347,
    "po" : 27905,
    "n" : "+Direct Regulation (%)",
    "v" : "95.16129032258065",
    "d" : "double"
  }, {
    "s" : 27347,
    "po" : 27905,
    "n" : "selected",
    "v" : "false",
    "d" : "boolean"
  }, {
    "s" : 27347,
    "po" : 27904,
    "n" : "degree.layout",
    "v" : "5",
    "d" : "integer"
  }, {
    "s" : 27347,
    "po" : 27904,
    "n" : "Matching.Attribute",
    "v" : [ "chr6_52147500" ],
    "d" : "list_of_string"
  }, {
    "s" : 27347,
    "po" : 27904,
    "n" : "Matching.Attribute.1",
    "v" : [ "chr6_52147500" ],
    "d" : "list_of_string"
  }, {
    "s" : 27347,
    "po" : 27904,
    "n" : "-Direct Regulation (%)",
    "v" : "0.0",
    "d" : "double"
  }, {
    "s" : 27347,
    "po" : 27904,
    "n" : "-Direct Regulation",
    "v" : "0",
    "d" : "integer"
  }, {
    "s" : 27347,
    "po" : 27904,
    "n" : "node_expression_state",
    "v" : "50.0",
    "d" : "double"
  }, {
    "s" : 27347,
    "po" : 27904,
    "n" : "+Direct Regulation",
    "v" : "4",
    "d" : "integer"
  }, {
    "s" : 27347,
    "po" : 27904,
    "n" : "time3 (log2)",
    "v" : "2.0",
    "d" : "double"
  }, {
    "s" : 27347,
    "po" : 27904,
    "n" : "Specificity",
    "v" : "100.0",
    "d" : "double"
  }, {
    "s" : 27347,
    "po" : 27904,
    "n" : "node_type",
    "v" : "-"
  }, {
    "s" : 27347,
    "po" : 27904,
    "n" : "time2 (log2)",
    "v" : "2.0",
    "d" : "double"
  }, {
    "s" : 27347,
    "po" : 27904,
    "n" : "first_DE_index",
    "v" : "2",
    "d" : "integer"
  }, {
    "s" : 27347,
    "po" : 27904,
    "n" : "time1 (log2)",
    "v" : "2.0",
    "d" : "double"
  }, {
    "s" : 27347,
    "po" : 27904,
    "n" : "first_DE_name",
    "v" : "time3 (log2)"
  }, {
    "s" : 27347,
    "po" : 27904,
    "n" : "name",
    "v" : "chr6_52147500"
  }, {
    "s" : 27347,
    "po" : 27904,
    "n" : "Yield",
    "v" : "98.91576313594662",
    "d" : "double"
  }, {
    "s" : 27347,
    "po" : 27904,
    "n" : "+Direct Regulation (%)",
    "v" : "100.0",
    "d" : "double"
  }, {
    "s" : 27347,
    "po" : 27904,
    "n" : "selected",
    "v" : "false",
    "d" : "boolean"
  }, {
    "s" : 27347,
    "po" : 27903,
    "n" : "degree.layout",
    "v" : "44",
    "d" : "integer"
  }, {
    "s" : 27347,
    "po" : 27903,
    "n" : "Matching.Attribute",
    "v" : [ "Creb3l2" ],
    "d" : "list_of_string"
  }, {
    "s" : 27347,
    "po" : 27903,
    "n" : "Matching.Attribute.1",
    "v" : [ "Creb3l2" ],
    "d" : "list_of_string"
  }, {
    "s" : 27347,
    "po" : 27903,
    "n" : "-Direct Regulation (%)",
    "v" : "16.666666666666664",
    "d" : "double"
  }, {
    "s" : 27347,
    "po" : 27903,
    "n" : "-Direct Regulation",
    "v" : "5",
    "d" : "integer"
  }, {
    "s" : 27347,
    "po" : 27903,
    "n" : "node_expression_state",
    "v" : "1.85351",
    "d" : "double"
  }, {
    "s" : 27347,
    "po" : 27903,
    "n" : "+Direct Regulation",
    "v" : "25",
    "d" : "integer"
  }, {
    "s" : 27347,
    "po" : 27903,
    "n" : "time3 (log2)",
    "v" : "1.85351",
    "d" : "double"
  }, {
    "s" : 27347,
    "po" : 27903,
    "n" : "Specificity",
    "v" : "100.0",
    "d" : "double"
  }, {
    "s" : 27347,
    "po" : 27903,
    "n" : "node_type",
    "v" : "final_node"
  }, {
    "s" : 27347,
    "po" : 27903,
    "n" : "time2 (log2)",
    "v" : "0.6888",
    "d" : "double"
  }, {
    "s" : 27347,
    "po" : 27903,
    "n" : "first_DE_index",
    "v" : "2",
    "d" : "integer"
  }, {
    "s" : 27347,
    "po" : 27903,
    "n" : "time1 (log2)",
    "v" : "0.0",
    "d" : "double"
  }, {
    "s" : 27347,
    "po" : 27903,
    "n" : "first_DE_name",
    "v" : "time3 (log2)"
  }, {
    "s" : 27347,
    "po" : 27903,
    "n" : "name",
    "v" : "Creb3l2"
  }, {
    "s" : 27347,
    "po" : 27903,
    "n" : "Yield",
    "v" : "91.57631359466222",
    "d" : "double"
  }, {
    "s" : 27347,
    "po" : 27903,
    "n" : "+Direct Regulation (%)",
    "v" : "83.33333333333334",
    "d" : "double"
  }, {
    "s" : 27347,
    "po" : 27903,
    "n" : "selected",
    "v" : "false",
    "d" : "boolean"
  }, {
    "s" : 27347,
    "po" : 27902,
    "n" : "degree.layout",
    "v" : "4",
    "d" : "integer"
  }, {
    "s" : 27347,
    "po" : 27902,
    "n" : "Matching.Attribute",
    "v" : [ "chr6_52162500" ],
    "d" : "list_of_string"
  }, {
    "s" : 27347,
    "po" : 27902,
    "n" : "Matching.Attribute.1",
    "v" : [ "chr6_52162500" ],
    "d" : "list_of_string"
  }, {
    "s" : 27347,
    "po" : 27902,
    "n" : "-Direct Regulation (%)",
    "v" : "0.0",
    "d" : "double"
  }, {
    "s" : 27347,
    "po" : 27902,
    "n" : "-Direct Regulation",
    "v" : "0",
    "d" : "integer"
  }, {
    "s" : 27347,
    "po" : 27902,
    "n" : "node_expression_state",
    "v" : "50.0",
    "d" : "double"
  }, {
    "s" : 27347,
    "po" : 27902,
    "n" : "+Direct Regulation",
    "v" : "2",
    "d" : "integer"
  }, {
    "s" : 27347,
    "po" : 27902,
    "n" : "time3 (log2)",
    "v" : "2.0",
    "d" : "double"
  }, {
    "s" : 27347,
    "po" : 27902,
    "n" : "Specificity",
    "v" : "100.0",
    "d" : "double"
  }, {
    "s" : 27347,
    "po" : 27902,
    "n" : "node_type",
    "v" : "-"
  }, {
    "s" : 27347,
    "po" : 27902,
    "n" : "time2 (log2)",
    "v" : "2.0",
    "d" : "double"
  }, {
    "s" : 27347,
    "po" : 27902,
    "n" : "first_DE_index",
    "v" : "2",
    "d" : "integer"
  }, {
    "s" : 27347,
    "po" : 27902,
    "n" : "time1 (log2)",
    "v" : "2.0",
    "d" : "double"
  }, {
    "s" : 27347,
    "po" : 27902,
    "n" : "first_DE_name",
    "v" : "time3 (log2)"
  }, {
    "s" : 27347,
    "po" : 27902,
    "n" : "name",
    "v" : "chr6_52162500"
  }, {
    "s" : 27347,
    "po" : 27902,
    "n" : "Yield",
    "v" : "98.91576313594662",
    "d" : "double"
  }, {
    "s" : 27347,
    "po" : 27902,
    "n" : "+Direct Regulation (%)",
    "v" : "100.0",
    "d" : "double"
  }, {
    "s" : 27347,
    "po" : 27902,
    "n" : "selected",
    "v" : "false",
    "d" : "boolean"
  }, {
    "s" : 27347,
    "po" : 27901,
    "n" : "degree.layout",
    "v" : "296",
    "d" : "integer"
  }, {
    "s" : 27347,
    "po" : 27901,
    "n" : "Matching.Attribute",
    "v" : [ "Gata3" ],
    "d" : "list_of_string"
  }, {
    "s" : 27347,
    "po" : 27901,
```
