## Supplemental Data 1 for "Gene regulatory network reconstruction incorporating 3D chromosomal architecture reveals key transcription factors and DNA elements driving neural lineage commitment": Supplementary_Data_1_P19_GRN.cx (part 6 of 29)

```
    "n" : "Matching.Attribute.1",
    "v" : [ "Gata3" ],
    "d" : "list_of_string"
  }, {
    "s" : 27347,
    "po" : 27901,
    "n" : "-Direct Regulation (%)",
    "v" : "2.867383512544803",
    "d" : "double"
  }, {
    "s" : 27347,
    "po" : 27901,
    "n" : "-Direct Regulation",
    "v" : "8",
    "d" : "integer"
  }, {
    "s" : 27347,
    "po" : 27901,
    "n" : "node_expression_state",
    "v" : "2.38171",
    "d" : "double"
  }, {
    "s" : 27347,
    "po" : 27901,
    "n" : "+Direct Regulation",
    "v" : "271",
    "d" : "integer"
  }, {
    "s" : 27347,
    "po" : 27901,
    "n" : "time3 (log2)",
    "v" : "2.38171",
    "d" : "double"
  }, {
    "s" : 27347,
    "po" : 27901,
    "n" : "Specificity",
    "v" : "100.0",
    "d" : "double"
  }, {
    "s" : 27347,
    "po" : 27901,
    "n" : "node_type",
    "v" : "final_node"
  }, {
    "s" : 27347,
    "po" : 27901,
    "n" : "time2 (log2)",
    "v" : "0.3938",
    "d" : "double"
  }, {
    "s" : 27347,
    "po" : 27901,
    "n" : "first_DE_index",
    "v" : "2",
    "d" : "integer"
  }, {
    "s" : 27347,
    "po" : 27901,
    "n" : "time1 (log2)",
    "v" : "0.0",
    "d" : "double"
  }, {
    "s" : 27347,
    "po" : 27901,
    "n" : "first_DE_name",
    "v" : "time3 (log2)"
  }, {
    "s" : 27347,
    "po" : 27901,
    "n" : "name",
    "v" : "Gata3"
  }, {
    "s" : 27347,
    "po" : 27901,
    "n" : "Yield",
    "v" : "98.91576313594662",
    "d" : "double"
  }, {
    "s" : 27347,
    "po" : 27901,
    "n" : "+Direct Regulation (%)",
    "v" : "97.1326164874552",
    "d" : "double"
  }, {
    "s" : 27347,
    "po" : 27901,
    "n" : "selected",
    "v" : "false",
    "d" : "boolean"
  }, {
    "s" : 27347,
    "po" : 27900,
    "n" : "degree.layout",
    "v" : "86",
    "d" : "integer"
  }, {
    "s" : 27347,
    "po" : 27900,
    "n" : "Matching.Attribute",
    "v" : [ "Lhx1" ],
    "d" : "list_of_string"
  }, {
    "s" : 27347,
    "po" : 27900,
    "n" : "Matching.Attribute.1",
    "v" : [ "Lhx1" ],
    "d" : "list_of_string"
  }, {
    "s" : 27347,
    "po" : 27900,
    "n" : "-Direct Regulation (%)",
    "v" : "13.698630136986301",
    "d" : "double"
  }, {
    "s" : 27347,
    "po" : 27900,
    "n" : "-Direct Regulation",
    "v" : "10",
    "d" : "integer"
  }, {
    "s" : 27347,
    "po" : 27900,
    "n" : "node_expression_state",
    "v" : "3.92421",
    "d" : "double"
  }, {
    "s" : 27347,
    "po" : 27900,
    "n" : "+Direct Regulation",
    "v" : "63",
    "d" : "integer"
  }, {
    "s" : 27347,
    "po" : 27900,
    "n" : "time3 (log2)",
    "v" : "3.92421",
    "d" : "double"
  }, {
    "s" : 27347,
    "po" : 27900,
    "n" : "Specificity",
    "v" : "100.0",
    "d" : "double"
  }, {
    "s" : 27347,
    "po" : 27900,
    "n" : "node_type",
    "v" : "final_node"
  }, {
    "s" : 27347,
    "po" : 27900,
    "n" : "time2 (log2)",
    "v" : "0.00973",
    "d" : "double"
  }, {
    "s" : 27347,
    "po" : 27900,
    "n" : "first_DE_index",
    "v" : "2",
    "d" : "integer"
  }, {
    "s" : 27347,
    "po" : 27900,
    "n" : "time1 (log2)",
    "v" : "0.0",
    "d" : "double"
  }, {
    "s" : 27347,
    "po" : 27900,
    "n" : "first_DE_name",
    "v" : "time3 (log2)"
  }, {
    "s" : 27347,
    "po" : 27900,
    "n" : "name",
    "v" : "Lhx1"
  }, {
    "s" : 27347,
    "po" : 27900,
    "n" : "Yield",
    "v" : "91.57631359466222",
    "d" : "double"
  }, {
    "s" : 27347,
    "po" : 27900,
    "n" : "+Direct Regulation (%)",
    "v" : "86.3013698630137",
    "d" : "double"
  }, {
    "s" : 27347,
    "po" : 27900,
    "n" : "selected",
    "v" : "false",
    "d" : "boolean"
  }, {
    "s" : 27347,
    "po" : 27899,
    "n" : "degree.layout",
    "v" : "138",
    "d" : "integer"
  }, {
    "s" : 27347,
    "po" : 27899,
    "n" : "Matching.Attribute",
    "v" : [ "Hoxc5" ],
    "d" : "list_of_string"
  }, {
    "s" : 27347,
    "po" : 27899,
    "n" : "Matching.Attribute.1",
    "v" : [ "Hoxc5" ],
    "d" : "list_of_string"
  }, {
    "s" : 27347,
    "po" : 27899,
    "n" : "-Direct Regulation (%)",
    "v" : "6.837606837606838",
    "d" : "double"
  }, {
    "s" : 27347,
    "po" : 27899,
    "n" : "-Direct Regulation",
    "v" : "8",
    "d" : "integer"
  }, {
    "s" : 27347,
    "po" : 27899,
    "n" : "node_expression_state",
    "v" : "5.67976",
    "d" : "double"
  }, {
    "s" : 27347,
    "po" : 27899,
    "n" : "+Direct Regulation",
    "v" : "109",
    "d" : "integer"
  }, {
    "s" : 27347,
    "po" : 27899,
    "n" : "time3 (log2)",
    "v" : "5.67976",
    "d" : "double"
  }, {
    "s" : 27347,
    "po" : 27899,
    "n" : "Specificity",
    "v" : "100.0",
    "d" : "double"
  }, {
    "s" : 27347,
    "po" : 27899,
    "n" : "node_type",
    "v" : "final_node"
  }, {
    "s" : 27347,
    "po" : 27899,
    "n" : "time2 (log2)",
    "v" : "0.11473",
    "d" : "double"
  }, {
    "s" : 27347,
    "po" : 27899,
    "n" : "first_DE_index",
    "v" : "2",
    "d" : "integer"
  }, {
    "s" : 27347,
    "po" : 27899,
    "n" : "time1 (log2)",
    "v" : "0.0",
    "d" : "double"
  }, {
    "s" : 27347,
    "po" : 27899,
    "n" : "first_DE_name",
    "v" : "time3 (log2)"
  }, {
    "s" : 27347,
    "po" : 27899,
    "n" : "name",
    "v" : "Hoxc5"
  }, {
    "s" : 27347,
    "po" : 27899,
    "n" : "Yield",
    "v" : "98.91576313594662",
    "d" : "double"
  }, {
    "s" : 27347,
    "po" : 27899,
    "n" : "+Direct Regulation (%)",
    "v" : "93.16239316239316",
    "d" : "double"
  }, {
    "s" : 27347,
    "po" : 27899,
    "n" : "selected",
    "v" : "false",
    "d" : "boolean"
  }, {
    "s" : 27347,
    "po" : 27898,
    "n" : "degree.layout",
    "v" : "2",
    "d" : "integer"
  }, {
    "s" : 27347,
    "po" : 27898,
    "n" : "Matching.Attribute",
    "v" : [ "chr12_21232500" ],
    "d" : "list_of_string"
  }, {
    "s" : 27347,
    "po" : 27898,
    "n" : "Matching.Attribute.1",
    "v" : [ "chr12_21232500" ],
    "d" : "list_of_string"
  }, {
    "s" : 27347,
    "po" : 27898,
    "n" : "-Direct Regulation (%)",
    "v" : "0.0",
    "d" : "double"
  }, {
    "s" : 27347,
    "po" : 27898,
    "n" : "-Direct Regulation",
    "v" : "0",
    "d" : "integer"
  }, {
    "s" : 27347,
    "po" : 27898,
    "n" : "node_expression_state",
    "v" : "100.0",
    "d" : "double"
  }, {
    "s" : 27347,
    "po" : 27898,
    "n" : "+Direct Regulation",
    "v" : "1",
    "d" : "integer"
  }, {
    "s" : 27347,
    "po" : 27898,
    "n" : "time3 (log2)",
    "v" : "2.0",
    "d" : "double"
  }, {
    "s" : 27347,
    "po" : 27898,
    "n" : "Specificity",
    "v" : "100.0",
    "d" : "double"
  }, {
    "s" : 27347,
    "po" : 27898,
    "n" : "node_type",
    "v" : "-"
  }, {
    "s" : 27347,
    "po" : 27898,
    "n" : "time2 (log2)",
    "v" : "2.0",
    "d" : "double"
  }, {
    "s" : 27347,
    "po" : 27898,
    "n" : "first_DE_index",
    "v" : "1",
    "d" : "integer"
  }, {
    "s" : 27347,
    "po" : 27898,
    "n" : "time1 (log2)",
    "v" : "2.0",
    "d" : "double"
  }, {
    "s" : 27347,
    "po" : 27898,
    "n" : "first_DE_name",
    "v" : "time2 (log2)"
  }, {
    "s" : 27347,
    "po" : 27898,
    "n" : "name",
    "v" : "chr12_21232500"
  }, {
    "s" : 27347,
    "po" : 27898,
    "n" : "Yield",
    "v" : "0.08340283569641367",
    "d" : "double"
  }, {
    "s" : 27347,
    "po" : 27898,
    "n" : "+Direct Regulation (%)",
    "v" : "100.0",
    "d" : "double"
  }, {
    "s" : 27347,
    "po" : 27898,
    "n" : "selected",
    "v" : "false",
    "d" : "boolean"
  }, {
    "s" : 27347,
    "po" : 27897,
    "n" : "degree.layout",
    "v" : "867",
    "d" : "integer"
  }, {
    "s" : 27347,
    "po" : 27897,
    "n" : "Matching.Attribute",
    "v" : [ "Ascl1" ],
    "d" : "list_of_string"
  }, {
    "s" : 27347,
    "po" : 27897,
    "n" : "Matching.Attribute.1",
    "v" : [ "Ascl1" ],
    "d" : "list_of_string"
  }, {
    "s" : 27347,
    "po" : 27897,
    "n" : "-Direct Regulation (%)",
    "v" : "0.47114252061248524",
    "d" : "double"
  }, {
    "s" : 27347,
    "po" : 27897,
    "n" : "-Direct Regulation",
    "v" : "4",
    "d" : "integer"
  }, {
    "s" : 27347,
    "po" : 27897,
    "n" : "node_expression_state",
    "v" : "3.74813",
    "d" : "double"
  }, {
    "s" : 27347,
    "po" : 27897,
    "n" : "+Direct Regulation",
    "v" : "845",
    "d" : "integer"
  }, {
    "s" : 27347,
    "po" : 27897,
    "n" : "time3 (log2)",
    "v" : "3.74813",
    "d" : "double"
  }, {
    "s" : 27347,
    "po" : 27897,
    "n" : "Specificity",
    "v" : "100.0",
    "d" : "double"
  }, {
    "s" : 27347,
    "po" : 27897,
    "n" : "node_type",
    "v" : "final_node"
  }, {
    "s" : 27347,
    "po" : 27897,
    "n" : "time2 (log2)",
    "v" : "0.32755",
    "d" : "double"
  }, {
    "s" : 27347,
    "po" : 27897,
    "n" : "first_DE_index",
    "v" : "2",
    "d" : "integer"
  }, {
    "s" : 27347,
    "po" : 27897,
    "n" : "time1 (log2)",
    "v" : "0.0",
    "d" : "double"
  }, {
    "s" : 27347,
    "po" : 27897,
    "n" : "first_DE_name",
    "v" : "time3 (log2)"
  }, {
    "s" : 27347,
    "po" : 27897,
    "n" : "name",
    "v" : "Ascl1"
  }, {
    "s" : 27347,
    "po" : 27897,
    "n" : "Yield",
    "v" : "98.91576313594662",
    "d" : "double"
  }, {
    "s" : 27347,
    "po" : 27897,
    "n" : "+Direct Regulation (%)",
    "v" : "99.52885747938751",
    "d" : "double"
  }, {
    "s" : 27347,
    "po" : 27897,
    "n" : "selected",
    "v" : "false",
    "d" : "boolean"
  }, {
    "s" : 27347,
    "po" : 27896,
    "n" : "degree.layout",
    "v" : "80",
    "d" : "integer"
  }, {
    "s" : 27347,
    "po" : 27896,
    "n" : "Matching.Attribute",
    "v" : [ "Rarb" ],
    "d" : "list_of_string"
  }, {
    "s" : 27347,
    "po" : 27896,
    "n" : "Matching.Attribute.1",
    "v" : [ "Rarb" ],
    "d" : "list_of_string"
  }, {
    "s" : 27347,
    "po" : 27896,
    "n" : "-Direct Regulation (%)",
    "v" : "15.625",
    "d" : "double"
  }, {
    "s" : 27347,
    "po" : 27896,
    "n" : "-Direct Regulation",
    "v" : "10",
    "d" : "integer"
  }, {
    "s" : 27347,
    "po" : 27896,
    "n" : "node_expression_state",
    "v" : "4.74122",
    "d" : "double"
  }, {
    "s" : 27347,
    "po" : 27896,
    "n" : "+Direct Regulation",
    "v" : "54",
    "d" : "integer"
  }, {
    "s" : 27347,
    "po" : 27896,
    "n" : "time3 (log2)",
    "v" : "4.74122",
    "d" : "double"
  }, {
    "s" : 27347,
    "po" : 27896,
    "n" : "Specificity",
    "v" : "100.0",
    "d" : "double"
  }, {
    "s" : 27347,
    "po" : 27896,
    "n" : "node_type",
    "v" : "final_node"
  }, {
    "s" : 27347,
    "po" : 27896,
    "n" : "time2 (log2)",
    "v" : "4.49902",
    "d" : "double"
  }, {
    "s" : 27347,
    "po" : 27896,
    "n" : "first_DE_index",
    "v" : "1",
    "d" : "integer"
  }, {
    "s" : 27347,
    "po" : 27896,
    "n" : "time1 (log2)",
    "v" : "0.0",
    "d" : "double"
  }, {
    "s" : 27347,
    "po" : 27896,
    "n" : "first_DE_name",
    "v" : "time2 (log2)"
  }, {
    "s" : 27347,
    "po" : 27896,
    "n" : "name",
    "v" : "Rarb"
  }, {
    "s" : 27347,
    "po" : 27896,
    "n" : "Yield",
    "v" : "98.91576313594662",
    "d" : "double"
  }, {
    "s" : 27347,
    "po" : 27896,
    "n" : "+Direct Regulation (%)",
    "v" : "84.375",
    "d" : "double"
  }, {
    "s" : 27347,
    "po" : 27896,
    "n" : "selected",
    "v" : "false",
    "d" : "boolean"
  }, {
    "s" : 27347,
    "po" : 27895,
    "n" : "degree.layout",
    "v" : "72",
    "d" : "integer"
  }, {
    "s" : 27347,
    "po" : 27895,
    "n" : "Matching.Attribute",
    "v" : [ "Hoxa1" ],
    "d" : "list_of_string"
  }, {
    "s" : 27347,
    "po" : 27895,
    "n" : "Matching.Attribute.1",
    "v" : [ "Hoxa1" ],
    "d" : "list_of_string"
  }, {
    "s" : 27347,
    "po" : 27895,
    "n" : "-Direct Regulation (%)",
    "v" : "11.11111111111111",
    "d" : "double"
  }, {
    "s" : 27347,
    "po" : 27895,
    "n" : "-Direct Regulation",
    "v" : "6",
    "d" : "integer"
  }, {
    "s" : 27347,
    "po" : 27895,
    "n" : "node_expression_state",
    "v" : "5.42268",
    "d" : "double"
  }, {
    "s" : 27347,
    "po" : 27895,
    "n" : "+Direct Regulation",
    "v" : "48",
    "d" : "integer"
  }, {
    "s" : 27347,
    "po" : 27895,
    "n" : "time3 (log2)",
    "v" : "5.42268",
    "d" : "double"
  }, {
    "s" : 27347,
    "po" : 27895,
    "n" : "Specificity",
    "v" : "100.0",
    "d" : "double"
  }, {
    "s" : 27347,
    "po" : 27895,
    "n" : "node_type",
    "v" : "final_node"
  }, {
    "s" : 27347,
    "po" : 27895,
    "n" : "time2 (log2)",
    "v" : "4.63203",
    "d" : "double"
  }, {
    "s" : 27347,
    "po" : 27895,
    "n" : "first_DE_index",
    "v" : "1",
    "d" : "integer"
  }, {
    "s" : 27347,
    "po" : 27895,
    "n" : "time1 (log2)",
    "v" : "0.0",
    "d" : "double"
  }, {
    "s" : 27347,
    "po" : 27895,
    "n" : "first_DE_name",
    "v" : "time2 (log2)"
  }, {
    "s" : 27347,
    "po" : 27895,
    "n" : "name",
    "v" : "Hoxa1"
  }, {
    "s" : 27347,
    "po" : 27895,
    "n" : "Yield",
    "v" : "98.91576313594662",
    "d" : "double"
  }, {
    "s" : 27347,
    "po" : 27895,
    "n" : "+Direct Regulation (%)",
    "v" : "88.88888888888889",
    "d" : "double"
  }, {
    "s" : 27347,
    "po" : 27895,
    "n" : "selected",
    "v" : "false",
    "d" : "boolean"
  }, {
    "s" : 27347,
    "po" : 27894,
    "n" : "degree.layout",
    "v" : "189",
    "d" : "integer"
  }, {
    "s" : 27347,
    "po" : 27894,
    "n" : "Matching.Attribute",
    "v" : [ "Zbtb16" ],
    "d" : "list_of_string"
  }, {
    "s" : 27347,
    "po" : 27894,
    "n" : "Matching.Attribute.1",
    "v" : [ "Zbtb16" ],
    "d" : "list_of_string"
  }, {
    "s" : 27347,
    "po" : 27894,
    "n" : "-Direct Regulation (%)",
    "v" : "3.2085561497326207",
    "d" : "double"
  }, {
    "s" : 27347,
    "po" : 27894,
    "n" : "-Direct Regulation",
    "v" : "6",
    "d" : "integer"
  }, {
    "s" : 27347,
    "po" : 27894,
    "n" : "node_expression_state",
    "v" : "2.73309",
    "d" : "double"
  }, {
    "s" : 27347,
    "po" : 27894,
    "n" : "+Direct Regulation",
    "v" : "181",
    "d" : "integer"
  }, {
    "s" : 27347,
    "po" : 27894,
    "n" : "time3 (log2)",
    "v" : "2.73309",
    "d" : "double"
  }, {
    "s" : 27347,
    "po" : 27894,
    "n" : "Specificity",
    "v" : "100.0",
    "d" : "double"
  }, {
    "s" : 27347,
    "po" : 27894,
    "n" : "node_type",
    "v" : "final_node"
  }, {
    "s" : 27347,
    "po" : 27894,
    "n" : "time2 (log2)",
    "v" : "-0.09091",
    "d" : "double"
  }, {
    "s" : 27347,
    "po" : 27894,
    "n" : "first_DE_index",
    "v" : "2",
    "d" : "integer"
  }, {
    "s" : 27347,
    "po" : 27894,
    "n" : "time1 (log2)",
    "v" : "0.0",
    "d" : "double"
  }, {
    "s" : 27347,
    "po" : 27894,
    "n" : "first_DE_name",
    "v" : "time3 (log2)"
  }, {
    "s" : 27347,
    "po" : 27894,
    "n" : "name",
    "v" : "Zbtb16"
  }, {
    "s" : 27347,
    "po" : 27894,
    "n" : "Yield",
    "v" : "98.91576313594662",
    "d" : "double"
  }, {
    "s" : 27347,
    "po" : 27894,
    "n" : "+Direct Regulation (%)",
    "v" : "96.79144385026738",
    "d" : "double"
  }, {
    "s" : 27347,
    "po" : 27894,
    "n" : "selected",
    "v" : "false",
    "d" : "boolean"
  }, {
    "s" : 27347,
    "po" : 27893,
    "n" : "degree.layout",
    "v" : "2",
    "d" : "integer"
  }, {
    "s" : 27347,
    "po" : 27893,
    "n" : "Matching.Attribute",
    "v" : [ "Trim66" ],
    "d" : "list_of_string"
  }, {
    "s" : 27347,
    "po" : 27893,
    "n" : "Matching.Attribute.1",
    "v" : [ "Trim66" ],
    "d" : "list_of_string"
  }, {
    "s" : 27347,
    "po" : 27893,
    "n" : "-Direct Regulation (%)",
    "v" : "0.0",
    "d" : "double"
  }, {
    "s" : 27347,
    "po" : 27893,
    "n" : "-Direct Regulation",
    "v" : "0",
    "d" : "integer"
  }, {
    "s" : 27347,
    "po" : 27893,
    "n" : "node_expression_state",
    "v" : "-1.8921",
    "d" : "double"
  }, {
    "s" : 27347,
    "po" : 27893,
    "n" : "+Direct Regulation",
    "v" : "0",
    "d" : "integer"
  }, {
    "s" : 27347,
    "po" : 27893,
    "n" : "time3 (log2)",
    "v" : "-1.8921",
    "d" : "double"
  }, {
    "s" : 27347,
    "po" : 27893,
    "n" : "Specificity",
    "v" : "100.0",
    "d" : "double"
  }, {
    "s" : 27347,
    "po" : 27893,
    "n" : "node_type",
    "v" : "final_node"
  }, {
    "s" : 27347,
    "po" : 27893,
    "n" : "time2 (log2)",
    "v" : "0.30118",
    "d" : "double"
  }, {
    "s" : 27347,
    "po" : 27893,
    "n" : "first_DE_index",
    "v" : "2",
    "d" : "integer"
  }, {
    "s" : 27347,
    "po" : 27893,
    "n" : "time1 (log2)",
    "v" : "0.0",
    "d" : "double"
  }, {
    "s" : 27347,
    "po" : 27893,
    "n" : "first_DE_name",
    "v" : "time3 (log2)"
  }, {
    "s" : 27347,
    "po" : 27893,
    "n" : "name",
    "v" : "Trim66"
  }, {
    "s" : 27347,
    "po" : 27893,
    "n" : "Yield",
    "v" : "0.08340283569641367",
    "d" : "double"
  }, {
    "s" : 27347,
    "po" : 27893,
    "n" : "+Direct Regulation (%)",
    "v" : "0.0",
    "d" : "double"
  }, {
    "s" : 27347,
    "po" : 27893,
    "n" : "selected",
    "v" : "false",
    "d" : "boolean"
  }, {
    "s" : 27347,
    "po" : 27892,
    "n" : "degree.layout",
    "v" : "2",
    "d" : "integer"
  }, {
    "s" : 27347,
    "po" : 27892,
    "n" : "Matching.Attribute",
    "v" : [ "chr6_52182500" ],
    "d" : "list_of_string"
  }, {
    "s" : 27347,
    "po" : 27892,
    "n" : "Matching.Attribute.1",
    "v" : [ "chr6_52182500" ],
    "d" : "list_of_string"
  }, {
    "s" : 27347,
    "po" : 27892,
    "n" : "-Direct Regulation (%)",
    "v" : "0.0",
    "d" : "double"
  }, {
    "s" : 27347,
    "po" : 27892,
    "n" : "-Direct Regulation",
    "v" : "0",
    "d" : "integer"
  }, {
    "s" : 27347,
    "po" : 27892,
    "n" : "node_expression_state",
    "v" : "50.0",
    "d" : "double"
  }, {
    "s" : 27347,
    "po" : 27892,
    "n" : "+Direct Regulation",
    "v" : "1",
    "d" : "integer"
  }, {
    "s" : 27347,
    "po" : 27892,
    "n" : "time3 (log2)",
    "v" : "2.0",
    "d" : "double"
  }, {
    "s" : 27347,
    "po" : 27892,
    "n" : "Specificity",
    "v" : "100.0",
    "d" : "double"
  }, {
    "s" : 27347,
    "po" : 27892,
    "n" : "node_type",
    "v" : "-"
  }, {
    "s" : 27347,
    "po" : 27892,
    "n" : "time2 (log2)",
    "v" : "2.0",
    "d" : "double"
  }, {
    "s" : 27347,
    "po" : 27892,
    "n" : "first_DE_index",
    "v" : "1",
    "d" : "integer"
  }, {
    "s" : 27347,
    "po" : 27892,
    "n" : "time1 (log2)",
    "v" : "2.0",
    "d" : "double"
  }, {
    "s" : 27347,
    "po" : 27892,
    "n" : "first_DE_name",
    "v" : "time2 (log2)"
  }, {
    "s" : 27347,
    "po" : 27892,
    "n" : "name",
    "v" : "chr6_52182500"
  }, {
    "s" : 27347,
    "po" : 27892,
    "n" : "Yield",
    "v" : "98.91576313594662",
    "d" : "double"
  }, {
    "s" : 27347,
    "po" : 27892,
    "n" : "+Direct Regulation (%)",
    "v" : "100.0",
    "d" : "double"
  }, {
    "s" : 27347,
    "po" : 27892,
    "n" : "selected",
    "v" : "false",
    "d" : "boolean"
  }, {
    "s" : 27347,
    "po" : 27891,
    "n" : "degree.layout",
    "v" : "822",
    "d" : "integer"
  }, {
    "s" : 27347,
    "po" : 27891,
    "n" : "Matching.Attribute",
    "v" : [ "Jun" ],
    "d" : "list_of_string"
  }, {
    "s" : 27347,
    "po" : 27891,
    "n" : "Matching.Attribute.1",
    "v" : [ "Jun" ],
    "d" : "list_of_string"
  }, {
    "s" : 27347,
    "po" : 27891,
    "n" : "-Direct Regulation (%)",
    "v" : "0.7326007326007326",
    "d" : "double"
  }, {
    "s" : 27347,
    "po" : 27891,
    "n" : "-Direct Regulation",
    "v" : "6",
    "d" : "integer"
  }, {
    "s" : 27347,
    "po" : 27891,
    "n" : "node_expression_state",
    "v" : "1.09794",
    "d" : "double"
  }, {
    "s" : 27347,
    "po" : 27891,
    "n" : "+Direct Regulation",
    "v" : "813",
    "d" : "integer"
  }, {
    "s" : 27347,
    "po" : 27891,
    "n" : "time3 (log2)",
    "v" : "1.09794",
    "d" : "double"
  }, {
    "s" : 27347,
    "po" : 27891,
    "n" : "Specificity",
    "v" : "100.0",
    "d" : "double"
  }, {
    "s" : 27347,
    "po" : 27891,
    "n" : "node_type",
    "v" : "final_node"
  }, {
    "s" : 27347,
    "po" : 27891,
    "n" : "time2 (log2)",
    "v" : "-0.32965",
    "d" : "double"
  }, {
    "s" : 27347,
    "po" : 27891,
    "n" : "first_DE_index",
    "v" : "2",
    "d" : "integer"
  }, {
    "s" : 27347,
    "po" : 27891,
    "n" : "time1 (log2)",
    "v" : "0.0",
    "d" : "double"
  }, {
    "s" : 27347,
    "po" : 27891,
    "n" : "first_DE_name",
    "v" : "time3 (log2)"
  }, {
    "s" : 27347,
    "po" : 27891,
    "n" : "name",
    "v" : "Jun"
  }, {
    "s" : 27347,
    "po" : 27891,
    "n" : "Yield",
    "v" : "98.91576313594662",
    "d" : "double"
  }, {
    "s" : 27347,
    "po" : 27891,
    "n" : "+Direct Regulation (%)",
    "v" : "99.26739926739927",
    "d" : "double"
  }, {
    "s" : 27347,
    "po" : 27891,
    "n" : "selected",
    "v" : "false",
    "d" : "boolean"
  }, {
    "s" : 27347,
    "po" : 27890,
    "n" : "degree.layout",
    "v" : "14",
    "d" : "integer"
  }, {
    "s" : 27347,
    "po" : 27890,
    "n" : "Matching.Attribute",
    "v" : [ "Fgfr2" ],
    "d" : "list_of_string"
  }, {
    "s" : 27347,
    "po" : 27890,
    "n" : "Matching.Attribute.1",
    "v" : [ "Fgfr2" ],
    "d" : "list_of_string"
  }, {
    "s" : 27347,
    "po" : 27890,
    "n" : "-Direct Regulation (%)",
    "v" : "0.0",
    "d" : "double"
  }, {
    "s" : 27347,
    "po" : 27890,
    "n" : "-Direct Regulation",
    "v" : "0",
    "d" : "integer"
  }, {
    "s" : 27347,
    "po" : 27890,
    "n" : "node_expression_state",
    "v" : "2.56497",
    "d" : "double"
  }, {
    "s" : 27347,
    "po" : 27890,
    "n" : "+Direct Regulation",
    "v" : "0",
    "d" : "integer"
  }, {
    "s" : 27347,
    "po" : 27890,
    "n" : "time3 (log2)",
    "v" : "2.56497",
    "d" : "double"
  }, {
    "s" : 27347,
    "po" : 27890,
    "n" : "Specificity",
    "v" : "100.0",
    "d" : "double"
  }, {
    "s" : 27347,
    "po" : 27890,
    "n" : "node_type",
    "v" : "final_node"
  }, {
    "s" : 27347,
    "po" : 27890,
    "n" : "time2 (log2)",
    "v" : "0.40988",
    "d" : "double"
  }, {
    "s" : 27347,
    "po" : 27890,
    "n" : "first_DE_index",
    "v" : "2",
    "d" : "integer"
  }, {
    "s" : 27347,
    "po" : 27890,
    "n" : "time1 (log2)",
    "v" : "0.0",
    "d" : "double"
  }, {
    "s" : 27347,
    "po" : 27890,
    "n" : "first_DE_name",
    "v" : "time3 (log2)"
  }, {
    "s" : 27347,
    "po" : 27890,
    "n" : "name",
    "v" : "Fgfr2"
  }, {
    "s" : 27347,
    "po" : 27890,
    "n" : "Yield",
    "v" : "0.08340283569641367",
    "d" : "double"
  }, {
    "s" : 27347,
    "po" : 27890,
    "n" : "+Direct Regulation (%)",
    "v" : "0.0",
    "d" : "double"
  }, {
    "s" : 27347,
    "po" : 27890,
    "n" : "selected",
    "v" : "false",
    "d" : "boolean"
  }, {
    "s" : 27347,
    "po" : 27889,
    "n" : "degree.layout",
    "v" : "6",
    "d" : "integer"
  }, {
    "s" : 27347,
    "po" : 27889,
    "n" : "Matching.Attribute",
    "v" : [ "Slc24a3" ],
    "d" : "list_of_string"
  }, {
    "s" : 27347,
    "po" : 27889,
    "n" : "Matching.Attribute.1",
    "v" : [ "Slc24a3" ],
    "d" : "list_of_string"
  }, {
    "s" : 27347,
    "po" : 27889,
    "n" : "-Direct Regulation (%)",
    "v" : "0.0",
    "d" : "double"
  }, {
    "s" : 27347,
    "po" : 27889,
    "n" : "-Direct Regulation",
    "v" : "0",
    "d" : "integer"
  }, {
    "s" : 27347,
    "po" : 27889,
    "n" : "node_expression_state",
    "v" : "2.55305",
    "d" : "double"
  }, {
    "s" : 27347,
    "po" : 27889,
    "n" : "+Direct Regulation",
    "v" : "0",
    "d" : "integer"
  }, {
    "s" : 27347,
    "po" : 27889,
    "n" : "time3 (log2)",
    "v" : "2.55305",
    "d" : "double"
  }, {
    "s" : 27347,
    "po" : 27889,
    "n" : "Specificity",
    "v" : "100.0",
    "d" : "double"
  }, {
    "s" : 27347,
    "po" : 27889,
    "n" : "node_type",
    "v" : "final_node"
  }, {
    "s" : 27347,
    "po" : 27889,
    "n" : "time2 (log2)",
    "v" : "0.17068",
    "d" : "double"
  }, {
    "s" : 27347,
    "po" : 27889,
    "n" : "first_DE_index",
    "v" : "2",
    "d" : "integer"
  }, {
    "s" : 27347,
    "po" : 27889,
    "n" : "time1 (log2)",
    "v" : "0.0",
    "d" : "double"
  }, {
    "s" : 27347,
    "po" : 27889,
    "n" : "first_DE_name",
    "v" : "time3 (log2)"
  }, {
    "s" : 27347,
    "po" : 27889,
    "n" : "name",
    "v" : "Slc24a3"
  }, {
    "s" : 27347,
    "po" : 27889,
    "n" : "Yield",
    "v" : "0.08340283569641367",
    "d" : "double"
  }, {
    "s" : 27347,
    "po" : 27889,
    "n" : "+Direct Regulation (%)",
    "v" : "0.0",
    "d" : "double"
  }, {
    "s" : 27347,
    "po" : 27889,
    "n" : "selected",
    "v" : "false",
    "d" : "boolean"
  }, {
    "s" : 27347,
    "po" : 27888,
    "n" : "degree.layout",
    "v" : "2",
    "d" : "integer"
  }, {
    "s" : 27347,
    "po" : 27888,
    "n" : "Matching.Attribute",
    "v" : [ "chr6_53952500" ],
    "d" : "list_of_string"
  }, {
    "s" : 27347,
    "po" : 27888,
    "n" : "Matching.Attribute.1",
    "v" : [ "chr6_53952500" ],
    "d" : "list_of_string"
  }, {
    "s" : 27347,
    "po" : 27888,
    "n" : "-Direct Regulation (%)",
    "v" : "0.0",
    "d" : "double"
  }, {
    "s" : 27347,
    "po" : 27888,
    "n" : "-Direct Regulation",
    "v" : "0",
    "d" : "integer"
  }, {
    "s" : 27347,
    "po" : 27888,
    "n" : "node_expression_state",
    "v" : "100.0",
    "d" : "double"
  }, {
    "s" : 27347,
    "po" : 27888,
    "n" : "+Direct Regulation",
    "v" : "1",
    "d" : "integer"
  }, {
    "s" : 27347,
    "po" : 27888,
    "n" : "time3 (log2)",
    "v" : "2.0",
    "d" : "double"
  }, {
    "s" : 27347,
    "po" : 27888,
    "n" : "Specificity",
    "v" : "100.0",
    "d" : "double"
  }, {
    "s" : 27347,
    "po" : 27888,
    "n" : "node_type",
    "v" : "-"
  }, {
    "s" : 27347,
    "po" : 27888,
    "n" : "time2 (log2)",
    "v" : "2.0",
    "d" : "double"
  }, {
    "s" : 27347,
    "po" : 27888,
    "n" : "first_DE_index",
    "v" : "2",
    "d" : "integer"
  }, {
    "s" : 27347,
    "po" : 27888,
    "n" : "time1 (log2)",
    "v" : "2.0",
    "d" : "double"
  }, {
    "s" : 27347,
    "po" : 27888,
    "n" : "first_DE_name",
    "v" : "time3 (log2)"
  }, {
    "s" : 27347,
    "po" : 27888,
    "n" : "name",
    "v" : "chr6_53952500"
  }, {
    "s" : 27347,
    "po" : 27888,
    "n" : "Yield",
    "v" : "0.08340283569641367",
    "d" : "double"
  }, {
    "s" : 27347,
    "po" : 27888,
    "n" : "+Direct Regulation (%)",
    "v" : "100.0",
    "d" : "double"
  }, {
    "s" : 27347,
    "po" : 27888,
    "n" : "selected",
    "v" : "false",
    "d" : "boolean"
  }, {
    "s" : 27347,
    "po" : 27887,
    "n" : "degree.layout",
    "v" : "2",
    "d" : "integer"
  }, {
    "s" : 27347,
    "po" : 27887,
    "n" : "Matching.Attribute",
    "v" : [ "chr6_53767500" ],
    "d" : "list_of_string"
  }, {
    "s" : 27347,
    "po" : 27887,
    "n" : "Matching.Attribute.1",
    "v" : [ "chr6_53767500" ],
    "d" : "list_of_string"
  }, {
    "s" : 27347,
    "po" : 27887,
    "n" : "-Direct Regulation (%)",
    "v" : "0.0",
    "d" : "double"
  }, {
    "s" : 27347,
    "po" : 27887,
    "n" : "-Direct Regulation",
    "v" : "0",
    "d" : "integer"
  }, {
    "s" : 27347,
    "po" : 27887,
    "n" : "node_expression_state",
    "v" : "100.0",
    "d" : "double"
  }, {
    "s" : 27347,
    "po" : 27887,
    "n" : "+Direct Regulation",
    "v" : "1",
    "d" : "integer"
  }, {
    "s" : 27347,
    "po" : 27887,
    "n" : "time3 (log2)",
    "v" : "2.0",
    "d" : "double"
  }, {
    "s" : 27347,
    "po" : 27887,
    "n" : "Specificity",
    "v" : "100.0",
    "d" : "double"
  }, {
    "s" : 27347,
    "po" : 27887,
    "n" : "node_type",
    "v" : "-"
  }, {
    "s" : 27347,
    "po" : 27887,
    "n" : "time2 (log2)",
    "v" : "2.0",
    "d" : "double"
  }, {
    "s" : 27347,
    "po" : 27887,
    "n" : "first_DE_index",
    "v" : "1",
    "d" : "integer"
  }, {
    "s" : 27347,
    "po" : 27887,
    "n" : "time1 (log2)",
    "v" : "2.0",
    "d" : "double"
  }, {
    "s" : 27347,
    "po" : 27887,
    "n" : "first_DE_name",
    "v" : "time2 (log2)"
  }, {
    "s" : 27347,
    "po" : 27887,
    "n" : "name",
    "v" : "chr6_53767500"
  }, {
    "s" : 27347,
    "po" : 27887,
    "n" : "Yield",
    "v" : "0.08340283569641367",
    "d" : "double"
  }, {
    "s" : 27347,
    "po" : 27887,
    "n" : "+Direct Regulation (%)",
    "v" : "100.0",
    "d" : "double"
  }, {
    "s" : 27347,
    "po" : 27887,
    "n" : "selected",
    "v" : "false",
    "d" : "boolean"
  }, {
    "s" : 27347,
    "po" : 27886,
    "n" : "degree.layout",
    "v" : "4",
    "d" : "integer"
  }, {
    "s" : 27347,
    "po" : 27886,
    "n" : "Matching.Attribute",
    "v" : [ "Itga2" ],
    "d" : "list_of_string"
  }, {
    "s" : 27347,
    "po" : 27886,
    "n" : "Matching.Attribute.1",
    "v" : [ "Itga2" ],
    "d" : "list_of_string"
  }, {
    "s" : 27347,
    "po" : 27886,
    "n" : "-Direct Regulation (%)",
    "v" : "0.0",
    "d" : "double"
  }, {
    "s" : 27347,
    "po" : 27886,
    "n" : "-Direct Regulation",
    "v" : "0",
    "d" : "integer"
  }, {
    "s" : 27347,
    "po" : 27886,
    "n" : "node_expression_state",
    "v" : "1.50685",
    "d" : "double"
  }, {
    "s" : 27347,
    "po" : 27886,
    "n" : "+Direct Regulation",
    "v" : "0",
    "d" : "integer"
  }, {
    "s" : 27347,
    "po" : 27886,
    "n" : "time3 (log2)",
    "v" : "1.50685",
    "d" : "double"
  }, {
    "s" : 27347,
    "po" : 27886,
    "n" : "Specificity",
    "v" : "100.0",
    "d" : "double"
  }, {
    "s" : 27347,
    "po" : 27886,
    "n" : "node_type",
    "v" : "final_node"
  }, {
    "s" : 27347,
    "po" : 27886,
    "n" : "time2 (log2)",
    "v" : "0.02774",
    "d" : "double"
  }, {
    "s" : 27347,
    "po" : 27886,
    "n" : "first_DE_index",
    "v" : "2",
    "d" : "integer"
  }, {
    "s" : 27347,
    "po" : 27886,
    "n" : "time1 (log2)",
    "v" : "0.0",
    "d" : "double"
  }, {
    "s" : 27347,
    "po" : 27886,
    "n" : "first_DE_name",
    "v" : "time3 (log2)"
  }, {
    "s" : 27347,
    "po" : 27886,
    "n" : "name",
    "v" : "Itga2"
  }, {
    "s" : 27347,
    "po" : 27886,
    "n" : "Yield",
    "v" : "0.08340283569641367",
    "d" : "double"
  }, {
    "s" : 27347,
    "po" : 27886,
    "n" : "+Direct Regulation (%)",
    "v" : "0.0",
    "d" : "double"
  }, {
    "s" : 27347,
    "po" : 27886,
    "n" : "selected",
    "v" : "false",
    "d" : "boolean"
  }, {
    "s" : 27347,
    "po" : 27885,
    "n" : "degree.layout",
    "v" : "3",
    "d" : "integer"
  }, {
    "s" : 27347,
    "po" : 27885,
    "n" : "Matching.Attribute",
    "v" : [ "chr6_53982500" ],
    "d" : "list_of_string"
  }, {
    "s" : 27347,
    "po" : 27885,
    "n" : "Matching.Attribute.1",
    "v" : [ "chr6_53982500" ],
    "d" : "list_of_string"
  }, {
    "s" : 27347,
    "po" : 27885,
    "n" : "-Direct Regulation (%)",
    "v" : "0.0",
    "d" : "double"
  }, {
    "s" : 27347,
    "po" : 27885,
    "n" : "-Direct Regulation",
    "v" : "0",
    "d" : "integer"
  }, {
    "s" : 27347,
    "po" : 27885,
    "n" : "node_expression_state",
    "v" : "100.0",
    "d" : "double"
  }, {
    "s" : 27347,
    "po" : 27885,
    "n" : "+Direct Regulation",
    "v" : "1",
    "d" : "integer"
  }, {
    "s" : 27347,
    "po" : 27885,
    "n" : "time3 (log2)",
    "v" : "2.0",
    "d" : "double"
  }, {
    "s" : 27347,
    "po" : 27885,
    "n" : "Specificity",
    "v" : "100.0",
    "d" : "double"
  }, {
    "s" : 27347,
    "po" : 27885,
    "n" : "node_type",
    "v" : "-"
  }, {
    "s" : 27347,
    "po" : 27885,
    "n" : "time2 (log2)",
    "v" : "2.0",
    "d" : "double"
  }, {
    "s" : 27347,
    "po" : 27885,
    "n" : "first_DE_index",
    "v" : "1",
    "d" : "integer"
  }, {
    "s" : 27347,
    "po" : 27885,
    "n" : "time1 (log2)",
    "v" : "2.0",
    "d" : "double"
  }, {
    "s" : 27347,
    "po" : 27885,
    "n" : "first_DE_name",
    "v" : "time2 (log2)"
  }, {
    "s" : 27347,
    "po" : 27885,
    "n" : "name",
    "v" : "chr6_53982500"
  }, {
    "s" : 27347,
    "po" : 27885,
    "n" : "Yield",
    "v" : "0.08340283569641367",
    "d" : "double"
  }, {
    "s" : 27347,
    "po" : 27885,
    "n" : "+Direct Regulation (%)",
    "v" : "100.0",
    "d" : "double"
  }, {
    "s" : 27347,
    "po" : 27885,
    "n" : "selected",
    "v" : "false",
    "d" : "boolean"
  }, {
    "s" : 27347,
    "po" : 27884,
    "n" : "degree.layout",
    "v" : "2",
    "d" : "integer"
  }, {
    "s" : 27347,
    "po" : 27884,
    "n" : "Matching.Attribute",
    "v" : [ "chr6_52097500" ],
    "d" : "list_of_string"
  }, {
    "s" : 27347,
    "po" : 27884,
    "n" : "Matching.Attribute.1",
    "v" : [ "chr6_52097500" ],
    "d" : "list_of_string"
  }, {
    "s" : 27347,
    "po" : 27884,
    "n" : "-Direct Regulation (%)",
    "v" : "0.0",
    "d" : "double"
  }, {
    "s" : 27347,
    "po" : 27884,
    "n" : "-Direct Regulation",
    "v" : "0",
    "d" : "integer"
  }, {
    "s" : 27347,
    "po" : 27884,
    "n" : "node_expression_state",
    "v" : "100.0",
    "d" : "double"
  }, {
    "s" : 27347,
    "po" : 27884,
    "n" : "+Direct Regulation",
    "v" : "1",
    "d" : "integer"
  }, {
    "s" : 27347,
    "po" : 27884,
    "n" : "time3 (log2)",
    "v" : "2.0",
    "d" : "double"
  }, {
    "s" : 27347,
    "po" : 27884,
    "n" : "Specificity",
    "v" : "100.0",
    "d" : "double"
  }, {
    "s" : 27347,
    "po" : 27884,
    "n" : "node_type",
    "v" : "-"
  }, {
    "s" : 27347,
    "po" : 27884,
    "n" : "time2 (log2)",
    "v" : "2.0",
    "d" : "double"
  }, {
    "s" : 27347,
    "po" : 27884,
    "n" : "first_DE_index",
    "v" : "2",
    "d" : "integer"
  }, {
    "s" : 27347,
    "po" : 27884,
    "n" : "time1 (log2)",
    "v" : "2.0",
    "d" : "double"
  }, {
    "s" : 27347,
    "po" : 27884,
    "n" : "first_DE_name",
    "v" : "time3 (log2)"
  }, {
    "s" : 27347,
    "po" : 27884,
    "n" : "name",
    "v" : "chr6_52097500"
  }, {
    "s" : 27347,
    "po" : 27884,
    "n" : "Yield",
    "v" : "0.08340283569641367",
    "d" : "double"
  }, {
    "s" : 27347,
    "po" : 27884,
    "n" : "+Direct Regulation (%)",
    "v" : "100.0",
    "d" : "double"
  }, {
    "s" : 27347,
    "po" : 27884,
    "n" : "selected",
    "v" : "false",
    "d" : "boolean"
  }, {
    "s" : 27347,
    "po" : 27883,
    "n" : "degree.layout",
    "v" : "182",
    "d" : "integer"
  }, {
    "s" : 27347,
    "po" : 27883,
    "n" : "Matching.Attribute",
    "v" : [ "Notch1" ],
    "d" : "list_of_string"
  }, {
    "s" : 27347,
    "po" : 27883,
    "n" : "Matching.Attribute.1",
    "v" : [ "Notch1" ],
    "d" : "list_of_string"
  }, {
    "s" : 27347,
    "po" : 27883,
    "n" : "-Direct Regulation (%)",
    "v" : "3.6363636363636362",
    "d" : "double"
  }, {
    "s" : 27347,
    "po" : 27883,
    "n" : "-Direct Regulation",
    "v" : "6",
    "d" : "integer"
  }, {
    "s" : 27347,
    "po" : 27883,
    "n" : "node_expression_state",
    "v" : "1.25617",
    "d" : "double"
  }, {
    "s" : 27347,
    "po" : 27883,
    "n" : "+Direct Regulation",
    "v" : "159",
    "d" : "integer"
  }, {
    "s" : 27347,
    "po" : 27883,
    "n" : "time3 (log2)",
    "v" : "1.25617",
    "d" : "double"
  }, {
    "s" : 27347,
    "po" : 27883,
    "n" : "Specificity",
    "v" : "100.0",
    "d" : "double"
  }, {
    "s" : 27347,
    "po" : 27883,
    "n" : "node_type",
    "v" : "final_node"
  }, {
    "s" : 27347,
    "po" : 27883,
    "n" : "time2 (log2)",
    "v" : "0.21403",
    "d" : "double"
  }, {
    "s" : 27347,
    "po" : 27883,
    "n" : "first_DE_index",
    "v" : "2",
    "d" : "integer"
  }, {
    "s" : 27347,
    "po" : 27883,
    "n" : "time1 (log2)",
    "v" : "0.0",
    "d" : "double"
  }, {
    "s" : 27347,
    "po" : 27883,
    "n" : "first_DE_name",
    "v" : "time3 (log2)"
  }, {
    "s" : 27347,
    "po" : 27883,
    "n" : "name",
    "v" : "Notch1"
  }, {
    "s" : 27347,
    "po" : 27883,
    "n" : "Yield",
    "v" : "91.65971643035863",
    "d" : "double"
  }, {
    "s" : 27347,
    "po" : 27883,
    "n" : "+Direct Regulation (%)",
    "v" : "96.36363636363636",
    "d" : "double"
  }, {
    "s" : 27347,
    "po" : 27883,
    "n" : "selected",
    "v" : "false",
    "d" : "boolean"
  }, {
    "s" : 27347,
    "po" : 27882,
    "n" : "degree.layout",
    "v" : "4",
    "d" : "integer"
  }, {
    "s" : 27347,
    "po" : 27882,
    "n" : "Matching.Attribute",
    "v" : [ "chr6_52052500" ],
    "d" : "list_of_string"
  }, {
    "s" : 27347,
    "po" : 27882,
    "n" : "Matching.Attribute.1",
    "v" : [ "chr6_52052500" ],
    "d" : "list_of_string"
  }, {
    "s" : 27347,
    "po" : 27882,
    "n" : "-Direct Regulation (%)",
    "v" : "0.0",
    "d" : "double"
  }, {
    "s" : 27347,
    "po" : 27882,
    "n" : "-Direct Regulation",
    "v" : "0",
    "d" : "integer"
  }, {
    "s" : 27347,
    "po" : 27882,
    "n" : "node_expression_state",
    "v" : "50.0",
    "d" : "double"
  }, {
    "s" : 27347,
    "po" : 27882,
    "n" : "+Direct Regulation",
    "v" : "2",
    "d" : "integer"
  }, {
    "s" : 27347,
    "po" : 27882,
    "n" : "time3 (log2)",
    "v" : "2.0",
    "d" : "double"
  }, {
    "s" : 27347,
    "po" : 27882,
    "n" : "Specificity",
    "v" : "100.0",
    "d" : "double"
  }, {
    "s" : 27347,
    "po" : 27882,
    "n" : "node_type",
    "v" : "-"
  }, {
    "s" : 27347,
    "po" : 27882,
    "n" : "time2 (log2)",
    "v" : "2.0",
    "d" : "double"
  }, {
    "s" : 27347,
    "po" : 27882,
    "n" : "first_DE_index",
    "v" : "2",
    "d" : "integer"
  }, {
    "s" : 27347,
    "po" : 27882,
    "n" : "time1 (log2)",
    "v" : "2.0",
    "d" : "double"
  }, {
    "s" : 27347,
    "po" : 27882,
    "n" : "first_DE_name",
    "v" : "time3 (log2)"
  }, {
    "s" : 27347,
    "po" : 27882,
    "n" : "name",
    "v" : "chr6_52052500"
  }, {
    "s" : 27347,
    "po" : 27882,
    "n" : "Yield",
    "v" : "98.91576313594662",
    "d" : "double"
  }, {
    "s" : 27347,
    "po" : 27882,
    "n" : "+Direct Regulation (%)",
    "v" : "100.0",
    "d" : "double"
  }, {
    "s" : 27347,
    "po" : 27882,
    "n" : "selected",
    "v" : "false",
    "d" : "boolean"
  }, {
    "s" : 27347,
    "po" : 27881,
    "n" : "degree.layout",
    "v" : "5",
    "d" : "integer"
  }, {
    "s" : 27347,
    "po" : 27881,
    "n" : "Matching.Attribute",
    "v" : [ "Smox" ],
    "d" : "list_of_string"
  }, {
    "s" : 27347,
    "po" : 27881,
    "n" : "Matching.Attribute.1",
    "v" : [ "Smox" ],
    "d" : "list_of_string"
  }, {
    "s" : 27347,
    "po" : 27881,
    "n" : "-Direct Regulation (%)",
    "v" : "0.0",
    "d" : "double"
  }, {
    "s" : 27347,
    "po" : 27881,
    "n" : "-Direct Regulation",
    "v" : "0",
    "d" : "integer"
  }, {
    "s" : 27347,
    "po" : 27881,
    "n" : "node_expression_state",
    "v" : "1.22279",
    "d" : "double"
  }, {
    "s" : 27347,
    "po" : 27881,
    "n" : "+Direct Regulation",
    "v" : "0",
    "d" : "integer"
  }, {
    "s" : 27347,
    "po" : 27881,
    "n" : "time3 (log2)",
    "v" : "1.22279",
    "d" : "double"
  }, {
    "s" : 27347,
    "po" : 27881,
    "n" : "Specificity",
    "v" : "100.0",
    "d" : "double"
  }, {
    "s" : 27347,
    "po" : 27881,
    "n" : "node_type",
    "v" : "final_node"
  }, {
    "s" : 27347,
    "po" : 27881,
    "n" : "time2 (log2)",
    "v" : "0.22494",
    "d" : "double"
  }, {
    "s" : 27347,
    "po" : 27881,
    "n" : "first_DE_index",
    "v" : "2",
    "d" : "integer"
  }, {
    "s" : 27347,
    "po" : 27881,
    "n" : "time1 (log2)",
    "v" : "0.0",
    "d" : "double"
  }, {
    "s" : 27347,
    "po" : 27881,
    "n" : "first_DE_name",
    "v" : "time3 (log2)"
  }, {
    "s" : 27347,
    "po" : 27881,
    "n" : "name",
    "v" : "Smox"
  }, {
    "s" : 27347,
    "po" : 27881,
    "n" : "Yield",
    "v" : "0.08340283569641367",
    "d" : "double"
  }, {
    "s" : 27347,
    "po" : 27881,
    "n" : "+Direct Regulation (%)",
    "v" : "0.0",
    "d" : "double"
  }, {
    "s" : 27347,
    "po" : 27881,
    "n" : "selected",
    "v" : "false",
    "d" : "boolean"
  }, {
    "s" : 27347,
    "po" : 27880,
    "n" : "degree.layout",
    "v" : "18",
    "d" : "integer"
  }, {
    "s" : 27347,
    "po" : 27880,
    "n" : "Matching.Attribute",
    "v" : [ "Zfpm1" ],
    "d" : "list_of_string"
  }, {
    "s" : 27347,
    "po" : 27880,
    "n" : "Matching.Attribute.1",
    "v" : [ "Zfpm1" ],
    "d" : "list_of_string"
  }, {
    "s" : 27347,
    "po" : 27880,
    "n" : "-Direct Regulation (%)",
    "v" : "55.55555555555556",
    "d" : "double"
  }, {
    "s" : 27347,
    "po" : 27880,
    "n" : "-Direct Regulation",
    "v" : "5",
    "d" : "integer"
  }, {
    "s" : 27347,
    "po" : 27880,
    "n" : "node_expression_state",
    "v" : "1.15532",
    "d" : "double"
  }, {
    "s" : 27347,
    "po" : 27880,
    "n" : "+Direct Regulation",
    "v" : "4",
    "d" : "integer"
  }, {
    "s" : 27347,
    "po" : 27880,
    "n" : "time3 (log2)",
    "v" : "1.15532",
    "d" : "double"
  }, {
    "s" : 27347,
    "po" : 27880,
    "n" : "Specificity",
    "v" : "100.0",
    "d" : "double"
  }, {
    "s" : 27347,
    "po" : 27880,
    "n" : "node_type",
    "v" : "final_node"
  }, {
    "s" : 27347,
    "po" : 27880,
    "n" : "time2 (log2)",
    "v" : "0.09019",
    "d" : "double"
  }, {
    "s" : 27347,
    "po" : 27880,
    "n" : "first_DE_index",
    "v" : "2",
    "d" : "integer"
  }, {
    "s" : 27347,
    "po" : 27880,
    "n" : "time1 (log2)",
    "v" : "0.0",
    "d" : "double"
  }, {
    "s" : 27347,
    "po" : 27880,
    "n" : "first_DE_name",
    "v" : "time3 (log2)"
  }, {
    "s" : 27347,
    "po" : 27880,
    "n" : "name",
    "v" : "Zfpm1"
  }, {
    "s" : 27347,
    "po" : 27880,
    "n" : "Yield",
    "v" : "0.8340283569641368",
    "d" : "double"
  }, {
    "s" : 27347,
    "po" : 27880,
    "n" : "+Direct Regulation (%)",
    "v" : "44.44444444444444",
    "d" : "double"
  }, {
    "s" : 27347,
    "po" : 27880,
    "n" : "selected",
    "v" : "false",
    "d" : "boolean"
  }, {
    "s" : 27347,
    "po" : 27879,
    "n" : "degree.layout",
    "v" : "63",
    "d" : "integer"
  }, {
    "s" : 27347,
    "po" : 27879,
    "n" : "Matching.Attribute",
    "v" : [ "Hoxb1" ],
    "d" : "list_of_string"
  }, {
    "s" : 27347,
    "po" : 27879,
    "n" : "Matching.Attribute.1",
    "v" : [ "Hoxb1" ],
    "d" : "list_of_string"
  }, {
    "s" : 27347,
    "po" : 27879,
    "n" : "-Direct Regulation (%)",
    "v" : "9.615384615384617",
    "d" : "double"
  }, {
    "s" : 27347,
    "po" : 27879,
    "n" : "-Direct Regulation",
    "v" : "5",
    "d" : "integer"
  }, {
    "s" : 27347,
    "po" : 27879,
    "n" : "node_expression_state",
    "v" : "3.14224",
    "d" : "double"
  }, {
    "s" : 27347,
    "po" : 27879,
    "n" : "+Direct Regulation",
    "v" : "47",
    "d" : "integer"
  }, {
    "s" : 27347,
    "po" : 27879,
    "n" : "time3 (log2)",
    "v" : "3.14224",
    "d" : "double"
  }, {
    "s" : 27347,
    "po" : 27879,
    "n" : "Specificity",
    "v" : "100.0",
    "d" : "double"
  }, {
    "s" : 27347,
    "po" : 27879,
    "n" : "node_type",
    "v" : "final_node"
  }, {
    "s" : 27347,
    "po" : 27879,
    "n" : "time2 (log2)",
    "v" : "0.98013",
    "d" : "double"
  }, {
    "s" : 27347,
    "po" : 27879,
    "n" : "first_DE_index",
    "v" : "2",
    "d" : "integer"
  }, {
    "s" : 27347,
    "po" : 27879,
    "n" : "time1 (log2)",
    "v" : "0.0",
    "d" : "double"
  }, {
    "s" : 27347,
    "po" : 27879,
    "n" : "first_DE_name",
    "v" : "time3 (log2)"
  }, {
    "s" : 27347,
    "po" : 27879,
    "n" : "name",
    "v" : "Hoxb1"
  }, {
    "s" : 27347,
    "po" : 27879,
    "n" : "Yield",
    "v" : "98.91576313594662",
    "d" : "double"
  }, {
    "s" : 27347,
    "po" : 27879,
    "n" : "+Direct Regulation (%)",
    "v" : "90.38461538461539",
    "d" : "double"
  }, {
    "s" : 27347,
    "po" : 27879,
    "n" : "selected",
    "v" : "false",
    "d" : "boolean"
  }, {
    "s" : 27347,
    "po" : 27878,
    "n" : "degree.layout",
    "v" : "2",
    "d" : "integer"
  }, {
    "s" : 27347,
    "po" : 27878,
    "n" : "Matching.Attribute",
    "v" : [ "Scube1" ],
    "d" : "list_of_string"
  }, {
    "s" : 27347,
    "po" : 27878,
    "n" : "Matching.Attribute.1",
    "v" : [ "Scube1" ],
    "d" : "list_of_string"
  }, {
    "s" : 27347,
    "po" : 27878,
    "n" : "-Direct Regulation (%)",
    "v" : "0.0",
    "d" : "double"
  }, {
    "s" : 27347,
    "po" : 27878,
    "n" : "-Direct Regulation",
    "v" : "0",
    "d" : "integer"
  }, {
    "s" : 27347,
    "po" : 27878,
    "n" : "node_expression_state",
    "v" : "1.44335",
    "d" : "double"
  }, {
    "s" : 27347,
    "po" : 27878,
    "n" : "+Direct Regulation",
    "v" : "0",
    "d" : "integer"
  }, {
    "s" : 27347,
    "po" : 27878,
    "n" : "time3 (log2)",
    "v" : "1.44335",
    "d" : "double"
  }, {
    "s" : 27347,
    "po" : 27878,
    "n" : "Specificity",
    "v" : "100.0",
    "d" : "double"
  }, {
    "s" : 27347,
    "po" : 27878,
    "n" : "node_type",
    "v" : "final_node"
  }, {
    "s" : 27347,
    "po" : 27878,
    "n" : "time2 (log2)",
    "v" : "0.05757",
    "d" : "double"
  }, {
    "s" : 27347,
    "po" : 27878,
    "n" : "first_DE_index",
    "v" : "2",
    "d" : "integer"
  }, {
    "s" : 27347,
    "po" : 27878,
    "n" : "time1 (log2)",
    "v" : "0.0",
    "d" : "double"
  }, {
    "s" : 27347,
    "po" : 27878,
    "n" : "first_DE_name",
    "v" : "time3 (log2)"
  }, {
    "s" : 27347,
    "po" : 27878,
    "n" : "name",
    "v" : "Scube1"
  }, {
    "s" : 27347,
    "po" : 27878,
    "n" : "Yield",
    "v" : "0.08340283569641367",
    "d" : "double"
  }, {
    "s" : 27347,
    "po" : 27878,
    "n" : "+Direct Regulation (%)",
    "v" : "0.0",
    "d" : "double"
  }, {
    "s" : 27347,
    "po" : 27878,
    "n" : "selected",
    "v" : "false",
    "d" : "boolean"
  }, {
    "s" : 27347,
    "po" : 27877,
    "n" : "degree.layout",
    "v" : "12",
    "d" : "integer"
  }, {
    "s" : 27347,
    "po" : 27877,
    "n" : "Matching.Attribute",
    "v" : [ "Man1c1" ],
    "d" : "list_of_string"
  }, {
    "s" : 27347,
    "po" : 27877,
    "n" : "Matching.Attribute.1",
    "v" : [ "Man1c1" ],
    "d" : "list_of_string"
  }, {
    "s" : 27347,
    "po" : 27877,
    "n" : "-Direct Regulation (%)",
    "v" : "0.0",
    "d" : "double"
  }, {
    "s" : 27347,
    "po" : 27877,
    "n" : "-Direct Regulation",
    "v" : "0",
    "d" : "integer"
  }, {
    "s" : 27347,
    "po" : 27877,
    "n" : "node_expression_state",
    "v" : "1.08374",
    "d" : "double"
  }, {
    "s" : 27347,
    "po" : 27877,
    "n" : "+Direct Regulation",
    "v" : "0",
    "d" : "integer"
  }, {
    "s" : 27347,
    "po" : 27877,
    "n" : "time3 (log2)",
    "v" : "1.08374",
    "d" : "double"
  }, {
    "s" : 27347,
    "po" : 27877,
    "n" : "Specificity",
    "v" : "100.0",
    "d" : "double"
  }, {
    "s" : 27347,
    "po" : 27877,
    "n" : "node_type",
    "v" : "final_node"
  }, {
    "s" : 27347,
    "po" : 27877,
    "n" : "time2 (log2)",
    "v" : "-0.07224",
    "d" : "double"
  }, {
    "s" : 27347,
    "po" : 27877,
    "n" : "first_DE_index",
    "v" : "2",
    "d" : "integer"
  }, {
    "s" : 27347,
    "po" : 27877,
    "n" : "time1 (log2)",
    "v" : "0.0",
    "d" : "double"
  }, {
    "s" : 27347,
    "po" : 27877,
    "n" : "first_DE_name",
    "v" : "time3 (log2)"
  }, {
    "s" : 27347,
    "po" : 27877,
    "n" : "name",
    "v" : "Man1c1"
  }, {
    "s" : 27347,
    "po" : 27877,
    "n" : "Yield",
    "v" : "0.08340283569641367",
    "d" : "double"
  }, {
    "s" : 27347,
    "po" : 27877,
    "n" : "+Direct Regulation (%)",
    "v" : "0.0",
    "d" : "double"
  }, {
    "s" : 27347,
    "po" : 27877,
    "n" : "selected",
    "v" : "false",
    "d" : "boolean"
  }, {
    "s" : 27347,
    "po" : 27876,
    "n" : "degree.layout",
    "v" : "5",
    "d" : "integer"
  }, {
    "s" : 27347,
    "po" : 27876,
    "n" : "Matching.Attribute",
    "v" : [ "Car3" ],
    "d" : "list_of_string"
  }, {
    "s" : 27347,
    "po" : 27876,
    "n" : "Matching.Attribute.1",
    "v" : [ "Car3" ],
    "d" : "list_of_string"
  }, {
    "s" : 27347,
    "po" : 27876,
    "n" : "-Direct Regulation (%)",
    "v" : "0.0",
    "d" : "double"
  }, {
    "s" : 27347,
    "po" : 27876,
    "n" : "-Direct Regulation",
    "v" : "0",
    "d" : "integer"
  }, {
    "s" : 27347,
    "po" : 27876,
    "n" : "node_expression_state",
    "v" : "3.99869",
    "d" : "double"
  }, {
    "s" : 27347,
    "po" : 27876,
    "n" : "+Direct Regulation",
    "v" : "0",
    "d" : "integer"
  }, {
    "s" : 27347,
    "po" : 27876,
    "n" : "time3 (log2)",
    "v" : "3.99869",
    "d" : "double"
  }, {
    "s" : 27347,
    "po" : 27876,
    "n" : "Specificity",
    "v" : "100.0",
    "d" : "double"
  }, {
    "s" : 27347,
    "po" : 27876,
    "n" : "node_type",
    "v" : "final_node"
  }, {
    "s" : 27347,
    "po" : 27876,
    "n" : "time2 (log2)",
    "v" : "0.05408",
    "d" : "double"
  }, {
    "s" : 27347,
    "po" : 27876,
    "n" : "first_DE_index",
    "v" : "2",
    "d" : "integer"
  }, {
    "s" : 27347,
    "po" : 27876,
    "n" : "time1 (log2)",
    "v" : "0.0",
    "d" : "double"
  }, {
    "s" : 27347,
    "po" : 27876,
    "n" : "first_DE_name",
    "v" : "time3 (log2)"
  }, {
    "s" : 27347,
    "po" : 27876,
    "n" : "name",
    "v" : "Car3"
  }, {
    "s" : 27347,
    "po" : 27876,
    "n" : "Yield",
    "v" : "0.08340283569641367",
    "d" : "double"
  }, {
    "s" : 27347,
    "po" : 27876,
    "n" : "+Direct Regulation (%)",
    "v" : "0.0",
    "d" : "double"
  }, {
    "s" : 27347,
    "po" : 27876,
    "n" : "selected",
    "v" : "false",
    "d" : "boolean"
  }, {
    "s" : 27347,
    "po" : 27875,
    "n" : "degree.layout",
    "v" : "3",
    "d" : "integer"
  }, {
    "s" : 27347,
    "po" : 27875,
    "n" : "Matching.Attribute",
    "v" : [ "chr6_52117500" ],
    "d" : "list_of_string"
  }, {
    "s" : 27347,
    "po" : 27875,
    "n" : "Matching.Attribute.1",
    "v" : [ "chr6_52117500" ],
    "d" : "list_of_string"
  }, {
    "s" : 27347,
    "po" : 27875,
    "n" : "-Direct Regulation (%)",
    "v" : "0.0",
    "d" : "double"
  }, {
    "s" : 27347,
    "po" : 27875,
    "n" : "-Direct Regulation",
    "v" : "0",
    "d" : "integer"
  }, {
    "s" : 27347,
    "po" : 27875,
    "n" : "node_expression_state",
    "v" : "50.0",
    "d" : "double"
  }, {
    "s" : 27347,
    "po" : 27875,
    "n" : "+Direct Regulation",
    "v" : "2",
    "d" : "integer"
  }, {
    "s" : 27347,
    "po" : 27875,
    "n" : "time3 (log2)",
    "v" : "2.0",
    "d" : "double"
  }, {
    "s" : 27347,
    "po" : 27875,
    "n" : "Specificity",
    "v" : "100.0",
    "d" : "double"
  }, {
    "s" : 27347,
    "po" : 27875,
    "n" : "node_type",
    "v" : "-"
  }, {
    "s" : 27347,
    "po" : 27875,
    "n" : "time2 (log2)",
    "v" : "2.0",
    "d" : "double"
  }, {
    "s" : 27347,
    "po" : 27875,
    "n" : "first_DE_index",
    "v" : "2",
    "d" : "integer"
  }, {
    "s" : 27347,
    "po" : 27875,
    "n" : "time1 (log2)",
    "v" : "2.0",
    "d" : "double"
  }, {
    "s" : 27347,
    "po" : 27875,
    "n" : "first_DE_name",
    "v" : "time3 (log2)"
  }, {
    "s" : 27347,
    "po" : 27875,
    "n" : "name",
    "v" : "chr6_52117500"
  }, {
    "s" : 27347,
    "po" : 27875,
    "n" : "Yield",
    "v" : "91.57631359466222",
    "d" : "double"
  }, {
    "s" : 27347,
    "po" : 27875,
    "n" : "+Direct Regulation (%)",
    "v" : "100.0",
    "d" : "double"
  }, {
    "s" : 27347,
    "po" : 27875,
    "n" : "selected",
    "v" : "false",
    "d" : "boolean"
  }, {
    "s" : 27347,
    "po" : 27874,
    "n" : "degree.layout",
    "v" : "269",
    "d" : "integer"
  }, {
    "s" : 27347,
    "po" : 27874,
    "n" : "Matching.Attribute",
    "v" : [ "Tbx3" ],
    "d" : "list_of_string"
  }, {
    "s" : 27347,
    "po" : 27874,
    "n" : "Matching.Attribute.1",
    "v" : [ "Tbx3" ],
    "d" : "list_of_string"
  }, {
    "s" : 27347,
    "po" : 27874,
    "n" : "-Direct Regulation (%)",
    "v" : "0.390625",
    "d" : "double"
  }, {
    "s" : 27347,
    "po" : 27874,
    "n" : "-Direct Regulation",
    "v" : "1",
    "d" : "integer"
  }, {
    "s" : 27347,
    "po" : 27874,
    "n" : "node_expression_state",
    "v" : "1.47896",
    "d" : "double"
  }, {
    "s" : 27347,
    "po" : 27874,
    "n" : "+Direct Regulation",
    "v" : "255",
    "d" : "integer"
  }, {
    "s" : 27347,
    "po" : 27874,
    "n" : "time3 (log2)",
    "v" : "1.47896",
    "d" : "double"
  }, {
    "s" : 27347,
    "po" : 27874,
    "n" : "Specificity",
    "v" : "100.0",
    "d" : "double"
  }, {
    "s" : 27347,
    "po" : 27874,
    "n" : "node_type",
    "v" : "final_node"
  }, {
    "s" : 27347,
    "po" : 27874,
    "n" : "time2 (log2)",
    "v" : "0.75767",
    "d" : "double"
  }, {
    "s" : 27347,
    "po" : 27874,
    "n" : "first_DE_index",
    "v" : "2",
    "d" : "integer"
  }, {
    "s" : 27347,
    "po" : 27874,
    "n" : "time1 (log2)",
    "v" : "0.0",
    "d" : "double"
  }, {
    "s" : 27347,
    "po" : 27874,
    "n" : "first_DE_name",
    "v" : "time3 (log2)"
  }, {
    "s" : 27347,
    "po" : 27874,
    "n" : "name",
    "v" : "Tbx3"
  }, {
    "s" : 27347,
    "po" : 27874,
    "n" : "Yield",
    "v" : "98.91576313594662",
    "d" : "double"
  }, {
    "s" : 27347,
    "po" : 27874,
    "n" : "+Direct Regulation (%)",
    "v" : "99.609375",
    "d" : "double"
  }, {
    "s" : 27347,
    "po" : 27874,
    "n" : "selected",
    "v" : "false",
    "d" : "boolean"
  }, {
    "s" : 27347,
    "po" : 27873,
    "n" : "degree.layout",
    "v" : "7",
    "d" : "integer"
  }, {
    "s" : 27347,
    "po" : 27873,
    "n" : "Matching.Attribute",
    "v" : [ "chr6_52132500" ],
    "d" : "list_of_string"
  }, {
    "s" : 27347,
    "po" : 27873,
    "n" : "Matching.Attribute.1",
    "v" : [ "chr6_52132500" ],
    "d" : "list_of_string"
  }, {
    "s" : 27347,
    "po" : 27873,
    "n" : "-Direct Regulation (%)",
    "v" : "0.0",
    "d" : "double"
  }, {
    "s" : 27347,
    "po" : 27873,
    "n" : "-Direct Regulation",
    "v" : "0",
    "d" : "integer"
  }, {
    "s" : 27347,
    "po" : 27873,
    "n" : "node_expression_state",
    "v" : "50.0",
    "d" : "double"
  }, {
    "s" : 27347,
    "po" : 27873,
    "n" : "+Direct Regulation",
    "v" : "2",
    "d" : "integer"
  }, {
    "s" : 27347,
    "po" : 27873,
    "n" : "time3 (log2)",
    "v" : "2.0",
    "d" : "double"
  }, {
    "s" : 27347,
    "po" : 27873,
    "n" : "Specificity",
    "v" : "100.0",
    "d" : "double"
  }, {
    "s" : 27347,
    "po" : 27873,
    "n" : "node_type",
    "v" : "-"
  }, {
    "s" : 27347,
    "po" : 27873,
    "n" : "time2 (log2)",
    "v" : "2.0",
    "d" : "double"
  }, {
    "s" : 27347,
    "po" : 27873,
    "n" : "first_DE_index",
    "v" : "1",
    "d" : "integer"
  }, {
    "s" : 27347,
    "po" : 27873,
    "n" : "time1 (log2)",
    "v" : "2.0",
    "d" : "double"
  }, {
    "s" : 27347,
    "po" : 27873,
    "n" : "first_DE_name",
    "v" : "time2 (log2)"
  }, {
    "s" : 27347,
    "po" : 27873,
    "n" : "name",
    "v" : "chr6_52132500"
  }, {
    "s" : 27347,
    "po" : 27873,
    "n" : "Yield",
    "v" : "91.57631359466222",
    "d" : "double"
  }, {
    "s" : 27347,
    "po" : 27873,
    "n" : "+Direct Regulation (%)",
    "v" : "100.0",
    "d" : "double"
  }, {
    "s" : 27347,
    "po" : 27873,
    "n" : "selected",
    "v" : "false",
    "d" : "boolean"
  }, {
    "s" : 27347,
    "po" : 27872,
    "n" : "degree.layout",
    "v" : "18",
    "d" : "integer"
  }, {
    "s" : 27347,
    "po" : 27872,
    "n" : "Matching.Attribute",
    "v" : [ "Nuak1" ],
    "d" : "list_of_string"
  }, {
    "s" : 27347,
    "po" : 27872,
    "n" : "Matching.Attribute.1",
    "v" : [ "Nuak1" ],
    "d" : "list_of_string"
  }, {
    "s" : 27347,
    "po" : 27872,
    "n" : "-Direct Regulation (%)",
    "v" : "0.0",
    "d" : "double"
  }, {
    "s" : 27347,
    "po" : 27872,
    "n" : "-Direct Regulation",
    "v" : "0",
    "d" : "integer"
  }, {
    "s" : 27347,
    "po" : 27872,
    "n" : "node_expression_state",
    "v" : "2.46678",
    "d" : "double"
  }, {
    "s" : 27347,
    "po" : 27872,
    "n" : "+Direct Regulation",
    "v" : "0",
    "d" : "integer"
  }, {
    "s" : 27347,
    "po" : 27872,
    "n" : "time3 (log2)",
    "v" : "2.46678",
    "d" : "double"
  }, {
    "s" : 27347,
    "po" : 27872,
    "n" : "Specificity",
    "v" : "100.0",
    "d" : "double"
  }, {
    "s" : 27347,
    "po" : 27872,
    "n" : "node_type",
    "v" : "final_node"
  }, {
    "s" : 27347,
    "po" : 27872,
    "n" : "time2 (log2)",
    "v" : "-0.10936",
    "d" : "double"
  }, {
    "s" : 27347,
    "po" : 27872,
    "n" : "first_DE_index",
    "v" : "2",
    "d" : "integer"
  }, {
    "s" : 27347,
    "po" : 27872,
    "n" : "time1 (log2)",
    "v" : "0.0",
    "d" : "double"
  }, {
    "s" : 27347,
    "po" : 27872,
    "n" : "first_DE_name",
    "v" : "time3 (log2)"
  }, {
    "s" : 27347,
    "po" : 27872,
    "n" : "name",
    "v" : "Nuak1"
  }, {
    "s" : 27347,
    "po" : 27872,
    "n" : "Yield",
    "v" : "0.08340283569641367",
    "d" : "double"
  }, {
    "s" : 27347,
    "po" : 27872,
    "n" : "+Direct Regulation (%)",
    "v" : "0.0",
    "d" : "double"
  }, {
    "s" : 27347,
    "po" : 27872,
    "n" : "selected",
    "v" : "false",
    "d" : "boolean"
  }, {
    "s" : 27347,
    "po" : 27871,
    "n" : "degree.layout",
    "v" : "4",
    "d" : "integer"
  }, {
    "s" : 27347,
    "po" : 27871,
    "n" : "Matching.Attribute",
    "v" : [ "chr6_52102500" ],
    "d" : "list_of_string"
  }, {
    "s" : 27347,
    "po" : 27871,
    "n" : "Matching.Attribute.1",
    "v" : [ "chr6_52102500" ],
    "d" : "list_of_string"
  }, {
    "s" : 27347,
    "po" : 27871,
    "n" : "-Direct Regulation (%)",
    "v" : "0.0",
    "d" : "double"
  }, {
    "s" : 27347,
    "po" : 27871,
    "n" : "-Direct Regulation",
    "v" : "0",
    "d" : "integer"
  }, {
    "s" : 27347,
    "po" : 27871,
    "n" : "node_expression_state",
    "v" : "50.0",
    "d" : "double"
  }, {
    "s" : 27347,
    "po" : 27871,
    "n" : "+Direct Regulation",
    "v" : "3",
    "d" : "integer"
  }, {
    "s" : 27347,
    "po" : 27871,
    "n" : "time3 (log2)",
    "v" : "2.0",
    "d" : "double"
  }, {
    "s" : 27347,
    "po" : 27871,
    "n" : "Specificity",
    "v" : "100.0",
    "d" : "double"
  }, {
    "s" : 27347,
    "po" : 27871,
    "n" : "node_type",
    "v" : "-"
  }, {
    "s" : 27347,
    "po" : 27871,
    "n" : "time2 (log2)",
    "v" : "2.0",
    "d" : "double"
  }, {
    "s" : 27347,
    "po" : 27871,
    "n" : "first_DE_index",
    "v" : "2",
    "d" : "integer"
  }, {
    "s" : 27347,
    "po" : 27871,
    "n" : "time1 (log2)",
    "v" : "2.0",
    "d" : "double"
  }, {
    "s" : 27347,
    "po" : 27871,
    "n" : "first_DE_name",
    "v" : "time3 (log2)"
  }, {
    "s" : 27347,
    "po" : 27871,
    "n" : "name",
    "v" : "chr6_52102500"
  }, {
    "s" : 27347,
    "po" : 27871,
    "n" : "Yield",
    "v" : "98.91576313594662",
    "d" : "double"
  }, {
    "s" : 27347,
    "po" : 27871,
    "n" : "+Direct Regulation (%)",
    "v" : "100.0",
    "d" : "double"
  }, {
    "s" : 27347,
    "po" : 27871,
    "n" : "selected",
    "v" : "false",
    "d" : "boolean"
  }, {
    "s" : 27347,
    "po" : 27870,
    "n" : "degree.layout",
    "v" : "4",
    "d" : "integer"
  }, {
    "s" : 27347,
    "po" : 27870,
    "n" : "Matching.Attribute",
    "v" : [ "chr6_52122500" ],
    "d" : "list_of_string"
  }, {
    "s" : 27347,
    "po" : 27870,
    "n" : "Matching.Attribute.1",
    "v" : [ "chr6_52122500" ],
    "d" : "list_of_string"
  }, {
    "s" : 27347,
    "po" : 27870,
    "n" : "-Direct Regulation (%)",
    "v" : "0.0",
    "d" : "double"
  }, {
    "s" : 27347,
    "po" : 27870,
    "n" : "-Direct Regulation",
    "v" : "0",
    "d" : "integer"
  }, {
    "s" : 27347,
    "po" : 27870,
    "n" : "node_expression_state",
    "v" : "50.0",
    "d" : "double"
  }, {
    "s" : 27347,
    "po" : 27870,
    "n" : "+Direct Regulation",
    "v" : "2",
    "d" : "integer"
  }, {
    "s" : 27347,
    "po" : 27870,
    "n" : "time3 (log2)",
    "v" : "2.0",
    "d" : "double"
  }, {
    "s" : 27347,
    "po" : 27870,
    "n" : "Specificity",
    "v" : "100.0",
    "d" : "double"
  }, {
    "s" : 27347,
    "po" : 27870,
    "n" : "node_type",
    "v" : "-"
  }, {
    "s" : 27347,
    "po" : 27870,
    "n" : "time2 (log2)",
    "v" : "2.0",
    "d" : "double"
  }, {
    "s" : 27347,
    "po" : 27870,
    "n" : "first_DE_index",
    "v" : "2",
    "d" : "integer"
  }, {
    "s" : 27347,
    "po" : 27870,
    "n" : "time1 (log2)",
    "v" : "2.0",
    "d" : "double"
  }, {
    "s" : 27347,
    "po" : 27870,
    "n" : "first_DE_name",
    "v" : "time3 (log2)"
  }, {
    "s" : 27347,
    "po" : 27870,
    "n" : "name",
    "v" : "chr6_52122500"
  }, {
    "s" : 27347,
    "po" : 27870,
    "n" : "Yield",
    "v" : "91.57631359466222",
    "d" : "double"
  }, {
    "s" : 27347,
    "po" : 27870,
    "n" : "+Direct Regulation (%)",
    "v" : "100.0",
    "d" : "double"
  }, {
    "s" : 27347,
    "po" : 27870,
    "n" : "selected",
    "v" : "false",
    "d" : "boolean"
  }, {
    "s" : 27347,
    "po" : 27869,
    "n" : "degree.layout",
    "v" : "18",
    "d" : "integer"
  }, {
    "s" : 27347,
    "po" : 27869,
    "n" : "Matching.Attribute",
    "v" : [ "Mdk" ],
    "d" : "list_of_string"
  }, {
    "s" : 27347,
    "po" : 27869,
    "n" : "Matching.Attribute.1",
    "v" : [ "Mdk" ],
    "d" : "list_of_string"
  }, {
    "s" : 27347,
    "po" : 27869,
    "n" : "-Direct Regulation (%)",
    "v" : "0.0",
    "d" : "double"
  }, {
    "s" : 27347,
    "po" : 27869,
    "n" : "-Direct Regulation",
    "v" : "0",
    "d" : "integer"
  }, {
    "s" : 27347,
    "po" : 27869,
    "n" : "node_expression_state",
    "v" : "1.2119",
    "d" : "double"
  }, {
    "s" : 27347,
    "po" : 27869,
    "n" : "+Direct Regulation",
    "v" : "0",
    "d" : "integer"
  }, {
    "s" : 27347,
    "po" : 27869,
    "n" : "time3 (log2)",
    "v" : "1.2119",
    "d" : "double"
  }, {
    "s" : 27347,
    "po" : 27869,
    "n" : "Specificity",
    "v" : "100.0",
    "d" : "double"
  }, {
    "s" : 27347,
    "po" : 27869,
    "n" : "node_type",
    "v" : "final_node"
  }, {
    "s" : 27347,
    "po" : 27869,
    "n" : "time2 (log2)",
    "v" : "0.2524",
    "d" : "double"
  }, {
    "s" : 27347,
    "po" : 27869,
    "n" : "first_DE_index",
    "v" : "2",
    "d" : "integer"
  }, {
    "s" : 27347,
    "po" : 27869,
    "n" : "time1 (log2)",
    "v" : "0.0",
    "d" : "double"
  }, {
    "s" : 27347,
    "po" : 27869,
    "n" : "first_DE_name",
    "v" : "time3 (log2)"
  }, {
    "s" : 27347,
    "po" : 27869,
    "n" : "name",
    "v" : "Mdk"
  }, {
    "s" : 27347,
    "po" : 27869,
    "n" : "Yield",
    "v" : "0.08340283569641367",
    "d" : "double"
  }, {
    "s" : 27347,
    "po" : 27869,
    "n" : "+Direct Regulation (%)",
    "v" : "0.0",
    "d" : "double"
  }, {
    "s" : 27347,
    "po" : 27869,
    "n" : "selected",
    "v" : "false",
    "d" : "boolean"
  }, {
    "s" : 27347,
    "po" : 27868,
    "n" : "degree.layout",
    "v" : "73",
    "d" : "integer"
  }, {
    "s" : 27347,
    "po" : 27868,
    "n" : "Matching.Attribute",
    "v" : [ "Hoxd4" ],
    "d" : "list_of_string"
  }, {
    "s" : 27347,
    "po" : 27868,
    "n" : "Matching.Attribute.1",
    "v" : [ "Hoxd4" ],
    "d" : "list_of_string"
  }, {
    "s" : 27347,
    "po" : 27868,
    "n" : "-Direct Regulation (%)",
    "v" : "8.47457627118644",
    "d" : "double"
  }, {
    "s" : 27347,
    "po" : 27868,
    "n" : "-Direct Regulation",
    "v" : "5",
    "d" : "integer"
  }, {
    "s" : 27347,
    "po" : 27868,
    "n" : "node_expression_state",
    "v" : "3.10448",
    "d" : "double"
  }, {
    "s" : 27347,
    "po" : 27868,
    "n" : "+Direct Regulation",
    "v" : "54",
    "d" : "integer"
  }, {
    "s" : 27347,
    "po" : 27868,
    "n" : "time3 (log2)",
    "v" : "3.10448",
    "d" : "double"
  }, {
    "s" : 27347,
    "po" : 27868,
    "n" : "Specificity",
    "v" : "100.0",
    "d" : "double"
  }, {
    "s" : 27347,
    "po" : 27868,
    "n" : "node_type",
    "v" : "final_node"
  }, {
    "s" : 27347,
    "po" : 27868,
    "n" : "time2 (log2)",
    "v" : "0.45829",
    "d" : "double"
  }, {
    "s" : 27347,
    "po" : 27868,
    "n" : "first_DE_index",
    "v" : "2",
    "d" : "integer"
  }, {
    "s" : 27347,
    "po" : 27868,
    "n" : "time1 (log2)",
    "v" : "0.0",
    "d" : "double"
  }, {
    "s" : 27347,
    "po" : 27868,
    "n" : "first_DE_name",
    "v" : "time3 (log2)"
  }, {
    "s" : 27347,
    "po" : 27868,
    "n" : "name",
    "v" : "Hoxd4"
  }, {
    "s" : 27347,
    "po" : 27868,
    "n" : "Yield",
    "v" : "98.91576313594662",
    "d" : "double"
  }, {
    "s" : 27347,
    "po" : 27868,
    "n" : "+Direct Regulation (%)",
    "v" : "91.52542372881356",
    "d" : "double"
  }, {
    "s" : 27347,
    "po" : 27868,
    "n" : "selected",
    "v" : "false",
    "d" : "boolean"
  }, {
    "s" : 27347,
    "po" : 27867,
    "n" : "degree.layout",
    "v" : "40",
    "d" : "integer"
  }, {
    "s" : 27347,
    "po" : 27867,
    "n" : "Matching.Attribute",
    "v" : [ "Tal2" ],
    "d" : "list_of_string"
  }, {
    "s" : 27347,
    "po" : 27867,
    "n" : "Matching.Attribute.1",
    "v" : [ "Tal2" ],
    "d" : "list_of_string"
  }, {
    "s" : 27347,
    "po" : 27867,
    "n" : "-Direct Regulation (%)",
    "v" : "2.7027027027027026",
    "d" : "double"
  }, {
    "s" : 27347,
    "po" : 27867,
    "n" : "-Direct Regulation",
    "v" : "1",
    "d" : "integer"
  }, {
    "s" : 27347,
    "po" : 27867,
    "n" : "node_expression_state",
    "v" : "0.23263",
    "d" : "double"
  }, {
    "s" : 27347,
    "po" : 27867,
    "n" : "+Direct Regulation",
    "v" : "36",
    "d" : "integer"
  }, {
    "s" : 27347,
    "po" : 27867,
    "n" : "time3 (log2)",
    "v" : "0.23263",
    "d" : "double"
  }, {
    "s" : 27347,
    "po" : 27867,
    "n" : "Specificity",
    "v" : "100.0",
    "d" : "double"
  }, {
    "s" : 27347,
    "po" : 27867,
    "n" : "node_type",
    "v" : "final_node"
  }, {
    "s" : 27347,
    "po" : 27867,
    "n" : "time2 (log2)",
    "v" : "4.33253",
    "d" : "double"
  }, {
    "s" : 27347,
    "po" : 27867,
    "n" : "first_DE_index",
    "v" : "1",
    "d" : "integer"
  }, {
    "s" : 27347,
    "po" : 27867,
    "n" : "time1 (log2)",
    "v" : "0.0",
    "d" : "double"
  }, {
    "s" : 27347,
    "po" : 27867,
    "n" : "first_DE_name",
    "v" : "time2 (log2)"
  }, {
    "s" : 27347,
    "po" : 27867,
    "n" : "name",
    "v" : "Tal2"
  }, {
    "s" : 27347,
    "po" : 27867,
    "n" : "Yield",
    "v" : "98.91576313594662",
    "d" : "double"
  }, {
    "s" : 27347,
    "po" : 27867,
    "n" : "+Direct Regulation (%)",
    "v" : "97.2972972972973",
    "d" : "double"
  }, {
    "s" : 27347,
    "po" : 27867,
    "n" : "selected",
    "v" : "false",
    "d" : "boolean"
  }, {
    "s" : 27347,
    "po" : 27866,
    "n" : "degree.layout",
    "v" : "5",
    "d" : "integer"
  }, {
    "s" : 27347,
    "po" : 27866,
    "n" : "Matching.Attribute",
    "v" : [ "chr6_52127500" ],
    "d" : "list_of_string"
  }, {
    "s" : 27347,
    "po" : 27866,
    "n" : "Matching.Attribute.1",
    "v" : [ "chr6_52127500" ],
    "d" : "list_of_string"
  }, {
    "s" : 27347,
    "po" : 27866,
    "n" : "-Direct Regulation (%)",
    "v" : "0.0",
    "d" : "double"
  }, {
    "s" : 27347,
    "po" : 27866,
    "n" : "-Direct Regulation",
    "v" : "0",
    "d" : "integer"
  }, {
    "s" : 27347,
    "po" : 27866,
    "n" : "node_expression_state",
    "v" : "50.0",
    "d" : "double"
  }, {
    "s" : 27347,
    "po" : 27866,
    "n" : "+Direct Regulation",
    "v" : "3",
    "d" : "integer"
  }, {
    "s" : 27347,
    "po" : 27866,
    "n" : "time3 (log2)",
    "v" : "2.0",
    "d" : "double"
  }, {
    "s" : 27347,
    "po" : 27866,
    "n" : "Specificity",
    "v" : "100.0",
    "d" : "double"
  }, {
    "s" : 27347,
    "po" : 27866,
    "n" : "node_type",
    "v" : "-"
  }, {
    "s" : 27347,
    "po" : 27866,
    "n" : "time2 (log2)",
    "v" : "2.0",
    "d" : "double"
  }, {
    "s" : 27347,
    "po" : 27866,
    "n" : "first_DE_index",
    "v" : "2",
    "d" : "integer"
  }, {
    "s" : 27347,
    "po" : 27866,
    "n" : "time1 (log2)",
    "v" : "2.0",
    "d" : "double"
  }, {
    "s" : 27347,
    "po" : 27866,
    "n" : "first_DE_name",
    "v" : "time3 (log2)"
  }, {
    "s" : 27347,
    "po" : 27866,
    "n" : "name",
    "v" : "chr6_52127500"
  }, {
    "s" : 27347,
    "po" : 27866,
    "n" : "Yield",
    "v" : "91.57631359466222",
    "d" : "double"
  }, {
    "s" : 27347,
    "po" : 27866,
    "n" : "+Direct Regulation (%)",
    "v" : "100.0",
    "d" : "double"
  }, {
    "s" : 27347,
    "po" : 27866,
    "n" : "selected",
    "v" : "false",
    "d" : "boolean"
  }, {
    "s" : 27347,
    "po" : 27865,
    "n" : "degree.layout",
    "v" : "7",
    "d" : "integer"
  }, {
    "s" : 27347,
    "po" : 27865,
    "n" : "Matching.Attribute",
    "v" : [ "Kctd1" ],
    "d" : "list_of_string"
  }, {
    "s" : 27347,
    "po" : 27865,
    "n" : "Matching.Attribute.1",
    "v" : [ "Kctd1" ],
    "d" : "list_of_string"
  }, {
    "s" : 27347,
    "po" : 27865,
    "n" : "-Direct Regulation (%)",
    "v" : "0.0",
    "d" : "double"
  }, {
    "s" : 27347,
    "po" : 27865,
    "n" : "-Direct Regulation",
    "v" : "0",
    "d" : "integer"
  }, {
    "s" : 27347,
    "po" : 27865,
    "n" : "node_expression_state",
    "v" : "1.28587",
    "d" : "double"
  }, {
    "s" : 27347,
    "po" : 27865,
    "n" : "+Direct Regulation",
    "v" : "0",
    "d" : "integer"
  }, {
    "s" : 27347,
    "po" : 27865,
    "n" : "time3 (log2)",
    "v" : "1.28587",
    "d" : "double"
  }, {
    "s" : 27347,
    "po" : 27865,
    "n" : "Specificity",
    "v" : "100.0",
    "d" : "double"
  }, {
    "s" : 27347,
    "po" : 27865,
    "n" : "node_type",
    "v" : "final_node"
  }, {
    "s" : 27347,
    "po" : 27865,
    "n" : "time2 (log2)",
    "v" : "-0.34796",
    "d" : "double"
  }, {
    "s" : 27347,
    "po" : 27865,
    "n" : "first_DE_index",
    "v" : "2",
    "d" : "integer"
  }, {
    "s" : 27347,
    "po" : 27865,
    "n" : "time1 (log2)",
    "v" : "0.0",
    "d" : "double"
  }, {
    "s" : 27347,
    "po" : 27865,
    "n" : "first_DE_name",
    "v" : "time3 (log2)"
  }, {
    "s" : 27347,
    "po" : 27865,
    "n" : "name",
    "v" : "Kctd1"
  }, {
    "s" : 27347,
    "po" : 27865,
    "n" : "Yield",
    "v" : "0.08340283569641367",
    "d" : "double"
  }, {
    "s" : 27347,
    "po" : 27865,
    "n" : "+Direct Regulation (%)",
    "v" : "0.0",
    "d" : "double"
  }, {
    "s" : 27347,
    "po" : 27865,
    "n" : "selected",
    "v" : "false",
    "d" : "boolean"
  }, {
    "s" : 27347,
    "po" : 27864,
    "n" : "degree.layout",
    "v" : "13",
    "d" : "integer"
  }, {
    "s" : 27347,
    "po" : 27864,
    "n" : "Matching.Attribute",
    "v" : [ "Spsb4" ],
    "d" : "list_of_string"
  }, {
    "s" : 27347,
    "po" : 27864,
    "n" : "Matching.Attribute.1",
    "v" : [ "Spsb4" ],
    "d" : "list_of_string"
  }, {
    "s" : 27347,
    "po" : 27864,
    "n" : "-Direct Regulation (%)",
    "v" : "0.0",
    "d" : "double"
  }, {
    "s" : 27347,
    "po" : 27864,
    "n" : "-Direct Regulation",
    "v" : "0",
    "d" : "integer"
  }, {
    "s" : 27347,
    "po" : 27864,
    "n" : "node_expression_state",
    "v" : "3.05869",
    "d" : "double"
  }, {
    "s" : 27347,
    "po" : 27864,
    "n" : "+Direct Regulation",
    "v" : "0",
    "d" : "integer"
  }, {
    "s" : 27347,
    "po" : 27864,
    "n" : "time3 (log2)",
    "v" : "3.05869",
    "d" : "double"
  }, {
    "s" : 27347,
    "po" : 27864,
    "n" : "Specificity",
    "v" : "100.0",
    "d" : "double"
  }, {
    "s" : 27347,
    "po" : 27864,
    "n" : "node_type",
    "v" : "final_node"
  }, {
    "s" : 27347,
    "po" : 27864,
    "n" : "time2 (log2)",
    "v" : "0.18909",
    "d" : "double"
  }, {
    "s" : 27347,
    "po" : 27864,
    "n" : "first_DE_index",
    "v" : "2",
    "d" : "integer"
  }, {
    "s" : 27347,
    "po" : 27864,
    "n" : "time1 (log2)",
    "v" : "0.0",
    "d" : "double"
  }, {
    "s" : 27347,
    "po" : 27864,
    "n" : "first_DE_name",
    "v" : "time3 (log2)"
  }, {
    "s" : 27347,
    "po" : 27864,
    "n" : "name",
    "v" : "Spsb4"
  }, {
    "s" : 27347,
    "po" : 27864,
    "n" : "Yield",
    "v" : "0.08340283569641367",
    "d" : "double"
  }, {
    "s" : 27347,
    "po" : 27864,
    "n" : "+Direct Regulation (%)",
    "v" : "0.0",
    "d" : "double"
  }, {
    "s" : 27347,
    "po" : 27864,
    "n" : "selected",
    "v" : "false",
    "d" : "boolean"
  }, {
    "s" : 27347,
    "po" : 27863,
    "n" : "degree.layout",
    "v" : "5",
    "d" : "integer"
  }, {
    "s" : 27347,
    "po" : 27863,
    "n" : "Matching.Attribute",
    "v" : [ "Sgk3" ],
    "d" : "list_of_string"
  }, {
    "s" : 27347,
    "po" : 27863,
    "n" : "Matching.Attribute.1",
    "v" : [ "Sgk3" ],
    "d" : "list_of_string"
  }, {
    "s" : 27347,
    "po" : 27863,
    "n" : "-Direct Regulation (%)",
    "v" : "0.0",
    "d" : "double"
  }, {
    "s" : 27347,
    "po" : 27863,
    "n" : "-Direct Regulation",
    "v" : "0",
    "d" : "integer"
  }, {
    "s" : 27347,
    "po" : 27863,
    "n" : "node_expression_state",
    "v" : "-1.73282",
    "d" : "double"
  }, {
    "s" : 27347,
    "po" : 27863,
    "n" : "+Direct Regulation",
    "v" : "0",
    "d" : "integer"
  }, {
    "s" : 27347,
    "po" : 27863,
    "n" : "time3 (log2)",
    "v" : "-1.73282",
    "d" : "double"
  }, {
    "s" : 27347,
    "po" : 27863,
    "n" : "Specificity",
    "v" : "100.0",
    "d" : "double"
  }, {
    "s" : 27347,
    "po" : 27863,
    "n" : "node_type",
    "v" : "final_node"
  }, {
    "s" : 27347,
    "po" : 27863,
    "n" : "time2 (log2)",
    "v" : "-0.19591",
    "d" : "double"
  }, {
    "s" : 27347,
    "po" : 27863,
    "n" : "first_DE_index",
    "v" : "2",
    "d" : "integer"
  }, {
    "s" : 27347,
    "po" : 27863,
    "n" : "time1 (log2)",
    "v" : "0.0",
    "d" : "double"
  }, {
    "s" : 27347,
    "po" : 27863,
    "n" : "first_DE_name",
    "v" : "time3 (log2)"
  }, {
    "s" : 27347,
    "po" : 27863,
    "n" : "name",
    "v" : "Sgk3"
  }, {
    "s" : 27347,
    "po" : 27863,
    "n" : "Yield",
    "v" : "0.08340283569641367",
    "d" : "double"
  }, {
    "s" : 27347,
    "po" : 27863,
    "n" : "+Direct Regulation (%)",
    "v" : "0.0",
    "d" : "double"
  }, {
    "s" : 27347,
    "po" : 27863,
    "n" : "selected",
    "v" : "false",
    "d" : "boolean"
  }, {
    "s" : 27347,
    "po" : 27862,
    "n" : "degree.layout",
    "v" : "5",
    "d" : "integer"
  }, {
    "s" : 27347,
    "po" : 27862,
    "n" : "Matching.Attribute",
    "v" : [ "chr12_16797500" ],
    "d" : "list_of_string"
  }, {
    "s" : 27347,
    "po" : 27862,
    "n" : "Matching.Attribute.1",
    "v" : [ "chr12_16797500" ],
    "d" : "list_of_string"
  }, {
    "s" : 27347,
    "po" : 27862,
    "n" : "-Direct Regulation (%)",
    "v" : "0.0",
    "d" : "double"
  }, {
    "s" : 27347,
    "po" : 27862,
    "n" : "-Direct Regulation",
    "v" : "0",
    "d" : "integer"
  }, {
    "s" : 27347,
    "po" : 27862,
    "n" : "node_expression_state",
    "v" : "100.0",
    "d" : "double"
  }, {
    "s" : 27347,
    "po" : 27862,
    "n" : "+Direct Regulation",
    "v" : "1",
    "d" : "integer"
  }, {
    "s" : 27347,
    "po" : 27862,
    "n" : "time3 (log2)",
    "v" : "2.0",
    "d" : "double"
  }, {
    "s" : 27347,
    "po" : 27862,
    "n" : "Specificity",
    "v" : "100.0",
    "d" : "double"
  }, {
    "s" : 27347,
    "po" : 27862,
    "n" : "node_type",
    "v" : "-"
  }, {
    "s" : 27347,
    "po" : 27862,
    "n" : "time2 (log2)",
    "v" : "2.0",
    "d" : "double"
  }, {
    "s" : 27347,
    "po" : 27862,
    "n" : "first_DE_index",
    "v" : "1",
    "d" : "integer"
  }, {
    "s" : 27347,
    "po" : 27862,
    "n" : "time1 (log2)",
    "v" : "2.0",
    "d" : "double"
  }, {
    "s" : 27347,
    "po" : 27862,
    "n" : "first_DE_name",
    "v" : "time2 (log2)"
  }, {
    "s" : 27347,
    "po" : 27862,
    "n" : "name",
    "v" : "chr12_16797500"
  }, {
    "s" : 27347,
    "po" : 27862,
    "n" : "Yield",
    "v" : "0.08340283569641367",
    "d" : "double"
  }, {
    "s" : 27347,
    "po" : 27862,
    "n" : "+Direct Regulation (%)",
    "v" : "100.0",
    "d" : "double"
  }, {
    "s" : 27347,
    "po" : 27862,
    "n" : "selected",
    "v" : "false",
    "d" : "boolean"
  }, {
    "s" : 27347,
    "po" : 27861,
    "n" : "degree.layout",
    "v" : "41",
    "d" : "integer"
  }, {
    "s" : 27347,
    "po" : 27861,
    "n" : "Matching.Attribute",
    "v" : [ "Zfp503" ],
    "d" : "list_of_string"
  }, {
    "s" : 27347,
    "po" : 27861,
    "n" : "Matching.Attribute.1",
    "v" : [ "Zfp503" ],
    "d" : "list_of_string"
  }, {
    "s" : 27347,
    "po" : 27861,
    "n" : "-Direct Regulation (%)",
    "v" : "0.0",
    "d" : "double"
  }, {
    "s" : 27347,
    "po" : 27861,
    "n" : "-Direct Regulation",
    "v" : "0",
    "d" : "integer"
  }, {
    "s" : 27347,
    "po" : 27861,
    "n" : "node_expression_state",
    "v" : "1.95327",
    "d" : "double"
  }, {
    "s" : 27347,
    "po" : 27861,
    "n" : "+Direct Regulation",
    "v" : "0",
    "d" : "integer"
  }, {
    "s" : 27347,
    "po" : 27861,
    "n" : "time3 (log2)",
    "v" : "1.95327",
    "d" : "double"
  }, {
    "s" : 27347,
    "po" : 27861,
    "n" : "Specificity",
    "v" : "100.0",
    "d" : "double"
  }, {
    "s" : 27347,
    "po" : 27861,
    "n" : "node_type",
    "v" : "final_node"
  }, {
    "s" : 27347,
    "po" : 27861,
    "n" : "time2 (log2)",
    "v" : "0.60325",
    "d" : "double"
  }, {
    "s" : 27347,
    "po" : 27861,
    "n" : "first_DE_index",
    "v" : "2",
    "d" : "integer"
  }, {
    "s" : 27347,
    "po" : 27861,
    "n" : "time1 (log2)",
    "v" : "0.0",
    "d" : "double"
  }, {
    "s" : 27347,
    "po" : 27861,
    "n" : "first_DE_name",
    "v" : "time3 (log2)"
  }, {
    "s" : 27347,
    "po" : 27861,
    "n" : "name",
    "v" : "Zfp503"
  }, {
    "s" : 27347,
    "po" : 27861,
    "n" : "Yield",
    "v" : "0.08340283569641367",
    "d" : "double"
  }, {
    "s" : 27347,
    "po" : 27861,
    "n" : "+Direct Regulation (%)",
    "v" : "0.0",
    "d" : "double"
  }, {
    "s" : 27347,
    "po" : 27861,
    "n" : "selected",
    "v" : "false",
    "d" : "boolean"
  }, {
    "s" : 27347,
    "po" : 27860,
    "n" : "degree.layout",
    "v" : "1",
    "d" : "integer"
  }, {
    "s" : 27347,
    "po" : 27860,
    "n" : "Matching.Attribute",
    "v" : [ "Rassf4" ],
    "d" : "list_of_string"
  }, {
    "s" : 27347,
    "po" : 27860,
    "n" : "Matching.Attribute.1",
    "v" : [ "Rassf4" ],
    "d" : "list_of_string"
  }, {
    "s" : 27347,
    "po" : 27860,
    "n" : "-Direct Regulation (%)",
    "v" : "0.0",
    "d" : "double"
  }, {
    "s" : 27347,
    "po" : 27860,
    "n" : "-Direct Regulation",
    "v" : "0",
    "d" : "integer"
  }, {
    "s" : 27347,
    "po" : 27860,
    "n" : "node_expression_state",
    "v" : "-2.2709",
    "d" : "double"
  }, {
    "s" : 27347,
    "po" : 27860,
    "n" : "+Direct Regulation",
    "v" : "0",
    "d" : "integer"
  }, {
    "s" : 27347,
    "po" : 27860,
    "n" : "time3 (log2)",
    "v" : "-2.2709",
    "d" : "double"
  }, {
    "s" : 27347,
    "po" : 27860,
    "n" : "Specificity",
    "v" : "100.0",
    "d" : "double"
  }, {
    "s" : 27347,
    "po" : 27860,
    "n" : "node_type",
    "v" : "final_node"
  }, {
    "s" : 27347,
    "po" : 27860,
    "n" : "time2 (log2)",
    "v" : "-0.73047",
    "d" : "double"
  }, {
    "s" : 27347,
    "po" : 27860,
    "n" : "first_DE_index",
    "v" : "2",
    "d" : "integer"
  }, {
    "s" : 27347,
    "po" : 27860,
    "n" : "time1 (log2)",
    "v" : "0.0",
    "d" : "double"
  }, {
    "s" : 27347,
    "po" : 27860,
    "n" : "first_DE_name",
    "v" : "time3 (log2)"
  }, {
    "s" : 27347,
    "po" : 27860,
    "n" : "name",
    "v" : "Rassf4"
  }, {
    "s" : 27347,
    "po" : 27860,
    "n" : "Yield",
    "v" : "0.08340283569641367",
    "d" : "double"
  }, {
    "s" : 27347,
    "po" : 27860,
    "n" : "+Direct Regulation (%)",
    "v" : "0.0",
    "d" : "double"
  }, {
    "s" : 27347,
    "po" : 27860,
    "n" : "selected",
    "v" : "false",
    "d" : "boolean"
  }, {
    "s" : 27347,
    "po" : 27859,
    "n" : "degree.layout",
    "v" : "7",
    "d" : "integer"
  }, {
    "s" : 27347,
    "po" : 27859,
    "n" : "Matching.Attribute",
    "v" : [ "chr6_51957500" ],
    "d" : "list_of_string"
  }, {
    "s" : 27347,
    "po" : 27859,
    "n" : "Matching.Attribute.1",
    "v" : [ "chr6_51957500" ],
    "d" : "list_of_string"
  }, {
    "s" : 27347,
    "po" : 27859,
    "n" : "-Direct Regulation (%)",
    "v" : "0.0",
    "d" : "double"
  }, {
    "s" : 27347,
    "po" : 27859,
    "n" : "-Direct Regulation",
    "v" : "0",
    "d" : "integer"
  }, {
    "s" : 27347,
    "po" : 27859,
    "n" : "node_expression_state",
    "v" : "50.0",
    "d" : "double"
  }, {
    "s" : 27347,
    "po" : 27859,
    "n" : "+Direct Regulation",
    "v" : "4",
    "d" : "integer"
  }, {
    "s" : 27347,
    "po" : 27859,
    "n" : "time3 (log2)",
    "v" : "2.0",
    "d" : "double"
  }, {
    "s" : 27347,
    "po" : 27859,
    "n" : "Specificity",
    "v" : "100.0",
    "d" : "double"
  }, {
    "s" : 27347,
    "po" : 27859,
    "n" : "node_type",
    "v" : "-"
  }, {
    "s" : 27347,
    "po" : 27859,
    "n" : "time2 (log2)",
    "v" : "2.0",
    "d" : "double"
  }, {
    "s" : 27347,
    "po" : 27859,
    "n" : "first_DE_index",
    "v" : "2",
    "d" : "integer"
  }, {
    "s" : 27347,
    "po" : 27859,
    "n" : "time1 (log2)",
    "v" : "2.0",
    "d" : "double"
  }, {
    "s" : 27347,
    "po" : 27859,
    "n" : "first_DE_name",
    "v" : "time3 (log2)"
  }, {
    "s" : 27347,
    "po" : 27859,
    "n" : "name",
    "v" : "chr6_51957500"
  }, {
    "s" : 27347,
    "po" : 27859,
    "n" : "Yield",
    "v" : "98.91576313594662",
    "d" : "double"
  }, {
    "s" : 27347,
    "po" : 27859,
    "n" : "+Direct Regulation (%)",
    "v" : "100.0",
    "d" : "double"
  }, {
    "s" : 27347,
    "po" : 27859,
    "n" : "selected",
    "v" : "false",
    "d" : "boolean"
  }, {
    "s" : 27347,
    "po" : 27858,
    "n" : "degree.layout",
    "v" : "30",
    "d" : "integer"
  }, {
    "s" : 27347,
    "po" : 27858,
    "n" : "Matching.Attribute",
    "v" : [ "Nr4a2" ],
    "d" : "list_of_string"
  }, {
    "s" : 27347,
    "po" : 27858,
    "n" : "Matching.Attribute.1",
    "v" : [ "Nr4a2" ],
    "d" : "list_of_string"
  }, {
    "s" : 27347,
    "po" : 27858,
    "n" : "-Direct Regulation (%)",
    "v" : "18.51851851851852",
    "d" : "double"
  }, {
    "s" : 27347,
    "po" : 27858,
    "n" : "-Direct Regulation",
    "v" : "5",
    "d" : "integer"
  }, {
    "s" : 27347,
    "po" : 27858,
    "n" : "node_expression_state",
    "v" : "1.42884",
    "d" : "double"
  }, {
    "s" : 27347,
    "po" : 27858,
    "n" : "+Direct Regulation",
    "v" : "22",
    "d" : "integer"
  }, {
    "s" : 27347,
    "po" : 27858,
    "n" : "time3 (log2)",
    "v" : "1.42884",
    "d" : "double"
  }, {
    "s" : 27347,
    "po" : 27858,
    "n" : "Specificity",
    "v" : "100.0",
    "d" : "double"
  }, {
    "s" : 27347,
    "po" : 27858,
    "n" : "node_type",
    "v" : "final_node"
  }, {
    "s" : 27347,
    "po" : 27858,
    "n" : "time2 (log2)",
    "v" : "0.06814",
    "d" : "double"
  }, {
    "s" : 27347,
    "po" : 27858,
    "n" : "first_DE_index",
    "v" : "2",
    "d" : "integer"
  }, {
    "s" : 27347,
    "po" : 27858,
    "n" : "time1 (log2)",
    "v" : "0.0",
    "d" : "double"
  }, {
    "s" : 27347,
    "po" : 27858,
    "n" : "first_DE_name",
    "v" : "time3 (log2)"
  }, {
    "s" : 27347,
    "po" : 27858,
    "n" : "name",
    "v" : "Nr4a2"
  }, {
    "s" : 27347,
    "po" : 27858,
    "n" : "Yield",
    "v" : "98.91576313594662",
    "d" : "double"
  }, {
    "s" : 27347,
    "po" : 27858,
    "n" : "+Direct Regulation (%)",
    "v" : "81.48148148148148",
    "d" : "double"
  }, {
    "s" : 27347,
    "po" : 27858,
    "n" : "selected",
    "v" : "false",
    "d" : "boolean"
  }, {
    "s" : 27347,
    "po" : 27857,
    "n" : "degree.layout",
    "v" : "1",
    "d" : "integer"
  }, {
    "s" : 27347,
    "po" : 27857,
    "n" : "Matching.Attribute",
    "v" : [ "Cltb" ],
    "d" : "list_of_string"
  }, {
    "s" : 27347,
    "po" : 27857,
    "n" : "Matching.Attribute.1",
    "v" : [ "Cltb" ],
    "d" : "list_of_string"
  }, {
    "s" : 27347,
    "po" : 27857,
    "n" : "-Direct Regulation (%)",
    "v" : "0.0",
    "d" : "double"
  }, {
    "s" : 27347,
    "po" : 27857,
    "n" : "-Direct Regulation",
    "v" : "0",
    "d" : "integer"
  }, {
    "s" : 27347,
    "po" : 27857,
    "n" : "node_expression_state",
    "v" : "-0.16656",
    "d" : "double"
  }, {
    "s" : 27347,
    "po" : 27857,
    "n" : "+Direct Regulation",
    "v" : "0",
    "d" : "integer"
  }, {
    "s" : 27347,
    "po" : 27857,
    "n" : "time3 (log2)",
    "v" : "-0.16656",
    "d" : "double"
  }, {
    "s" : 27347,
    "po" : 27857,
    "n" : "Specificity",
    "v" : "100.0",
    "d" : "double"
  }, {
    "s" : 27347,
    "po" : 27857,
    "n" : "node_type",
    "v" : "final_node"
  }, {
    "s" : 27347,
    "po" : 27857,
    "n" : "time2 (log2)",
    "v" : "2.37781",
    "d" : "double"
  }, {
    "s" : 27347,
    "po" : 27857,
    "n" : "first_DE_index",
    "v" : "1",
    "d" : "integer"
  }, {
    "s" : 27347,
    "po" : 27857,
    "n" : "time1 (log2)",
    "v" : "0.0",
    "d" : "double"
  }, {
    "s" : 27347,
    "po" : 27857,
    "n" : "first_DE_name",
    "v" : "time2 (log2)"
  }, {
    "s" : 27347,
    "po" : 27857,
    "n" : "name",
    "v" : "Cltb"
  }, {
    "s" : 27347,
    "po" : 27857,
    "n" : "Yield",
    "v" : "0.08340283569641367",
    "d" : "double"
  }, {
    "s" : 27347,
    "po" : 27857,
    "n" : "+Direct Regulation (%)",
    "v" : "0.0",
    "d" : "double"
  }, {
    "s" : 27347,
    "po" : 27857,
    "n" : "selected",
    "v" : "false",
    "d" : "boolean"
  }, {
    "s" : 27347,
    "po" : 27856,
    "n" : "degree.layout",
    "v" : "2",
    "d" : "integer"
  }, {
    "s" : 27347,
    "po" : 27856,
    "n" : "Matching.Attribute",
    "v" : [ "Blvrb" ],
    "d" : "list_of_string"
  }, {
    "s" : 27347,
    "po" : 27856,
    "n" : "Matching.Attribute.1",
    "v" : [ "Blvrb" ],
    "d" : "list_of_string"
  }, {
    "s" : 27347,
    "po" : 27856,
    "n" : "-Direct Regulation (%)",
    "v" : "0.0",
    "d" : "double"
  }, {
    "s" : 27347,
    "po" : 27856,
    "n" : "-Direct Regulation",
    "v" : "0",
    "d" : "integer"
  }, {
    "s" : 27347,
    "po" : 27856,
    "n" : "node_expression_state",
    "v" : "-1.67468",
    "d" : "double"
  }, {
    "s" : 27347,
    "po" : 27856,
    "n" : "+Direct Regulation",
    "v" : "0",
    "d" : "integer"
  }, {
    "s" : 27347,
    "po" : 27856,
    "n" : "time3 (log2)",
    "v" : "-1.67468",
    "d" : "double"
  }, {
    "s" : 27347,
    "po" : 27856,
    "n" : "Specificity",
    "v" : "100.0",
    "d" : "double"
  }, {
    "s" : 27347,
    "po" : 27856,
    "n" : "node_type",
    "v" : "final_node"
  }, {
    "s" : 27347,
    "po" : 27856,
    "n" : "time2 (log2)",
    "v" : "0.1928",
    "d" : "double"
  }, {
    "s" : 27347,
    "po" : 27856,
    "n" : "first_DE_index",
    "v" : "2",
    "d" : "integer"
  }, {
    "s" : 27347,
    "po" : 27856,
    "n" : "time1 (log2)",
    "v" : "0.0",
    "d" : "double"
  }, {
    "s" : 27347,
    "po" : 27856,
    "n" : "first_DE_name",
    "v" : "time3 (log2)"
  }, {
    "s" : 27347,
    "po" : 27856,
    "n" : "name",
    "v" : "Blvrb"
  }, {
    "s" : 27347,
    "po" : 27856,
    "n" : "Yield",
    "v" : "0.08340283569641367",
    "d" : "double"
  }, {
    "s" : 27347,
    "po" : 27856,
    "n" : "+Direct Regulation (%)",
    "v" : "0.0",
    "d" : "double"
  }, {
    "s" : 27347,
    "po" : 27856,
    "n" : "selected",
    "v" : "false",
    "d" : "boolean"
  }, {
    "s" : 27347,
    "po" : 27855,
    "n" : "degree.layout",
    "v" : "3",
    "d" : "integer"
  }, {
    "s" : 27347,
    "po" : 27855,
    "n" : "Matching.Attribute",
    "v" : [ "chr6_52027500" ],
    "d" : "list_of_string"
  }, {
    "s" : 27347,
    "po" : 27855,
    "n" : "Matching.Attribute.1",
    "v" : [ "chr6_52027500" ],
    "d" : "list_of_string"
  }, {
    "s" : 27347,
    "po" : 27855,
    "n" : "-Direct Regulation (%)",
    "v" : "0.0",
    "d" : "double"
  }, {
    "s" : 27347,
    "po" : 27855,
    "n" : "-Direct Regulation",
    "v" : "0",
    "d" : "integer"
  }, {
    "s" : 27347,
    "po" : 27855,
    "n" : "node_expression_state",
    "v" : "100.0",
    "d" : "double"
  }, {
    "s" : 27347,
    "po" : 27855,
    "n" : "+Direct Regulation",
    "v" : "2",
    "d" : "integer"
  }, {
    "s" : 27347,
    "po" : 27855,
    "n" : "time3 (log2)",
    "v" : "2.0",
    "d" : "double"
  }, {
    "s" : 27347,
    "po" : 27855,
    "n" : "Specificity",
    "v" : "100.0",
    "d" : "double"
  }, {
    "s" : 27347,
    "po" : 27855,
    "n" : "node_type",
    "v" : "-"
  }, {
    "s" : 27347,
    "po" : 27855,
    "n" : "time2 (log2)",
    "v" : "2.0",
    "d" : "double"
  }, {
    "s" : 27347,
    "po" : 27855,
    "n" : "first_DE_index",
    "v" : "2",
    "d" : "integer"
  }, {
    "s" : 27347,
    "po" : 27855,
    "n" : "time1 (log2)",
    "v" : "2.0",
    "d" : "double"
  }, {
    "s" : 27347,
    "po" : 27855,
    "n" : "first_DE_name",
    "v" : "time3 (log2)"
  }, {
    "s" : 27347,
    "po" : 27855,
    "n" : "name",
    "v" : "chr6_52027500"
  }, {
    "s" : 27347,
    "po" : 27855,
    "n" : "Yield",
    "v" : "0.16680567139282734",
    "d" : "double"
  }, {
    "s" : 27347,
    "po" : 27855,
    "n" : "+Direct Regulation (%)",
    "v" : "100.0",
    "d" : "double"
  }, {
    "s" : 27347,
    "po" : 27855,
    "n" : "selected",
    "v" : "false",
    "d" : "boolean"
  }, {
    "s" : 27347,
    "po" : 27854,
    "n" : "degree.layout",
    "v" : "13",
    "d" : "integer"
  }, {
    "s" : 27347,
    "po" : 27854,
    "n" : "Matching.Attribute",
    "v" : [ "Mllt3" ],
    "d" : "list_of_string"
  }, {
    "s" : 27347,
    "po" : 27854,
    "n" : "Matching.Attribute.1",
    "v" : [ "Mllt3" ],
    "d" : "list_of_string"
  }, {
    "s" : 27347,
    "po" : 27854,
    "n" : "-Direct Regulation (%)",
    "v" : "0.0",
    "d" : "double"
  }, {
    "s" : 27347,
    "po" : 27854,
    "n" : "-Direct Regulation",
    "v" : "0",
    "d" : "integer"
  }, {
    "s" : 27347,
    "po" : 27854,
    "n" : "node_expression_state",
    "v" : "1.56289",
    "d" : "double"
  }, {
    "s" : 27347,
    "po" : 27854,
    "n" : "+Direct Regulation",
    "v" : "2",
    "d" : "integer"
  }, {
    "s" : 27347,
    "po" : 27854,
    "n" : "time3 (log2)",
    "v" : "1.56289",
    "d" : "double"
  }, {
    "s" : 27347,
    "po" : 27854,
    "n" : "Specificity",
    "v" : "100.0",
    "d" : "double"
  }, {
    "s" : 27347,
    "po" : 27854,
    "n" : "node_type",
    "v" : "final_node"
  }, {
    "s" : 27347,
    "po" : 27854,
    "n" : "time2 (log2)",
    "v" : "-0.15822",
    "d" : "double"
  }, {
    "s" : 27347,
    "po" : 27854,
    "n" : "first_DE_index",
    "v" : "2",
    "d" : "integer"
  }, {
    "s" : 27347,
    "po" : 27854,
    "n" : "time1 (log2)",
    "v" : "0.0",
    "d" : "double"
  }, {
    "s" : 27347,
    "po" : 27854,
    "n" : "first_DE_name",
    "v" : "time3 (log2)"
  }, {
    "s" : 27347,
    "po" : 27854,
    "n" : "name",
    "v" : "Mllt3"
  }, {
    "s" : 27347,
    "po" : 27854,
    "n" : "Yield",
    "v" : "0.16680567139282734",
    "d" : "double"
  }, {
    "s" : 27347,
    "po" : 27854,
    "n" : "+Direct Regulation (%)",
    "v" : "100.0",
    "d" : "double"
  }, {
    "s" : 27347,
    "po" : 27854,
    "n" : "selected",
    "v" : "false",
    "d" : "boolean"
  }, {
    "s" : 27347,
    "po" : 27853,
    "n" : "degree.layout",
    "v" : "3",
    "d" : "integer"
  }, {
    "s" : 27347,
    "po" : 27853,
    "n" : "Matching.Attribute",
    "v" : [ "Cdh6" ],
    "d" : "list_of_string"
  }, {
    "s" : 27347,
    "po" : 27853,
    "n" : "Matching.Attribute.1",
    "v" : [ "Cdh6" ],
    "d" : "list_of_string"
  }, {
    "s" : 27347,
    "po" : 27853,
    "n" : "-Direct Regulation (%)",
    "v" : "0.0",
    "d" : "double"
  }, {
    "s" : 27347,
    "po" : 27853,
    "n" : "-Direct Regulation",
    "v" : "0",
    "d" : "integer"
  }, {
    "s" : 27347,
    "po" : 27853,
    "n" : "node_expression_state",
    "v" : "3.65196",
    "d" : "double"
  }, {
    "s" : 27347,
    "po" : 27853,
    "n" : "+Direct Regulation",
    "v" : "0",
    "d" : "integer"
  }, {
    "s" : 27347,
    "po" : 27853,
    "n" : "time3 (log2)",
    "v" : "3.65196",
    "d" : "double"
  }, {
    "s" : 27347,
    "po" : 27853,
    "n" : "Specificity",
    "v" : "100.0",
    "d" : "double"
  }, {
    "s" : 27347,
    "po" : 27853,
    "n" : "node_type",
    "v" : "final_node"
  }, {
    "s" : 27347,
    "po" : 27853,
    "n" : "time2 (log2)",
    "v" : "0.2106",
    "d" : "double"
  }, {
    "s" : 27347,
    "po" : 27853,
    "n" : "first_DE_index",
    "v" : "2",
    "d" : "integer"
  }, {
    "s" : 27347,
    "po" : 27853,
    "n" : "time1 (log2)",
    "v" : "0.0",
    "d" : "double"
  }, {
    "s" : 27347,
    "po" : 27853,
    "n" : "first_DE_name",
    "v" : "time3 (log2)"
  }, {
    "s" : 27347,
    "po" : 27853,
    "n" : "name",
    "v" : "Cdh6"
  }, {
    "s" : 27347,
    "po" : 27853,
    "n" : "Yield",
    "v" : "0.08340283569641367",
    "d" : "double"
  }, {
    "s" : 27347,
    "po" : 27853,
    "n" : "+Direct Regulation (%)",
    "v" : "0.0",
    "d" : "double"
  }, {
    "s" : 27347,
    "po" : 27853,
    "n" : "selected",
    "v" : "false",
    "d" : "boolean"
  }, {
    "s" : 27347,
    "po" : 27852,
    "n" : "degree.layout",
    "v" : "5",
    "d" : "integer"
  }, {
    "s" : 27347,
    "po" : 27852,
    "n" : "Matching.Attribute",
    "v" : [ "chr6_52042500" ],
    "d" : "list_of_string"
  }, {
    "s" : 27347,
    "po" : 27852,
    "n" : "Matching.Attribute.1",
    "v" : [ "chr6_52042500" ],
    "d" : "list_of_string"
  }, {
    "s" : 27347,
    "po" : 27852,
    "n" : "-Direct Regulation (%)",
    "v" : "0.0",
    "d" : "double"
  }, {
    "s" : 27347,
    "po" : 27852,
    "n" : "-Direct Regulation",
    "v" : "0",
    "d" : "integer"
  }, {
    "s" : 27347,
    "po" : 27852,
    "n" : "node_expression_state",
    "v" : "50.0",
    "d" : "double"
  }, {
    "s" : 27347,
    "po" : 27852,
    "n" : "+Direct Regulation",
    "v" : "2",
    "d" : "integer"
  }, {
    "s" : 27347,
    "po" : 27852,
    "n" : "time3 (log2)",
    "v" : "2.0",
    "d" : "double"
  }, {
    "s" : 27347,
    "po" : 27852,
    "n" : "Specificity",
    "v" : "100.0",
    "d" : "double"
  }, {
    "s" : 27347,
    "po" : 27852,
    "n" : "node_type",
    "v" : "-"
  }, {
    "s" : 27347,
    "po" : 27852,
    "n" : "time2 (log2)",
    "v" : "2.0",
    "d" : "double"
  }, {
    "s" : 27347,
    "po" : 27852,
    "n" : "first_DE_index",
    "v" : "2",
    "d" : "integer"
  }, {
    "s" : 27347,
    "po" : 27852,
    "n" : "time1 (log2)",
    "v" : "2.0",
    "d" : "double"
  }, {
    "s" : 27347,
    "po" : 27852,
    "n" : "first_DE_name",
    "v" : "time3 (log2)"
  }, {
    "s" : 27347,
    "po" : 27852,
    "n" : "name",
    "v" : "chr6_52042500"
  }, {
    "s" : 27347,
    "po" : 27852,
    "n" : "Yield",
    "v" : "98.91576313594662",
    "d" : "double"
  }, {
    "s" : 27347,
    "po" : 27852,
    "n" : "+Direct Regulation (%)",
    "v" : "100.0",
    "d" : "double"
  }, {
    "s" : 27347,
    "po" : 27852,
    "n" : "selected",
    "v" : "false",
    "d" : "boolean"
  }, {
    "s" : 27347,
    "po" : 27851,
    "n" : "degree.layout",
    "v" : "5",
    "d" : "integer"
  }, {
    "s" : 27347,
    "po" : 27851,
    "n" : "Matching.Attribute",
    "v" : [ "Gramd3" ],
    "d" : "list_of_string"
  }, {
    "s" : 27347,
    "po" : 27851,
    "n" : "Matching.Attribute.1",
    "v" : [ "Gramd3" ],
    "d" : "list_of_string"
  }, {
    "s" : 27347,
    "po" : 27851,
    "n" : "-Direct Regulation (%)",
    "v" : "0.0",
    "d" : "double"
  }, {
    "s" : 27347,
    "po" : 27851,
    "n" : "-Direct Regulation",
    "v" : "0",
    "d" : "integer"
  }, {
    "s" : 27347,
    "po" : 27851,
    "n" : "node_expression_state",
    "v" : "-1.08077",
    "d" : "double"
  }, {
    "s" : 27347,
    "po" : 27851,
    "n" : "+Direct Regulation",
    "v" : "0",
    "d" : "integer"
  }, {
    "s" : 27347,
    "po" : 27851,
    "n" : "time3 (log2)",
    "v" : "-1.08077",
    "d" : "double"
  }, {
    "s" : 27347,
    "po" : 27851,
    "n" : "Specificity",
    "v" : "100.0",
    "d" : "double"
  }, {
    "s" : 27347,
    "po" : 27851,
    "n" : "node_type",
    "v" : "final_node"
  }, {
    "s" : 27347,
    "po" : 27851,
    "n" : "time2 (log2)",
    "v" : "-0.28009",
    "d" : "double"
  }, {
    "s" : 27347,
    "po" : 27851,
    "n" : "first_DE_index",
    "v" : "2",
    "d" : "integer"
  }, {
    "s" : 27347,
    "po" : 27851,
    "n" : "time1 (log2)",
    "v" : "0.0",
    "d" : "double"
  }, {
    "s" : 27347,
    "po" : 27851,
    "n" : "first_DE_name",
    "v" : "time3 (log2)"
  }, {
    "s" : 27347,
    "po" : 27851,
    "n" : "name",
    "v" : "Gramd3"
  }, {
    "s" : 27347,
    "po" : 27851,
    "n" : "Yield",
    "v" : "0.08340283569641367",
    "d" : "double"
  }, {
    "s" : 27347,
    "po" : 27851,
    "n" : "+Direct Regulation (%)",
    "v" : "0.0",
    "d" : "double"
  }, {
    "s" : 27347,
    "po" : 27851,
    "n" : "selected",
    "v" : "false",
    "d" : "boolean"
  }, {
    "s" : 27347,
    "po" : 27850,
    "n" : "degree.layout",
    "v" : "2",
    "d" : "integer"
  }, {
    "s" : 27347,
    "po" : 27850,
    "n" : "Matching.Attribute",
    "v" : [ "chr6_52012500" ],
    "d" : "list_of_string"
  }, {
    "s" : 27347,
    "po" : 27850,
    "n" : "Matching.Attribute.1",
    "v" : [ "chr6_52012500" ],
    "d" : "list_of_string"
  }, {
    "s" : 27347,
    "po" : 27850,
    "n" : "-Direct Regulation (%)",
    "v" : "0.0",
    "d" : "double"
  }, {
    "s" : 27347,
    "po" : 27850,
    "n" : "-Direct Regulation",
    "v" : "0",
    "d" : "integer"
  }, {
    "s" : 27347,
    "po" : 27850,
    "n" : "node_expression_state",
    "v" : "50.0",
    "d" : "double"
  }, {
    "s" : 27347,
    "po" : 27850,
    "n" : "+Direct Regulation",
    "v" : "1",
    "d" : "integer"
  }, {
    "s" : 27347,
    "po" : 27850,
    "n" : "time3 (log2)",
    "v" : "2.0",
    "d" : "double"
  }, {
    "s" : 27347,
    "po" : 27850,
    "n" : "Specificity",
    "v" : "100.0",
    "d" : "double"
  }, {
    "s" : 27347,
    "po" : 27850,
    "n" : "node_type",
    "v" : "-"
  }, {
    "s" : 27347,
    "po" : 27850,
    "n" : "time2 (log2)",
    "v" : "2.0",
    "d" : "double"
  }, {
    "s" : 27347,
    "po" : 27850,
    "n" : "first_DE_index",
    "v" : "2",
    "d" : "integer"
  }, {
    "s" : 27347,
    "po" : 27850,
    "n" : "time1 (log2)",
    "v" : "2.0",
    "d" : "double"
  }, {
    "s" : 27347,
    "po" : 27850,
    "n" : "first_DE_name",
    "v" : "time3 (log2)"
  }, {
    "s" : 27347,
    "po" : 27850,
    "n" : "name",
    "v" : "chr6_52012500"
  }, {
    "s" : 27347,
    "po" : 27850,
    "n" : "Yield",
    "v" : "98.91576313594662",
    "d" : "double"
  }, {
    "s" : 27347,
    "po" : 27850,
    "n" : "+Direct Regulation (%)",
    "v" : "100.0",
    "d" : "double"
  }, {
    "s" : 27347,
    "po" : 27850,
    "n" : "selected",
    "v" : "false",
    "d" : "boolean"
  }, {
    "s" : 27347,
    "po" : 27849,
    "n" : "degree.layout",
    "v" : "15",
    "d" : "integer"
  }, {
    "s" : 27347,
    "po" : 27849,
    "n" : "Matching.Attribute",
    "v" : [ "Sema3c" ],
    "d" : "list_of_string"
  }, {
    "s" : 27347,
    "po" : 27849,
    "n" : "Matching.Attribute.1",
    "v" : [ "Sema3c" ],
    "d" : "list_of_string"
  }, {
    "s" : 27347,
    "po" : 27849,
    "n" : "-Direct Regulation (%)",
    "v" : "0.0",
    "d" : "double"
  }, {
    "s" : 27347,
    "po" : 27849,
    "n" : "-Direct Regulation",
    "v" : "0",
    "d" : "integer"
  }, {
    "s" : 27347,
    "po" : 27849,
    "n" : "node_expression_state",
    "v" : "2.9353",
    "d" : "double"
  }, {
    "s" : 27347,
    "po" : 27849,
    "n" : "+Direct Regulation",
    "v" : "0",
    "d" : "integer"
  }, {
    "s" : 27347,
    "po" : 27849,
    "n" : "time3 (log2)",
    "v" : "2.9353",
    "d" : "double"
  }, {
    "s" : 27347,
    "po" : 27849,
    "n" : "Specificity",
    "v" : "100.0",
    "d" : "double"
  }, {
    "s" : 27347,
    "po" : 27849,
    "n" : "node_type",
    "v" : "final_node"
  }, {
    "s" : 27347,
    "po" : 27849,
    "n" : "time2 (log2)",
    "v" : "0.34376",
    "d" : "double"
  }, {
    "s" : 27347,
    "po" : 27849,
    "n" : "first_DE_index",
    "v" : "2",
    "d" : "integer"
  }, {
    "s" : 27347,
    "po" : 27849,
    "n" : "time1 (log2)",
    "v" : "0.0",
    "d" : "double"
  }, {
    "s" : 27347,
    "po" : 27849,
    "n" : "first_DE_name",
    "v" : "time3 (log2)"
  }, {
    "s" : 27347,
    "po" : 27849,
    "n" : "name",
    "v" : "Sema3c"
  }, {
    "s" : 27347,
    "po" : 27849,
    "n" : "Yield",
    "v" : "0.08340283569641367",
    "d" : "double"
  }, {
    "s" : 27347,
    "po" : 27849,
    "n" : "+Direct Regulation (%)",
    "v" : "0.0",
    "d" : "double"
  }, {
    "s" : 27347,
    "po" : 27849,
    "n" : "selected",
    "v" : "false",
    "d" : "boolean"
  }, {
    "s" : 27347,
    "po" : 27848,
    "n" : "degree.layout",
    "v" : "2",
    "d" : "integer"
  }, {
    "s" : 27347,
    "po" : 27848,
    "n" : "Matching.Attribute",
    "v" : [ "Mcl1" ],
    "d" : "list_of_string"
  }, {
    "s" : 27347,
    "po" : 27848,
    "n" : "Matching.Attribute.1",
    "v" : [ "Mcl1" ],
    "d" : "list_of_string"
  }, {
    "s" : 27347,
    "po" : 27848,
    "n" : "-Direct Regulation (%)",
    "v" : "0.0",
    "d" : "double"
  }, {
    "s" : 27347,
    "po" : 27848,
    "n" : "-Direct Regulation",
    "v" : "0",
    "d" : "integer"
  }, {
    "s" : 27347,
    "po" : 27848,
    "n" : "node_expression_state",
    "v" : "0.59865",
    "d" : "double"
  }, {
    "s" : 27347,
    "po" : 27848,
    "n" : "+Direct Regulation",
    "v" : "0",
    "d" : "integer"
  }, {
    "s" : 27347,
    "po" : 27848,
    "n" : "time3 (log2)",
    "v" : "0.59865",
    "d" : "double"
  }, {
    "s" : 27347,
    "po" : 27848,
    "n" : "Specificity",
    "v" : "100.0",
    "d" : "double"
  }, {
    "s" : 27347,
    "po" : 27848,
    "n" : "node_type",
    "v" : "final_node"
  }, {
    "s" : 27347,
    "po" : 27848,
    "n" : "time2 (log2)",
    "v" : "1.31965",
    "d" : "double"
  }, {
    "s" : 27347,
    "po" : 27848,
    "n" : "first_DE_index",
    "v" : "1",
    "d" : "integer"
  }, {
    "s" : 27347,
    "po" : 27848,
    "n" : "time1 (log2)",
    "v" : "0.0",
    "d" : "double"
  }, {
    "s" : 27347,
    "po" : 27848,
    "n" : "first_DE_name",
    "v" : "time2 (log2)"
  }, {
    "s" : 27347,
    "po" : 27848,
    "n" : "name",
    "v" : "Mcl1"
  }, {
    "s" : 27347,
    "po" : 27848,
    "n" : "Yield",
    "v" : "0.08340283569641367",
    "d" : "double"
  }, {
    "s" : 27347,
    "po" : 27848,
    "n" : "+Direct Regulation (%)",
    "v" : "0.0",
    "d" : "double"
  }, {
    "s" : 27347,
    "po" : 27848,
    "n" : "selected",
    "v" : "false",
    "d" : "boolean"
  }, {
    "s" : 27347,
    "po" : 27847,
    "n" : "degree.layout",
    "v" : "15",
    "d" : "integer"
  }, {
    "s" : 27347,
    "po" : 27847,
    "n" : "Matching.Attribute",
    "v" : [ "Vgll4" ],
    "d" : "list_of_string"
  }, {
    "s" : 27347,
    "po" : 27847,
    "n" : "Matching.Attribute.1",
    "v" : [ "Vgll4" ],
    "d" : "list_of_string"
  }, {
    "s" : 27347,
    "po" : 27847,
    "n" : "-Direct Regulation (%)",
    "v" : "0.0",
    "d" : "double"
  }, {
    "s" : 27347,
    "po" : 27847,
    "n" : "-Direct Regulation",
    "v" : "0",
    "d" : "integer"
  }, {
    "s" : 27347,
    "po" : 27847,
    "n" : "node_expression_state",
    "v" : "1.52868",
    "d" : "double"
  }, {
    "s" : 27347,
    "po" : 27847,
    "n" : "+Direct Regulation",
    "v" : "0",
    "d" : "integer"
  }, {
    "s" : 27347,
    "po" : 27847,
    "n" : "time3 (log2)",
    "v" : "1.52868",
    "d" : "double"
  }, {
    "s" : 27347,
    "po" : 27847,
    "n" : "Specificity",
    "v" : "100.0",
    "d" : "double"
  }, {
    "s" : 27347,
    "po" : 27847,
    "n" : "node_type",
    "v" : "final_node"
  }, {
    "s" : 27347,
    "po" : 27847,
    "n" : "time2 (log2)",
    "v" : "-0.11734",
    "d" : "double"
  }, {
    "s" : 27347,
    "po" : 27847,
    "n" : "first_DE_index",
    "v" : "2",
    "d" : "integer"
  }, {
    "s" : 27347,
    "po" : 27847,
    "n" : "time1 (log2)",
    "v" : "0.0",
    "d" : "double"
  }, {
    "s" : 27347,
    "po" : 27847,
    "n" : "first_DE_name",
    "v" : "time3 (log2)"
  }, {
    "s" : 27347,
    "po" : 27847,
    "n" : "name",
    "v" : "Vgll4"
  }, {
    "s" : 27347,
    "po" : 27847,
    "n" : "Yield",
    "v" : "0.08340283569641367",
    "d" : "double"
  }, {
    "s" : 27347,
    "po" : 27847,
    "n" : "+Direct Regulation (%)",
    "v" : "0.0",
    "d" : "double"
  }, {
    "s" : 27347,
    "po" : 27847,
    "n" : "selected",
    "v" : "false",
    "d" : "boolean"
  }, {
    "s" : 27347,
    "po" : 27846,
    "n" : "degree.layout",
    "v" : "3",
    "d" : "integer"
  }, {
    "s" : 27347,
    "po" : 27846,
    "n" : "Matching.Attribute",
    "v" : [ "Man1a" ],
    "d" : "list_of_string"
  }, {
    "s" : 27347,
    "po" : 27846,
    "n" : "Matching.Attribute.1",
    "v" : [ "Man1a" ],
    "d" : "list_of_string"
  }, {
    "s" : 27347,
    "po" : 27846,
    "n" : "-Direct Regulation (%)",
    "v" : "0.0",
    "d" : "double"
  }, {
    "s" : 27347,
    "po" : 27846,
    "n" : "-Direct Regulation",
    "v" : "0",
    "d" : "integer"
  }, {
    "s" : 27347,
    "po" : 27846,
    "n" : "node_expression_state",
    "v" : "2.63127",
    "d" : "double"
  }, {
    "s" : 27347,
    "po" : 27846,
    "n" : "+Direct Regulation",
    "v" : "0",
    "d" : "integer"
  }, {
    "s" : 27347,
    "po" : 27846,
    "n" : "time3 (log2)",
    "v" : "2.63127",
    "d" : "double"
  }, {
    "s" : 27347,
    "po" : 27846,
    "n" : "Specificity",
    "v" : "100.0",
    "d" : "double"
  }, {
    "s" : 27347,
    "po" : 27846,
    "n" : "node_type",
    "v" : "final_node"
  }, {
    "s" : 27347,
    "po" : 27846,
    "n" : "time2 (log2)",
    "v" : "0.16203",
    "d" : "double"
  }, {
    "s" : 27347,
    "po" : 27846,
    "n" : "first_DE_index",
    "v" : "2",
    "d" : "integer"
  }, {
    "s" : 27347,
    "po" : 27846,
    "n" : "time1 (log2)",
    "v" : "0.0",
    "d" : "double"
  }, {
    "s" : 27347,
    "po" : 27846,
    "n" : "first_DE_name",
    "v" : "time3 (log2)"
  }, {
    "s" : 27347,
    "po" : 27846,
    "n" : "name",
    "v" : "Man1a"
  }, {
    "s" : 27347,
    "po" : 27846,
    "n" : "Yield",
    "v" : "0.08340283569641367",
    "d" : "double"
  }, {
    "s" : 27347,
    "po" : 27846,
    "n" : "+Direct Regulation (%)",
    "v" : "0.0",
    "d" : "double"
  }, {
    "s" : 27347,
    "po" : 27846,
    "n" : "selected",
    "v" : "false",
    "d" : "boolean"
  }, {
    "s" : 27347,
    "po" : 27845,
    "n" : "degree.layout",
    "v" : "6",
    "d" : "integer"
  }, {
    "s" : 27347,
    "po" : 27845,
    "n" : "Matching.Attribute",
    "v" : [ "chr6_52057500" ],
    "d" : "list_of_string"
  }, {
    "s" : 27347,
    "po" : 27845,
    "n" : "Matching.Attribute.1",
    "v" : [ "chr6_52057500" ],
    "d" : "list_of_string"
  }, {
    "s" : 27347,
    "po" : 27845,
    "n" : "-Direct Regulation (%)",
    "v" : "0.0",
    "d" : "double"
  }, {
    "s" : 27347,
    "po" : 27845,
    "n" : "-Direct Regulation",
    "v" : "0",
    "d" : "integer"
  }, {
    "s" : 27347,
    "po" : 27845,
    "n" : "node_expression_state",
    "v" : "50.0",
    "d" : "double"
  }, {
    "s" : 27347,
    "po" : 27845,
    "n" : "+Direct Regulation",
    "v" : "4",
    "d" : "integer"
  }, {
    "s" : 27347,
    "po" : 27845,
    "n" : "time3 (log2)",
    "v" : "2.0",
    "d" : "double"
  }, {
    "s" : 27347,
    "po" : 27845,
    "n" : "Specificity",
    "v" : "100.0",
    "d" : "double"
  }, {
    "s" : 27347,
    "po" : 27845,
    "n" : "node_type",
    "v" : "-"
  }, {
    "s" : 27347,
    "po" : 27845,
    "n" : "time2 (log2)",
    "v" : "2.0",
    "d" : "double"
  }, {
    "s" : 27347,
    "po" : 27845,
    "n" : "first_DE_index",
    "v" : "2",
    "d" : "integer"
  }, {
    "s" : 27347,
    "po" : 27845,
    "n" : "time1 (log2)",
    "v" : "2.0",
    "d" : "double"
  }, {
    "s" : 27347,
    "po" : 27845,
    "n" : "first_DE_name",
    "v" : "time3 (log2)"
  }, {
    "s" : 27347,
    "po" : 27845,
    "n" : "name",
    "v" : "chr6_52057500"
  }, {
    "s" : 27347,
    "po" : 27845,
    "n" : "Yield",
    "v" : "98.91576313594662",
    "d" : "double"
  }, {
    "s" : 27347,
    "po" : 27845,
    "n" : "+Direct Regulation (%)",
    "v" : "100.0",
    "d" : "double"
  }, {
    "s" : 27347,
    "po" : 27845,
    "n" : "selected",
    "v" : "false",
    "d" : "boolean"
  }, {
    "s" : 27347,
    "po" : 27844,
    "n" : "degree.layout",
    "v" : "5",
    "d" : "integer"
  }, {
    "s" : 27347,
    "po" : 27844,
    "n" : "Matching.Attribute",
    "v" : [ "Acsl1" ],
    "d" : "list_of_string"
  }, {
    "s" : 27347,
    "po" : 27844,
    "n" : "Matching.Attribute.1",
    "v" : [ "Acsl1" ],
    "d" : "list_of_string"
  }, {
    "s" : 27347,
    "po" : 27844,
    "n" : "-Direct Regulation (%)",
    "v" : "0.0",
    "d" : "double"
  }, {
    "s" : 27347,
    "po" : 27844,
    "n" : "-Direct Regulation",
    "v" : "0",
    "d" : "integer"
  }, {
    "s" : 27347,
    "po" : 27844,
    "n" : "node_expression_state",
    "v" : "-1.76136",
    "d" : "double"
  }, {
    "s" : 27347,
    "po" : 27844,
    "n" : "+Direct Regulation",
    "v" : "0",
    "d" : "integer"
  }, {
    "s" : 27347,
    "po" : 27844,
    "n" : "time3 (log2)",
    "v" : "-1.76136",
    "d" : "double"
  }, {
    "s" : 27347,
    "po" : 27844,
    "n" : "Specificity",
    "v" : "100.0",
    "d" : "double"
  }, {
    "s" : 27347,
    "po" : 27844,
    "n" : "node_type",
    "v" : "final_node"
  }, {
    "s" : 27347,
    "po" : 27844,
    "n" : "time2 (log2)",
    "v" : "-0.09673",
    "d" : "double"
  }, {
    "s" : 27347,
    "po" : 27844,
    "n" : "first_DE_index",
    "v" : "2",
    "d" : "integer"
  }, {
    "s" : 27347,
    "po" : 27844,
    "n" : "time1 (log2)",
    "v" : "0.0",
    "d" : "double"
  }, {
    "s" : 27347,
    "po" : 27844,
    "n" : "first_DE_name",
    "v" : "time3 (log2)"
  }, {
    "s" : 27347,
    "po" : 27844,
    "n" : "name",
    "v" : "Acsl1"
  }, {
    "s" : 27347,
    "po" : 27844,
    "n" : "Yield",
    "v" : "0.08340283569641367",
    "d" : "double"
  }, {
    "s" : 27347,
    "po" : 27844,
    "n" : "+Direct Regulation (%)",
    "v" : "0.0",
    "d" : "double"
  }, {
    "s" : 27347,
    "po" : 27844,
    "n" : "selected",
    "v" : "false",
    "d" : "boolean"
  }, {
    "s" : 27347,
    "po" : 27843,
    "n" : "degree.layout",
    "v" : "6",
    "d" : "integer"
  }, {
    "s" : 27347,
    "po" : 27843,
    "n" : "Matching.Attribute",
    "v" : [ "Gca" ],
    "d" : "list_of_string"
  }, {
    "s" : 27347,
    "po" : 27843,
    "n" : "Matching.Attribute.1",
    "v" : [ "Gca" ],
    "d" : "list_of_string"
  }, {
    "s" : 27347,
    "po" : 27843,
    "n" : "-Direct Regulation (%)",
    "v" : "0.0",
    "d" : "double"
  }, {
    "s" : 27347,
    "po" : 27843,
    "n" : "-Direct Regulation",
    "v" : "0",
    "d" : "integer"
  }, {
    "s" : 27347,
    "po" : 27843,
    "n" : "node_expression_state",
    "v" : "-1.74871",
    "d" : "double"
  }, {
    "s" : 27347,
    "po" : 27843,
    "n" : "+Direct Regulation",
    "v" : "0",
    "d" : "integer"
  }, {
    "s" : 27347,
    "po" : 27843,
    "n" : "time3 (log2)",
    "v" : "-1.74871",
    "d" : "double"
  }, {
    "s" : 27347,
    "po" : 27843,
    "n" : "Specificity",
    "v" : "100.0",
    "d" : "double"
  }, {
    "s" : 27347,
    "po" : 27843,
    "n" : "node_type",
    "v" : "final_node"
  }, {
    "s" : 27347,
    "po" : 27843,
    "n" : "time2 (log2)",
    "v" : "1.1155",
    "d" : "double"
  }, {
    "s" : 27347,
    "po" : 27843,
    "n" : "first_DE_index",
    "v" : "1",
    "d" : "integer"
  }, {
    "s" : 27347,
    "po" : 27843,
    "n" : "time1 (log2)",
    "v" : "0.0",
    "d" : "double"
  }, {
    "s" : 27347,
    "po" : 27843,
    "n" : "first_DE_name",
    "v" : "time2 (log2)"
  }, {
    "s" : 27347,
    "po" : 27843,
    "n" : "name",
    "v" : "Gca"
  }, {
    "s" : 27347,
    "po" : 27843,
    "n" : "Yield",
    "v" : "0.08340283569641367",
    "d" : "double"
  }, {
    "s" : 27347,
    "po" : 27843,
    "n" : "+Direct Regulation (%)",
    "v" : "0.0",
    "d" : "double"
  }, {
    "s" : 27347,
    "po" : 27843,
    "n" : "selected",
    "v" : "false",
    "d" : "boolean"
  }, {
    "s" : 27347,
    "po" : 27842,
    "n" : "degree.layout",
    "v" : "7",
    "d" : "integer"
  }, {
    "s" : 27347,
    "po" : 27842,
    "n" : "Matching.Attribute",
    "v" : [ "Cfl2" ],
    "d" : "list_of_string"
  }, {
    "s" : 27347,
    "po" : 27842,
    "n" : "Matching.Attribute.1",
    "v" : [ "Cfl2" ],
    "d" : "list_of_string"
  }, {
    "s" : 27347,
    "po" : 27842,
    "n" : "-Direct Regulation (%)",
    "v" : "0.0",
    "d" : "double"
  }, {
    "s" : 27347,
    "po" : 27842,
    "n" : "-Direct Regulation",
    "v" : "0",
    "d" : "integer"
  }, {
    "s" : 27347,
    "po" : 27842,
    "n" : "node_expression_state",
    "v" : "1.0855",
    "d" : "double"
  }, {
    "s" : 27347,
    "po" : 27842,
    "n" : "+Direct Regulation",
    "v" : "0",
    "d" : "integer"
  }, {
    "s" : 27347,
    "po" : 27842,
    "n" : "time3 (log2)",
    "v" : "1.0855",
    "d" : "double"
  }, {
    "s" : 27347,
    "po" : 27842,
    "n" : "Specificity",
    "v" : "100.0",
    "d" : "double"
  }, {
    "s" : 27347,
    "po" : 27842,
    "n" : "node_type",
    "v" : "final_node"
  }, {
    "s" : 27347,
    "po" : 27842,
    "n" : "time2 (log2)",
    "v" : "0.5441",
    "d" : "double"
  }, {
    "s" : 27347,
    "po" : 27842,
    "n" : "first_DE_index",
    "v" : "2",
    "d" : "integer"
  }, {
    "s" : 27347,
    "po" : 27842,
    "n" : "time1 (log2)",
    "v" : "0.0",
    "d" : "double"
  }, {
    "s" : 27347,
    "po" : 27842,
    "n" : "first_DE_name",
    "v" : "time3 (log2)"
  }, {
    "s" : 27347,
    "po" : 27842,
    "n" : "name",
    "v" : "Cfl2"
  }, {
    "s" : 27347,
    "po" : 27842,
    "n" : "Yield",
    "v" : "0.08340283569641367",
    "d" : "double"
  }, {
    "s" : 27347,
    "po" : 27842,
    "n" : "+Direct Regulation (%)",
    "v" : "0.0",
    "d" : "double"
  }, {
    "s" : 27347,
    "po" : 27842,
    "n" : "selected",
    "v" : "false",
    "d" : "boolean"
  }, {
    "s" : 27347,
    "po" : 27841,
    "n" : "degree.layout",
    "v" : "13",
    "d" : "integer"
  }, {
    "s" : 27347,
    "po" : 27841,
    "n" : "Matching.Attribute",
    "v" : [ "Wnt1" ],
    "d" : "list_of_string"
  }, {
    "s" : 27347,
    "po" : 27841,
    "n" : "Matching.Attribute.1",
    "v" : [ "Wnt1" ],
    "d" : "list_of_string"
  }, {
    "s" : 27347,
    "po" : 27841,
    "n" : "-Direct Regulation (%)",
    "v" : "0.0",
    "d" : "double"
  }, {
    "s" : 27347,
    "po" : 27841,
    "n" : "-Direct Regulation",
    "v" : "0",
    "d" : "integer"
  }, {
    "s" : 27347,
    "po" : 27841,
    "n" : "node_expression_state",
    "v" : "3.5048",
    "d" : "double"
  }, {
    "s" : 27347,
    "po" : 27841,
    "n" : "+Direct Regulation",
    "v" : "7",
    "d" : "integer"
  }, {
    "s" : 27347,
    "po" : 27841,
    "n" : "time3 (log2)",
    "v" : "3.5048",
    "d" : "double"
  }, {
    "s" : 27347,
    "po" : 27841,
    "n" : "Specificity",
    "v" : "100.0",
    "d" : "double"
  }, {
    "s" : 27347,
    "po" : 27841,
    "n" : "node_type",
    "v" : "final_node"
  }, {
    "s" : 27347,
    "po" : 27841,
    "n" : "time2 (log2)",
    "v" : "0.17268",
    "d" : "double"
  }, {
    "s" : 27347,
    "po" : 27841,
    "n" : "first_DE_index",
    "v" : "2",
    "d" : "integer"
  }, {
    "s" : 27347,
    "po" : 27841,
    "n" : "time1 (log2)",
    "v" : "0.0",
    "d" : "double"
  }, {
    "s" : 27347,
    "po" : 27841,
    "n" : "first_DE_name",
    "v" : "time3 (log2)"
  }, {
    "s" : 27347,
    "po" : 27841,
    "n" : "name",
    "v" : "Wnt1"
  }, {
    "s" : 27347,
    "po" : 27841,
    "n" : "Yield",
    "v" : "1.0008340283569641",
    "d" : "double"
  }, {
    "s" : 27347,
    "po" : 27841,
    "n" : "+Direct Regulation (%)",
    "v" : "100.0",
    "d" : "double"
  }, {
    "s" : 27347,
    "po" : 27841,
    "n" : "selected",
    "v" : "false",
    "d" : "boolean"
  }, {
    "s" : 27347,
    "po" : 27840,
    "n" : "degree.layout",
    "v" : "2",
    "d" : "integer"
  }, {
    "s" : 27347,
    "po" : 27840,
    "n" : "Matching.Attribute",
    "v" : [ "chr6_51792500" ],
    "d" : "list_of_string"
  }, {
    "s" : 27347,
    "po" : 27840,
    "n" : "Matching.Attribute.1",
    "v" : [ "chr6_51792500" ],
    "d" : "list_of_string"
  }, {
    "s" : 27347,
    "po" : 27840,
    "n" : "-Direct Regulation (%)",
    "v" : "0.0",
    "d" : "double"
  }, {
    "s" : 27347,
    "po" : 27840,
    "n" : "-Direct Regulation",
    "v" : "0",
    "d" : "integer"
  }, {
    "s" : 27347,
    "po" : 27840,
    "n" : "node_expression_state",
    "v" : "100.0",
    "d" : "double"
  }, {
    "s" : 27347,
    "po" : 27840,
    "n" : "+Direct Regulation",
    "v" : "1",
    "d" : "integer"
  }, {
    "s" : 27347,
    "po" : 27840,
    "n" : "time3 (log2)",
    "v" : "2.0",
    "d" : "double"
  }, {
    "s" : 27347,
    "po" : 27840,
    "n" : "Specificity",
    "v" : "100.0",
    "d" : "double"
  }, {
    "s" : 27347,
    "po" : 27840,
    "n" : "node_type",
    "v" : "-"
  }, {
    "s" : 27347,
    "po" : 27840,
    "n" : "time2 (log2)",
    "v" : "2.0",
    "d" : "double"
  }, {
    "s" : 27347,
    "po" : 27840,
    "n" : "first_DE_index",
    "v" : "2",
    "d" : "integer"
  }, {
    "s" : 27347,
    "po" : 27840,
    "n" : "time1 (log2)",
    "v" : "2.0",
    "d" : "double"
  }, {
    "s" : 27347,
    "po" : 27840,
    "n" : "first_DE_name",
    "v" : "time3 (log2)"
  }, {
    "s" : 27347,
    "po" : 27840,
    "n" : "name",
    "v" : "chr6_51792500"
  }, {
    "s" : 27347,
    "po" : 27840,
    "n" : "Yield",
    "v" : "0.08340283569641367",
    "d" : "double"
  }, {
    "s" : 27347,
    "po" : 27840,
    "n" : "+Direct Regulation (%)",
    "v" : "100.0",
    "d" : "double"
  }, {
    "s" : 27347,
    "po" : 27840,
    "n" : "selected",
    "v" : "false",
    "d" : "boolean"
  }, {
    "s" : 27347,
    "po" : 27839,
    "n" : "degree.layout",
    "v" : "3",
    "d" : "integer"
  }, {
    "s" : 27347,
    "po" : 27839,
    "n" : "Matching.Attribute",
    "v" : [ "Llgl2" ],
    "d" : "list_of_string"
  }, {
    "s" : 27347,
    "po" : 27839,
    "n" : "Matching.Attribute.1",
    "v" : [ "Llgl2" ],
    "d" : "list_of_string"
  }, {
    "s" : 27347,
    "po" : 27839,
    "n" : "-Direct Regulation (%)",
    "v" : "0.0",
    "d" : "double"
  }, {
    "s" : 27347,
    "po" : 27839,
    "n" : "-Direct Regulation",
    "v" : "0",
    "d" : "integer"
  }, {
    "s" : 27347,
    "po" : 27839,
    "n" : "node_expression_state",
    "v" : "0.4094",
    "d" : "double"
  }, {
    "s" : 27347,
    "po" : 27839,
    "n" : "+Direct Regulation",
    "v" : "0",
    "d" : "integer"
  }, {
    "s" : 27347,
    "po" : 27839,
    "n" : "time3 (log2)",
    "v" : "0.4094",
    "d" : "double"
  }, {
    "s" : 27347,
    "po" : 27839,
    "n" : "Specificity",
    "v" : "100.0",
    "d" : "double"
  }, {
    "s" : 27347,
    "po" : 27839,
    "n" : "node_type",
    "v" : "final_node"
  }, {
    "s" : 27347,
    "po" : 27839,
    "n" : "time2 (log2)",
    "v" : "1.05557",
    "d" : "double"
  }, {
    "s" : 27347,
    "po" : 27839,
    "n" : "first_DE_index",
    "v" : "1",
    "d" : "integer"
  }, {
    "s" : 27347,
    "po" : 27839,
    "n" : "time1 (log2)",
    "v" : "0.0",
    "d" : "double"
  }, {
    "s" : 27347,
    "po" : 27839,
    "n" : "first_DE_name",
    "v" : "time2 (log2)"
  }, {
    "s" : 27347,
    "po" : 27839,
    "n" : "name",
    "v" : "Llgl2"
  }, {
    "s" : 27347,
    "po" : 27839,
    "n" : "Yield",
    "v" : "0.08340283569641367",
    "d" : "double"
  }, {
    "s" : 27347,
    "po" : 27839,
    "n" : "+Direct Regulation (%)",
    "v" : "0.0",
    "d" : "double"
  }, {
    "s" : 27347,
    "po" : 27839,
    "n" : "selected",
    "v" : "false",
    "d" : "boolean"
  }, {
    "s" : 27347,
    "po" : 27838,
    "n" : "degree.layout",
    "v" : "9",
    "d" : "integer"
  }, {
    "s" : 27347,
    "po" : 27838,
    "n" : "Matching.Attribute",
    "v" : [ "Prtg" ],
    "d" : "list_of_string"
  }, {
    "s" : 27347,
    "po" : 27838,
    "n" : "Matching.Attribute.1",
    "v" : [ "Prtg" ],
    "d" : "list_of_string"
  }, {
    "s" : 27347,
    "po" : 27838,
    "n" : "-Direct Regulation (%)",
    "v" : "0.0",
    "d" : "double"
  }, {
    "s" : 27347,
    "po" : 27838,
    "n" : "-Direct Regulation",
    "v" : "0",
    "d" : "integer"
  }, {
    "s" : 27347,
    "po" : 27838,
    "n" : "node_expression_state",
    "v" : "1.22",
    "d" : "double"
  }, {
    "s" : 27347,
    "po" : 27838,
    "n" : "+Direct Regulation",
    "v" : "0",
    "d" : "integer"
  }, {
    "s" : 27347,
    "po" : 27838,
    "n" : "time3 (log2)",
    "v" : "1.22",
    "d" : "double"
  }, {
    "s" : 27347,
    "po" : 27838,
    "n" : "Specificity",
    "v" : "100.0",
    "d" : "double"
  }, {
    "s" : 27347,
    "po" : 27838,
    "n" : "node_type",
    "v" : "final_node"
  }, {
    "s" : 27347,
    "po" : 27838,
    "n" : "time2 (log2)",
    "v" : "0.7222",
    "d" : "double"
  }, {
    "s" : 27347,
    "po" : 27838,
    "n" : "first_DE_index",
    "v" : "2",
    "d" : "integer"
  }, {
    "s" : 27347,
    "po" : 27838,
    "n" : "time1 (log2)",
    "v" : "0.0",
    "d" : "double"
  }, {
    "s" : 27347,
    "po" : 27838,
    "n" : "first_DE_name",
    "v" : "time3 (log2)"
  }, {
    "s" : 27347,
    "po" : 27838,
    "n" : "name",
    "v" : "Prtg"
  }, {
    "s" : 27347,
    "po" : 27838,
    "n" : "Yield",
    "v" : "0.08340283569641367",
    "d" : "double"
  }, {
    "s" : 27347,
    "po" : 27838,
    "n" : "+Direct Regulation (%)",
    "v" : "0.0",
    "d" : "double"
  }, {
    "s" : 27347,
    "po" : 27838,
    "n" : "selected",
    "v" : "false",
    "d" : "boolean"
  }, {
    "s" : 27347,
    "po" : 27837,
    "n" : "degree.layout",
    "v" : "2",
    "d" : "integer"
  }, {
    "s" : 27347,
    "po" : 27837,
    "n" : "Matching.Attribute",
    "v" : [ "Tmem125" ],
    "d" : "list_of_string"
  }, {
    "s" : 27347,
    "po" : 27837,
    "n" : "Matching.Attribute.1",
    "v" : [ "Tmem125" ],
    "d" : "list_of_string"
  }, {
    "s" : 27347,
    "po" : 27837,
    "n" : "-Direct Regulation (%)",
    "v" : "0.0",
    "d" : "double"
  }, {
    "s" : 27347,
    "po" : 27837,
    "n" : "-Direct Regulation",
    "v" : "0",
    "d" : "integer"
  }, {
    "s" : 27347,
    "po" : 27837,
    "n" : "node_expression_state",
    "v" : "-0.67118",
    "d" : "double"
  }, {
    "s" : 27347,
    "po" : 27837,
    "n" : "+Direct Regulation",
    "v" : "0",
    "d" : "integer"
  }, {
    "s" : 27347,
    "po" : 27837,
    "n" : "time3 (log2)",
    "v" : "-0.67118",
    "d" : "double"
  }, {
    "s" : 27347,
    "po" : 27837,
    "n" : "Specificity",
    "v" : "100.0",
    "d" : "double"
  }, {
    "s" : 27347,
    "po" : 27837,
    "n" : "node_type",
    "v" : "final_node"
  }, {
    "s" : 27347,
    "po" : 27837,
    "n" : "time2 (log2)",
    "v" : "1.37427",
    "d" : "double"
  }, {
    "s" : 27347,
    "po" : 27837,
    "n" : "first_DE_index",
    "v" : "1",
    "d" : "integer"
  }, {
    "s" : 27347,
    "po" : 27837,
    "n" : "time1 (log2)",
    "v" : "0.0",
    "d" : "double"
  }, {
    "s" : 27347,
    "po" : 27837,
    "n" : "first_DE_name",
    "v" : "time2 (log2)"
  }, {
    "s" : 27347,
    "po" : 27837,
    "n" : "name",
    "v" : "Tmem125"
  }, {
    "s" : 27347,
    "po" : 27837,
    "n" : "Yield",
    "v" : "0.08340283569641367",
    "d" : "double"
  }, {
    "s" : 27347,
    "po" : 27837,
    "n" : "+Direct Regulation (%)",
    "v" : "0.0",
    "d" : "double"
  }, {
    "s" : 27347,
    "po" : 27837,
    "n" : "selected",
    "v" : "false",
    "d" : "boolean"
  }, {
    "s" : 27347,
    "po" : 27836,
    "n" : "degree.layout",
    "v" : "10",
    "d" : "integer"
  }, {
    "s" : 27347,
    "po" : 27836,
    "n" : "Matching.Attribute",
    "v" : [ "Fmn2" ],
    "d" : "list_of_string"
  }, {
    "s" : 27347,
    "po" : 27836,
    "n" : "Matching.Attribute.1",
    "v" : [ "Fmn2" ],
    "d" : "list_of_string"
  }, {
    "s" : 27347,
    "po" : 27836,
    "n" : "-Direct Regulation (%)",
    "v" : "0.0",
    "d" : "double"
  }, {
    "s" : 27347,
    "po" : 27836,
    "n" : "-Direct Regulation",
    "v" : "0",
    "d" : "integer"
  }, {
    "s" : 27347,
    "po" : 27836,
    "n" : "node_expression_state",
    "v" : "1.29467",
    "d" : "double"
  }, {
    "s" : 27347,
    "po" : 27836,
    "n" : "+Direct Regulation",
    "v" : "0",
    "d" : "integer"
  }, {
    "s" : 27347,
    "po" : 27836,
    "n" : "time3 (log2)",
    "v" : "1.29467",
    "d" : "double"
  }, {
    "s" : 27347,
    "po" : 27836,
    "n" : "Specificity",
    "v" : "100.0",
    "d" : "double"
  }, {
    "s" : 27347,
    "po" : 27836,
    "n" : "node_type",
    "v" : "final_node"
  }, {
    "s" : 27347,
    "po" : 27836,
    "n" : "time2 (log2)",
    "v" : "-0.15121",
    "d" : "double"
  }, {
    "s" : 27347,
    "po" : 27836,
    "n" : "first_DE_index",
    "v" : "2",
    "d" : "integer"
  }, {
    "s" : 27347,
    "po" : 27836,
    "n" : "time1 (log2)",
    "v" : "0.0",
    "d" : "double"
  }, {
    "s" : 27347,
    "po" : 27836,
    "n" : "first_DE_name",
    "v" : "time3 (log2)"
  }, {
    "s" : 27347,
    "po" : 27836,
    "n" : "name",
    "v" : "Fmn2"
  }, {
    "s" : 27347,
    "po" : 27836,
    "n" : "Yield",
    "v" : "0.08340283569641367",
    "d" : "double"
  }, {
    "s" : 27347,
    "po" : 27836,
    "n" : "+Direct Regulation (%)",
    "v" : "0.0",
    "d" : "double"
  }, {
    "s" : 27347,
    "po" : 27836,
    "n" : "selected",
    "v" : "false",
    "d" : "boolean"
  }, {
    "s" : 27347,
    "po" : 27835,
    "n" : "degree.layout",
    "v" : "5",
    "d" : "integer"
  }, {
    "s" : 27347,
    "po" : 27835,
    "n" : "Matching.Attribute",
    "v" : [ "Eya4" ],
    "d" : "list_of_string"
  }, {
    "s" : 27347,
    "po" : 27835,
    "n" : "Matching.Attribute.1",
    "v" : [ "Eya4" ],
    "d" : "list_of_string"
  }, {
    "s" : 27347,
    "po" : 27835,
    "n" : "-Direct Regulation (%)",
    "v" : "0.0",
    "d" : "double"
  }, {
    "s" : 27347,
    "po" : 27835,
    "n" : "-Direct Regulation",
    "v" : "0",
    "d" : "integer"
  }, {
    "s" : 27347,
    "po" : 27835,
    "n" : "node_expression_state",
    "v" : "3.36199",
    "d" : "double"
  }, {
    "s" : 27347,
    "po" : 27835,
    "n" : "+Direct Regulation",
    "v" : "0",
    "d" : "integer"
  }, {
    "s" : 27347,
    "po" : 27835,
    "n" : "time3 (log2)",
    "v" : "3.36199",
    "d" : "double"
  }, {
    "s" : 27347,
    "po" : 27835,
    "n" : "Specificity",
    "v" : "100.0",
    "d" : "double"
  }, {
    "s" : 27347,
    "po" : 27835,
    "n" : "node_type",
    "v" : "final_node"
  }, {
    "s" : 27347,
    "po" : 27835,
    "n" : "time2 (log2)",
    "v" : "-0.11345",
    "d" : "double"
  }, {
    "s" : 27347,
    "po" : 27835,
    "n" : "first_DE_index",
    "v" : "2",
    "d" : "integer"
  }, {
    "s" : 27347,
    "po" : 27835,
    "n" : "time1 (log2)",
    "v" : "0.0",
    "d" : "double"
  }, {
    "s" : 27347,
    "po" : 27835,
    "n" : "first_DE_name",
    "v" : "time3 (log2)"
  }, {
    "s" : 27347,
    "po" : 27835,
    "n" : "name",
    "v" : "Eya4"
  }, {
    "s" : 27347,
    "po" : 27835,
    "n" : "Yield",
    "v" : "0.08340283569641367",
    "d" : "double"
  }, {
    "s" : 27347,
    "po" : 27835,
    "n" : "+Direct Regulation (%)",
    "v" : "0.0",
    "d" : "double"
  }, {
    "s" : 27347,
    "po" : 27835,
    "n" : "selected",
    "v" : "false",
    "d" : "boolean"
  }, {
    "s" : 27347,
    "po" : 27834,
    "n" : "degree.layout",
    "v" : "1",
    "d" : "integer"
  }, {
    "s" : 27347,
    "po" : 27834,
    "n" : "Matching.Attribute",
    "v" : [ "Pvrl2" ],
    "d" : "list_of_string"
  }, {
    "s" : 27347,
    "po" : 27834,
    "n" : "Matching.Attribute.1",
    "v" : [ "Pvrl2" ],
    "d" : "list_of_string"
  }, {
    "s" : 27347,
    "po" : 27834,
    "n" : "-Direct Regulation (%)",
    "v" : "0.0",
    "d" : "double"
  }, {
    "s" : 27347,
    "po" : 27834,
    "n" : "-Direct Regulation",
    "v" : "0",
    "d" : "integer"
  }, {
    "s" : 27347,
    "po" : 27834,
    "n" : "node_expression_state",
    "v" : "-0.03988",
    "d" : "double"
  }, {
    "s" : 27347,
    "po" : 27834,
    "n" : "+Direct Regulation",
    "v" : "0",
    "d" : "integer"
  }, {
    "s" : 27347,
    "po" : 27834,
    "n" : "time3 (log2)",
    "v" : "-0.03988",
    "d" : "double"
  }, {
    "s" : 27347,
    "po" : 27834,
    "n" : "Specificity",
    "v" : "100.0",
    "d" : "double"
  }, {
    "s" : 27347,
    "po" : 27834,
    "n" : "node_type",
    "v" : "final_node"
  }, {
    "s" : 27347,
    "po" : 27834,
    "n" : "time2 (log2)",
    "v" : "1.13682",
    "d" : "double"
  }, {
    "s" : 27347,
    "po" : 27834,
    "n" : "first_DE_index",
    "v" : "1",
    "d" : "integer"
  }, {
    "s" : 27347,
    "po" : 27834,
    "n" : "time1 (log2)",
    "v" : "0.0",
    "d" : "double"
  }, {
    "s" : 27347,
    "po" : 27834,
    "n" : "first_DE_name",
    "v" : "time2 (log2)"
  }, {
    "s" : 27347,
    "po" : 27834,
    "n" : "name",
    "v" : "Pvrl2"
  }, {
    "s" : 27347,
    "po" : 27834,
    "n" : "Yield",
    "v" : "0.08340283569641367",
    "d" : "double"
  }, {
    "s" : 27347,
    "po" : 27834,
    "n" : "+Direct Regulation (%)",
    "v" : "0.0",
    "d" : "double"
  }, {
    "s" : 27347,
    "po" : 27834,
    "n" : "selected",
    "v" : "false",
    "d" : "boolean"
  }, {
    "s" : 27347,
    "po" : 27833,
    "n" : "degree.layout",
    "v" : "7",
    "d" : "integer"
  }, {
    "s" : 27347,
    "po" : 27833,
    "n" : "Matching.Attribute",
    "v" : [ "Lefty1" ],
    "d" : "list_of_string"
  }, {
    "s" : 27347,
    "po" : 27833,
    "n" : "Matching.Attribute.1",
    "v" : [ "Lefty1" ],
    "d" : "list_of_string"
  }, {
    "s" : 27347,
    "po" : 27833,
    "n" : "-Direct Regulation (%)",
    "v" : "0.0",
    "d" : "double"
  }, {
    "s" : 27347,
    "po" : 27833,
    "n" : "-Direct Regulation",
    "v" : "0",
    "d" : "integer"
  }, {
    "s" : 27347,
    "po" : 27833,
    "n" : "node_expression_state",
    "v" : "-2.53824",
    "d" : "double"
  }, {
    "s" : 27347,
    "po" : 27833,
    "n" : "+Direct Regulation",
    "v" : "0",
    "d" : "integer"
  }, {
    "s" : 27347,
    "po" : 27833,
    "n" : "time3 (log2)",
    "v" : "-2.53824",
    "d" : "double"
  }, {
    "s" : 27347,
    "po" : 27833,
    "n" : "Specificity",
    "v" : "100.0",
    "d" : "double"
  }, {
    "s" : 27347,
    "po" : 27833,
    "n" : "node_type",
    "v" : "final_node"
  }, {
    "s" : 27347,
    "po" : 27833,
    "n" : "time2 (log2)",
    "v" : "0.5581",
    "d" : "double"
  }, {
    "s" : 27347,
    "po" : 27833,
    "n" : "first_DE_index",
    "v" : "2",
    "d" : "integer"
  }, {
    "s" : 27347,
    "po" : 27833,
    "n" : "time1 (log2)",
    "v" : "0.0",
    "d" : "double"
  }, {
    "s" : 27347,
    "po" : 27833,
    "n" : "first_DE_name",
    "v" : "time3 (log2)"
  }, {
    "s" : 27347,
    "po" : 27833,
    "n" : "name",
    "v" : "Lefty1"
  }, {
    "s" : 27347,
    "po" : 27833,
    "n" : "Yield",
    "v" : "0.08340283569641367",
    "d" : "double"
  }, {
    "s" : 27347,
    "po" : 27833,
    "n" : "+Direct Regulation (%)",
    "v" : "0.0",
    "d" : "double"
  }, {
    "s" : 27347,
    "po" : 27833,
    "n" : "selected",
    "v" : "false",
    "d" : "boolean"
  }, {
    "s" : 27347,
    "po" : 27832,
    "n" : "degree.layout",
    "v" : "10",
    "d" : "integer"
  }, {
    "s" : 27347,
    "po" : 27832,
    "n" : "Matching.Attribute",
    "v" : [ "Ap3b2" ],
    "d" : "list_of_string"
  }, {
    "s" : 27347,
    "po" : 27832,
    "n" : "Matching.Attribute.1",
    "v" : [ "Ap3b2" ],
    "d" : "list_of_string"
  }, {
    "s" : 27347,
    "po" : 27832,
    "n" : "-Direct Regulation (%)",
    "v" : "0.0",
    "d" : "double"
  }, {
    "s" : 27347,
    "po" : 27832,
    "n" : "-Direct Regulation",
    "v" : "0",
    "d" : "integer"
  }, {
    "s" : 27347,
    "po" : 27832,
    "n" : "node_expression_state",
    "v" : "3.33056",
    "d" : "double"
  }, {
    "s" : 27347,
    "po" : 27832,
    "n" : "+Direct Regulation",
    "v" : "0",
    "d" : "integer"
  }, {
    "s" : 27347,
    "po" : 27832,
    "n" : "time3 (log2)",
    "v" : "3.33056",
    "d" : "double"
  }, {
    "s" : 27347,
    "po" : 27832,
    "n" : "Specificity",
    "v" : "100.0",
    "d" : "double"
  }, {
    "s" : 27347,
    "po" : 27832,
    "n" : "node_type",
    "v" : "final_node"
  }, {
    "s" : 27347,
    "po" : 27832,
    "n" : "time2 (log2)",
    "v" : "0.804",
    "d" : "double"
  }, {
    "s" : 27347,
    "po" : 27832,
    "n" : "first_DE_index",
    "v" : "2",
    "d" : "integer"
  }, {
    "s" : 27347,
    "po" : 27832,
    "n" : "time1 (log2)",
    "v" : "0.0",
    "d" : "double"
  }, {
    "s" : 27347,
    "po" : 27832,
    "n" : "first_DE_name",
    "v" : "time3 (log2)"
  }, {
    "s" : 27347,
    "po" : 27832,
    "n" : "name",
    "v" : "Ap3b2"
  }, {
    "s" : 27347,
    "po" : 27832,
    "n" : "Yield",
    "v" : "0.08340283569641367",
    "d" : "double"
  }, {
    "s" : 27347,
    "po" : 27832,
    "n" : "+Direct Regulation (%)",
    "v" : "0.0",
    "d" : "double"
  }, {
    "s" : 27347,
    "po" : 27832,
    "n" : "selected",
    "v" : "false",
    "d" : "boolean"
  }, {
    "s" : 27347,
    "po" : 27831,
    "n" : "degree.layout",
    "v" : "7",
    "d" : "integer"
  }, {
    "s" : 27347,
    "po" : 27831,
    "n" : "Matching.Attribute",
    "v" : [ "Dusp5" ],
    "d" : "list_of_string"
  }, {
    "s" : 27347,
    "po" : 27831,
    "n" : "Matching.Attribute.1",
    "v" : [ "Dusp5" ],
    "d" : "list_of_string"
  }, {
    "s" : 27347,
    "po" : 27831,
    "n" : "-Direct Regulation (%)",
    "v" : "0.0",
    "d" : "double"
  }, {
    "s" : 27347,
    "po" : 27831,
    "n" : "-Direct Regulation",
    "v" : "0",
    "d" : "integer"
  }, {
    "s" : 27347,
    "po" : 27831,
    "n" : "node_expression_state",
    "v" : "1.01994",
    "d" : "double"
  }, {
    "s" : 27347,
    "po" : 27831,
    "n" : "+Direct Regulation",
    "v" : "0",
    "d" : "integer"
  }, {
    "s" : 27347,
    "po" : 27831,
    "n" : "time3 (log2)",
    "v" : "1.01994",
    "d" : "double"
  }, {
    "s" : 27347,
    "po" : 27831,
    "n" : "Specificity",
    "v" : "100.0",
    "d" : "double"
  }, {
    "s" : 27347,
    "po" : 27831,
    "n" : "node_type",
    "v" : "final_node"
  }, {
    "s" : 27347,
    "po" : 27831,
    "n" : "time2 (log2)",
    "v" : "0.79126",
    "d" : "double"
  }, {
    "s" : 27347,
    "po" : 27831,
    "n" : "first_DE_index",
    "v" : "2",
    "d" : "integer"
  }, {
    "s" : 27347,
    "po" : 27831,
    "n" : "time1 (log2)",
    "v" : "0.0",
    "d" : "double"
  }, {
    "s" : 27347,
    "po" : 27831,
    "n" : "first_DE_name",
    "v" : "time3 (log2)"
  }, {
    "s" : 27347,
    "po" : 27831,
    "n" : "name",
    "v" : "Dusp5"
  }, {
    "s" : 27347,
    "po" : 27831,
    "n" : "Yield",
    "v" : "0.08340283569641367",
    "d" : "double"
  }, {
    "s" : 27347,
    "po" : 27831,
    "n" : "+Direct Regulation (%)",
    "v" : "0.0",
    "d" : "double"
  }, {
    "s" : 27347,
    "po" : 27831,
    "n" : "selected",
    "v" : "false",
    "d" : "boolean"
  }, {
    "s" : 27347,
    "po" : 27830,
    "n" : "degree.layout",
    "v" : "5",
    "d" : "integer"
  }, {
    "s" : 27347,
    "po" : 27830,
    "n" : "Matching.Attribute",
    "v" : [ "Large" ],
    "d" : "list_of_string"
  }, {
    "s" : 27347,
    "po" : 27830,
    "n" : "Matching.Attribute.1",
    "v" : [ "Large" ],
    "d" : "list_of_string"
  }, {
    "s" : 27347,
    "po" : 27830,
    "n" : "-Direct Regulation (%)",
    "v" : "0.0",
    "d" : "double"
  }, {
    "s" : 27347,
    "po" : 27830,
    "n" : "-Direct Regulation",
    "v" : "0",
    "d" : "integer"
  }, {
    "s" : 27347,
    "po" : 27830,
    "n" : "node_expression_state",
    "v" : "1.47726",
    "d" : "double"
  }, {
    "s" : 27347,
    "po" : 27830,
    "n" : "+Direct Regulation",
    "v" : "0",
    "d" : "integer"
  }, {
    "s" : 27347,
    "po" : 27830,
    "n" : "time3 (log2)",
    "v" : "1.47726",
    "d" : "double"
  }, {
    "s" : 27347,
    "po" : 27830,
    "n" : "Specificity",
    "v" : "100.0",
    "d" : "double"
  }, {
    "s" : 27347,
    "po" : 27830,
    "n" : "node_type",
    "v" : "final_node"
  }, {
    "s" : 27347,
    "po" : 27830,
    "n" : "time2 (log2)",
    "v" : "-0.48537",
    "d" : "double"
  }, {
    "s" : 27347,
    "po" : 27830,
    "n" : "first_DE_index",
    "v" : "2",
    "d" : "integer"
  }, {
    "s" : 27347,
    "po" : 27830,
    "n" : "time1 (log2)",
    "v" : "0.0",
    "d" : "double"
  }, {
    "s" : 27347,
    "po" : 27830,
    "n" : "first_DE_name",
    "v" : "time3 (log2)"
  }, {
    "s" : 27347,
    "po" : 27830,
    "n" : "name",
    "v" : "Large"
  }, {
    "s" : 27347,
    "po" : 27830,
    "n" : "Yield",
    "v" : "0.08340283569641367",
    "d" : "double"
  }, {
    "s" : 27347,
    "po" : 27830,
    "n" : "+Direct Regulation (%)",
    "v" : "0.0",
    "d" : "double"
  }, {
    "s" : 27347,
    "po" : 27830,
    "n" : "selected",
    "v" : "false",
    "d" : "boolean"
  }, {
    "s" : 27347,
    "po" : 27829,
    "n" : "degree.layout",
    "v" : "4",
    "d" : "integer"
  }, {
    "s" : 27347,
    "po" : 27829,
    "n" : "Matching.Attribute",
    "v" : [ "Opn3" ],
    "d" : "list_of_string"
  }, {
    "s" : 27347,
    "po" : 27829,
    "n" : "Matching.Attribute.1",
    "v" : [ "Opn3" ],
    "d" : "list_of_string"
  }, {
    "s" : 27347,
    "po" : 27829,
    "n" : "-Direct Regulation (%)",
    "v" : "0.0",
    "d" : "double"
  }, {
    "s" : 27347,
    "po" : 27829,
    "n" : "-Direct Regulation",
    "v" : "0",
    "d" : "integer"
  }, {
    "s" : 27347,
    "po" : 27829,
    "n" : "node_expression_state",
    "v" : "1.34143",
    "d" : "double"
  }, {
    "s" : 27347,
    "po" : 27829,
    "n" : "+Direct Regulation",
    "v" : "0",
    "d" : "integer"
  }, {
    "s" : 27347,
    "po" : 27829,
    "n" : "time3 (log2)",
    "v" : "1.34143",
    "d" : "double"
  }, {
    "s" : 27347,
    "po" : 27829,
    "n" : "Specificity",
    "v" : "100.0",
    "d" : "double"
  }, {
    "s" : 27347,
    "po" : 27829,
    "n" : "node_type",
    "v" : "final_node"
  }, {
    "s" : 27347,
    "po" : 27829,
    "n" : "time2 (log2)",
    "v" : "0.01166",
    "d" : "double"
  }, {
    "s" : 27347,
    "po" : 27829,
    "n" : "first_DE_index",
    "v" : "2",
    "d" : "integer"
  }, {
    "s" : 27347,
    "po" : 27829,
    "n" : "time1 (log2)",
    "v" : "0.0",
    "d" : "double"
  }, {
    "s" : 27347,
    "po" : 27829,
    "n" : "first_DE_name",
    "v" : "time3 (log2)"
  }, {
    "s" : 27347,
    "po" : 27829,
    "n" : "name",
    "v" : "Opn3"
  }, {
    "s" : 27347,
    "po" : 27829,
    "n" : "Yield",
    "v" : "0.08340283569641367",
    "d" : "double"
  }, {
    "s" : 27347,
    "po" : 27829,
    "n" : "+Direct Regulation (%)",
    "v" : "0.0",
    "d" : "double"
  }, {
    "s" : 27347,
    "po" : 27829,
    "n" : "selected",
    "v" : "false",
    "d" : "boolean"
  }, {
    "s" : 27347,
    "po" : 27828,
    "n" : "degree.layout",
    "v" : "3",
    "d" : "integer"
  }, {
    "s" : 27347,
    "po" : 27828,
    "n" : "Matching.Attribute",
    "v" : [ "chr12_16817500" ],
    "d" : "list_of_string"
  }, {
    "s" : 27347,
    "po" : 27828,
    "n" : "Matching.Attribute.1",
    "v" : [ "chr12_16817500" ],
    "d" : "list_of_string"
  }, {
    "s" : 27347,
    "po" : 27828,
    "n" : "-Direct Regulation (%)",
    "v" : "0.0",
    "d" : "double"
  }, {
    "s" : 27347,
    "po" : 27828,
    "n" : "-Direct Regulation",
    "v" : "0",
    "d" : "integer"
  }, {
    "s" : 27347,
    "po" : 27828,
    "n" : "node_expression_state",
    "v" : "100.0",
    "d" : "double"
  }, {
    "s" : 27347,
    "po" : 27828,
    "n" : "+Direct Regulation",
    "v" : "1",
    "d" : "integer"
  }, {
    "s" : 27347,
    "po" : 27828,
    "n" : "time3 (log2)",
    "v" : "2.0",
    "d" : "double"
  }, {
    "s" : 27347,
    "po" : 27828,
    "n" : "Specificity",
    "v" : "100.0",
    "d" : "double"
  }, {
    "s" : 27347,
    "po" : 27828,
    "n" : "node_type",
    "v" : "-"
  }, {
    "s" : 27347,
    "po" : 27828,
    "n" : "time2 (log2)",
    "v" : "2.0",
    "d" : "double"
  }, {
    "s" : 27347,
    "po" : 27828,
    "n" : "first_DE_index",
    "v" : "2",
    "d" : "integer"
  }, {
    "s" : 27347,
    "po" : 27828,
    "n" : "time1 (log2)",
    "v" : "2.0",
    "d" : "double"
  }, {
    "s" : 27347,
    "po" : 27828,
    "n" : "first_DE_name",
    "v" : "time3 (log2)"
  }, {
    "s" : 27347,
    "po" : 27828,
    "n" : "name",
    "v" : "chr12_16817500"
  }, {
    "s" : 27347,
    "po" : 27828,
    "n" : "Yield",
    "v" : "0.08340283569641367",
    "d" : "double"
  }, {
    "s" : 27347,
    "po" : 27828,
    "n" : "+Direct Regulation (%)",
    "v" : "100.0",
    "d" : "double"
  }, {
    "s" : 27347,
    "po" : 27828,
    "n" : "selected",
    "v" : "false",
    "d" : "boolean"
  }, {
    "s" : 27347,
    "po" : 27827,
    "n" : "degree.layout",
    "v" : "2",
    "d" : "integer"
  }, {
    "s" : 27347,
    "po" : 27827,
    "n" : "Matching.Attribute",
    "v" : [ "Plk3" ],
    "d" : "list_of_string"
  }, {
    "s" : 27347,
    "po" : 27827,
    "n" : "Matching.Attribute.1",
    "v" : [ "Plk3" ],
    "d" : "list_of_string"
  }, {
    "s" : 27347,
    "po" : 27827,
    "n" : "-Direct Regulation (%)",
    "v" : "0.0",
    "d" : "double"
  }, {
    "s" : 27347,
    "po" : 27827,
    "n" : "-Direct Regulation",
    "v" : "0",
    "d" : "integer"
  }, {
    "s" : 27347,
    "po" : 27827,
    "n" : "node_expression_state",
    "v" : "0.91079",
    "d" : "double"
  }, {
    "s" : 27347,
    "po" : 27827,
    "n" : "+Direct Regulation",
    "v" : "0",
    "d" : "integer"
  }, {
    "s" : 27347,
    "po" : 27827,
    "n" : "time3 (log2)",
    "v" : "0.91079",
    "d" : "double"
  }, {
    "s" : 27347,
    "po" : 27827,
    "n" : "Specificity",
    "v" : "100.0",
    "d" : "double"
  }, {
    "s" : 27347,
    "po" : 27827,
    "n" : "node_type",
    "v" : "final_node"
  }, {
    "s" : 27347,
    "po" : 27827,
    "n" : "time2 (log2)",
    "v" : "2.01679",
    "d" : "double"
  }, {
    "s" : 27347,
    "po" : 27827,
    "n" : "first_DE_index",
    "v" : "1",
    "d" : "integer"
  }, {
    "s" : 27347,
    "po" : 27827,
    "n" : "time1 (log2)",
    "v" : "0.0",
    "d" : "double"
  }, {
    "s" : 27347,
    "po" : 27827,
    "n" : "first_DE_name",
    "v" : "time2 (log2)"
  }, {
    "s" : 27347,
    "po" : 27827,
    "n" : "name",
    "v" : "Plk3"
  }, {
    "s" : 27347,
    "po" : 27827,
    "n" : "Yield",
    "v" : "0.08340283569641367",
    "d" : "double"
  }, {
    "s" : 27347,
    "po" : 27827,
    "n" : "+Direct Regulation (%)",
    "v" : "0.0",
    "d" : "double"
  }, {
    "s" : 27347,
    "po" : 27827,
    "n" : "selected",
    "v" : "false",
    "d" : "boolean"
  }, {
    "s" : 27347,
    "po" : 27826,
    "n" : "degree.layout",
    "v" : "4",
    "d" : "integer"
  }, {
    "s" : 27347,
    "po" : 27826,
    "n" : "Matching.Attribute",
    "v" : [ "chr6_51912500" ],
    "d" : "list_of_string"
  }, {
    "s" : 27347,
    "po" : 27826,
    "n" : "Matching.Attribute.1",
    "v" : [ "chr6_51912500" ],
    "d" : "list_of_string"
  }, {
    "s" : 27347,
    "po" : 27826,
    "n" : "-Direct Regulation (%)",
    "v" : "0.0",
    "d" : "double"
  }, {
    "s" : 27347,
    "po" : 27826,
    "n" : "-Direct Regulation",
    "v" : "0",
    "d" : "integer"
  }, {
    "s" : 27347,
    "po" : 27826,
    "n" : "node_expression_state",
    "v" : "50.0",
    "d" : "double"
  }, {
    "s" : 27347,
    "po" : 27826,
    "n" : "+Direct Regulation",
    "v" : "2",
    "d" : "integer"
  }, {
    "s" : 27347,
    "po" : 27826,
    "n" : "time3 (log2)",
    "v" : "2.0",
    "d" : "double"
  }, {
    "s" : 27347,
    "po" : 27826,
    "n" : "Specificity",
    "v" : "100.0",
    "d" : "double"
  }, {
    "s" : 27347,
    "po" : 27826,
    "n" : "node_type",
    "v" : "-"
  }, {
    "s" : 27347,
    "po" : 27826,
    "n" : "time2 (log2)",
    "v" : "2.0",
    "d" : "double"
  }, {
    "s" : 27347,
    "po" : 27826,
    "n" : "first_DE_index",
    "v" : "2",
    "d" : "integer"
  }, {
    "s" : 27347,
    "po" : 27826,
    "n" : "time1 (log2)",
    "v" : "2.0",
    "d" : "double"
  }, {
    "s" : 27347,
    "po" : 27826,
    "n" : "first_DE_name",
    "v" : "time3 (log2)"
  }, {
    "s" : 27347,
    "po" : 27826,
    "n" : "name",
    "v" : "chr6_51912500"
  }, {
    "s" : 27347,
    "po" : 27826,
    "n" : "Yield",
    "v" : "91.57631359466222",
    "d" : "double"
  }, {
    "s" : 27347,
    "po" : 27826,
    "n" : "+Direct Regulation (%)",
    "v" : "100.0",
    "d" : "double"
  }, {
    "s" : 27347,
    "po" : 27826,
    "n" : "selected",
    "v" : "false",
    "d" : "boolean"
  }, {
    "s" : 27347,
    "po" : 27825,
    "n" : "degree.layout",
    "v" : "15",
    "d" : "integer"
  }, {
    "s" : 27347,
    "po" : 27825,
    "n" : "Matching.Attribute",
    "v" : [ "Sema3a" ],
    "d" : "list_of_string"
  }, {
    "s" : 27347,
    "po" : 27825,
    "n" : "Matching.Attribute.1",
    "v" : [ "Sema3a" ],
    "d" : "list_of_string"
  }, {
    "s" : 27347,
    "po" : 27825,
    "n" : "-Direct Regulation (%)",
    "v" : "0.0",
    "d" : "double"
  }, {
    "s" : 27347,
    "po" : 27825,
    "n" : "-Direct Regulation",
    "v" : "0",
    "d" : "integer"
  }, {
    "s" : 27347,
    "po" : 27825,
    "n" : "node_expression_state",
    "v" : "2.64206",
    "d" : "double"
  }, {
    "s" : 27347,
    "po" : 27825,
    "n" : "+Direct Regulation",
    "v" : "0",
    "d" : "integer"
  }, {
    "s" : 27347,
    "po" : 27825,
    "n" : "time3 (log2)",
    "v" : "2.64206",
    "d" : "double"
  }, {
    "s" : 27347,
    "po" : 27825,
    "n" : "Specificity",
    "v" : "100.0",
    "d" : "double"
  }, {
    "s" : 27347,
    "po" : 27825,
    "n" : "node_type",
    "v" : "final_node"
  }, {
    "s" : 27347,
    "po" : 27825,
    "n" : "time2 (log2)",
    "v" : "-0.47039",
    "d" : "double"
  }, {
    "s" : 27347,
    "po" : 27825,
    "n" : "first_DE_index",
    "v" : "2",
    "d" : "integer"
  }, {
    "s" : 27347,
    "po" : 27825,
    "n" : "time1 (log2)",
    "v" : "0.0",
    "d" : "double"
  }, {
    "s" : 27347,
    "po" : 27825,
    "n" : "first_DE_name",
    "v" : "time3 (log2)"
  }, {
    "s" : 27347,
    "po" : 27825,
    "n" : "name",
    "v" : "Sema3a"
  }, {
    "s" : 27347,
    "po" : 27825,
    "n" : "Yield",
    "v" : "0.08340283569641367",
    "d" : "double"
  }, {
    "s" : 27347,
    "po" : 27825,
    "n" : "+Direct Regulation (%)",
    "v" : "0.0",
    "d" : "double"
  }, {
    "s" : 27347,
    "po" : 27825,
    "n" : "selected",
    "v" : "false",
    "d" : "boolean"
  }, {
    "s" : 27347,
    "po" : 27824,
    "n" : "degree.layout",
    "v" : "2",
    "d" : "integer"
  }, {
    "s" : 27347,
    "po" : 27824,
    "n" : "Matching.Attribute",
    "v" : [ "Slc16a14" ],
    "d" : "list_of_string"
  }, {
    "s" : 27347,
    "po" : 27824,
    "n" : "Matching.Attribute.1",
    "v" : [ "Slc16a14" ],
    "d" : "list_of_string"
  }, {
    "s" : 27347,
    "po" : 27824,
    "n" : "-Direct Regulation (%)",
    "v" : "0.0",
    "d" : "double"
  }, {
    "s" : 27347,
    "po" : 27824,
    "n" : "-Direct Regulation",
    "v" : "0",
    "d" : "integer"
  }, {
    "s" : 27347,
    "po" : 27824,
    "n" : "node_expression_state",
    "v" : "-2.11953",
    "d" : "double"
  }, {
    "s" : 27347,
    "po" : 27824,
    "n" : "+Direct Regulation",
    "v" : "0",
    "d" : "integer"
  }, {
    "s" : 27347,
    "po" : 27824,
    "n" : "time3 (log2)",
    "v" : "-2.11953",
    "d" : "double"
  }, {
    "s" : 27347,
    "po" : 27824,
    "n" : "Specificity",
    "v" : "100.0",
    "d" : "double"
  }, {
    "s" : 27347,
    "po" : 27824,
    "n" : "node_type",
    "v" : "final_node"
  }, {
    "s" : 27347,
    "po" : 27824,
    "n" : "time2 (log2)",
    "v" : "0.64025",
    "d" : "double"
  }, {
    "s" : 27347,
    "po" : 27824,
    "n" : "first_DE_index",
    "v" : "2",
    "d" : "integer"
  }, {
    "s" : 27347,
    "po" : 27824,
    "n" : "time1 (log2)",
    "v" : "0.0",
    "d" : "double"
  }, {
    "s" : 27347,
    "po" : 27824,
    "n" : "first_DE_name",
    "v" : "time3 (log2)"
  }, {
    "s" : 27347,
    "po" : 27824,
    "n" : "name",
    "v" : "Slc16a14"
  }, {
    "s" : 27347,
    "po" : 27824,
    "n" : "Yield",
    "v" : "0.08340283569641367",
    "d" : "double"
  }, {
    "s" : 27347,
    "po" : 27824,
    "n" : "+Direct Regulation (%)",
    "v" : "0.0",
    "d" : "double"
  }, {
    "s" : 27347,
    "po" : 27824,
    "n" : "selected",
    "v" : "false",
    "d" : "boolean"
  }, {
    "s" : 27347,
    "po" : 27823,
    "n" : "degree.layout",
    "v" : "1",
    "d" : "integer"
  }, {
    "s" : 27347,
    "po" : 27823,
    "n" : "Matching.Attribute",
    "v" : [ "Sncb" ],
    "d" : "list_of_string"
  }, {
    "s" : 27347,
    "po" : 27823,
    "n" : "Matching.Attribute.1",
    "v" : [ "Sncb" ],
    "d" : "list_of_string"
  }, {
    "s" : 27347,
    "po" : 27823,
    "n" : "-Direct Regulation (%)",
    "v" : "0.0",
    "d" : "double"
  }, {
    "s" : 27347,
    "po" : 27823,
    "n" : "-Direct Regulation",
    "v" : "0",
    "d" : "integer"
  }, {
    "s" : 27347,
    "po" : 27823,
    "n" : "node_expression_state",
    "v" : "-1.74118",
    "d" : "double"
  }, {
    "s" : 27347,
    "po" : 27823,
    "n" : "+Direct Regulation",
    "v" : "0",
    "d" : "integer"
  }, {
    "s" : 27347,
    "po" : 27823,
    "n" : "time3 (log2)",
    "v" : "-1.74118",
    "d" : "double"
  }, {
    "s" : 27347,
    "po" : 27823,
    "n" : "Specificity",
    "v" : "100.0",
    "d" : "double"
  }, {
    "s" : 27347,
    "po" : 27823,
    "n" : "node_type",
    "v" : "final_node"
  }, {
    "s" : 27347,
    "po" : 27823,
    "n" : "time2 (log2)",
    "v" : "0.07836",
    "d" : "double"
  }, {
    "s" : 27347,
    "po" : 27823,
    "n" : "first_DE_index",
    "v" : "2",
    "d" : "integer"
  }, {
    "s" : 27347,
    "po" : 27823,
    "n" : "time1 (log2)",
    "v" : "0.0",
    "d" : "double"
  }, {
    "s" : 27347,
    "po" : 27823,
    "n" : "first_DE_name",
    "v" : "time3 (log2)"
  }, {
    "s" : 27347,
    "po" : 27823,
    "n" : "name",
    "v" : "Sncb"
  }, {
    "s" : 27347,
    "po" : 27823,
    "n" : "Yield",
    "v" : "0.08340283569641367",
    "d" : "double"
  }, {
    "s" : 27347,
    "po" : 27823,
    "n" : "+Direct Regulation (%)",
    "v" : "0.0",
    "d" : "double"
  }, {
    "s" : 27347,
    "po" : 27823,
    "n" : "selected",
    "v" : "false",
    "d" : "boolean"
  }, {
    "s" : 27347,
    "po" : 27822,
    "n" : "degree.layout",
    "v" : "3",
    "d" : "integer"
  }, {
    "s" : 27347,
    "po" : 27822,
    "n" : "Matching.Attribute",
    "v" : [ "Usp3" ],
    "d" : "list_of_string"
  }, {
    "s" : 27347,
    "po" : 27822,
    "n" : "Matching.Attribute.1",
    "v" : [ "Usp3" ],
    "d" : "list_of_string"
  }, {
    "s" : 27347,
    "po" : 27822,
    "n" : "-Direct Regulation (%)",
    "v" : "0.0",
    "d" : "double"
  }, {
    "s" : 27347,
    "po" : 27822,
    "n" : "-Direct Regulation",
    "v" : "0",
    "d" : "integer"
  }, {
    "s" : 27347,
    "po" : 27822,
    "n" : "node_expression_state",
    "v" : "2.07881",
    "d" : "double"
  }, {
    "s" : 27347,
    "po" : 27822,
    "n" : "+Direct Regulation",
    "v" : "0",
    "d" : "integer"
  }, {
    "s" : 27347,
    "po" : 27822,
    "n" : "time3 (log2)",
    "v" : "2.07881",
    "d" : "double"
  }, {
    "s" : 27347,
    "po" : 27822,
    "n" : "Specificity",
    "v" : "100.0",
    "d" : "double"
  }, {
    "s" : 27347,
    "po" : 27822,
    "n" : "node_type",
    "v" : "final_node"
  }, {
    "s" : 27347,
    "po" : 27822,
    "n" : "time2 (log2)",
    "v" : "1.19437",
    "d" : "double"
  }, {
    "s" : 27347,
    "po" : 27822,
    "n" : "first_DE_index",
    "v" : "1",
    "d" : "integer"
  }, {
    "s" : 27347,
    "po" : 27822,
    "n" : "time1 (log2)",
    "v" : "0.0",
    "d" : "double"
  }, {
    "s" : 27347,
    "po" : 27822,
    "n" : "first_DE_name",
    "v" : "time2 (log2)"
  }, {
    "s" : 27347,
    "po" : 27822,
    "n" : "name",
    "v" : "Usp3"
  }, {
    "s" : 27347,
    "po" : 27822,
    "n" : "Yield",
    "v" : "0.08340283569641367",
    "d" : "double"
  }, {
    "s" : 27347,
    "po" : 27822,
    "n" : "+Direct Regulation (%)",
    "v" : "0.0",
    "d" : "double"
  }, {
    "s" : 27347,
    "po" : 27822,
    "n" : "selected",
    "v" : "false",
    "d" : "boolean"
  }, {
    "s" : 27347,
    "po" : 27821,
    "n" : "degree.layout",
    "v" : "3",
    "d" : "integer"
  }, {
    "s" : 27347,
    "po" : 27821,
    "n" : "Matching.Attribute",
    "v" : [ "Smtnl2" ],
    "d" : "list_of_string"
  }, {
    "s" : 27347,
    "po" : 27821,
    "n" : "Matching.Attribute.1",
    "v" : [ "Smtnl2" ],
    "d" : "list_of_string"
  }, {
    "s" : 27347,
    "po" : 27821,
    "n" : "-Direct Regulation (%)",
    "v" : "0.0",
    "d" : "double"
  }, {
    "s" : 27347,
    "po" : 27821,
    "n" : "-Direct Regulation",
    "v" : "0",
    "d" : "integer"
  }, {
    "s" : 27347,
    "po" : 27821,
    "n" : "node_expression_state",
    "v" : "-1.64085",
    "d" : "double"
  }, {
    "s" : 27347,
    "po" : 27821,
    "n" : "+Direct Regulation",
    "v" : "0",
    "d" : "integer"
  }, {
    "s" : 27347,
    "po" : 27821,
    "n" : "time3 (log2)",
    "v" : "-1.64085",
    "d" : "double"
  }, {
    "s" : 27347,
    "po" : 27821,
    "n" : "Specificity",
    "v" : "100.0",
    "d" : "double"
  }, {
    "s" : 27347,
    "po" : 27821,
    "n" : "node_type",
    "v" : "final_node"
  }, {
    "s" : 27347,
    "po" : 27821,
    "n" : "time2 (log2)",
    "v" : "-0.48898",
    "d" : "double"
  }, {
    "s" : 27347,
    "po" : 27821,
    "n" : "first_DE_index",
    "v" : "2",
    "d" : "integer"
  }, {
    "s" : 27347,
    "po" : 27821,
    "n" : "time1 (log2)",
    "v" : "0.0",
    "d" : "double"
  }, {
    "s" : 27347,
    "po" : 27821,
    "n" : "first_DE_name",
    "v" : "time3 (log2)"
  }, {
    "s" : 27347,
    "po" : 27821,
    "n" : "name",
    "v" : "Smtnl2"
  }, {
    "s" : 27347,
    "po" : 27821,
    "n" : "Yield",
    "v" : "0.08340283569641367",
    "d" : "double"
  }, {
    "s" : 27347,
    "po" : 27821,
    "n" : "+Direct Regulation (%)",
    "v" : "0.0",
    "d" : "double"
  }, {
    "s" : 27347,
    "po" : 27821,
    "n" : "selected",
    "v" : "false",
    "d" : "boolean"
  }, {
    "s" : 27347,
    "po" : 27820,
    "n" : "degree.layout",
    "v" : "1",
    "d" : "integer"
  }, {
    "s" : 27347,
    "po" : 27820,
    "n" : "Matching.Attribute",
    "v" : [ "Ier3" ],
    "d" : "list_of_string"
  }, {
    "s" : 27347,
    "po" : 27820,
    "n" : "Matching.Attribute.1",
    "v" : [ "Ier3" ],
    "d" : "list_of_string"
  }, {
    "s" : 27347,
    "po" : 27820,
    "n" : "-Direct Regulation (%)",
    "v" : "0.0",
    "d" : "double"
  }, {
    "s" : 27347,
    "po" : 27820,
    "n" : "-Direct Regulation",
    "v" : "0",
    "d" : "integer"
  }, {
    "s" : 27347,
    "po" : 27820,
    "n" : "node_expression_state",
    "v" : "-2.51844",
    "d" : "double"
  }, {
    "s" : 27347,
    "po" : 27820,
    "n" : "+Direct Regulation",
    "v" : "0",
    "d" : "integer"
  }, {
    "s" : 27347,
    "po" : 27820,
    "n" : "time3 (log2)",
    "v" : "-2.51844",
    "d" : "double"
  }, {
    "s" : 27347,
    "po" : 27820,
    "n" : "Specificity",
    "v" : "100.0",
    "d" : "double"
  }, {
    "s" : 27347,
    "po" : 27820,
    "n" : "node_type",
    "v" : "final_node"
  }, {
    "s" : 27347,
    "po" : 27820,
    "n" : "time2 (log2)",
    "v" : "-0.62491",
    "d" : "double"
  }, {
    "s" : 27347,
    "po" : 27820,
    "n" : "first_DE_index",
    "v" : "2",
    "d" : "integer"
  }, {
    "s" : 27347,
    "po" : 27820,
    "n" : "time1 (log2)",
    "v" : "0.0",
    "d" : "double"
  }, {
    "s" : 27347,
    "po" : 27820,
    "n" : "first_DE_name",
    "v" : "time3 (log2)"
  }, {
    "s" : 27347,
    "po" : 27820,
    "n" : "name",
    "v" : "Ier3"
  }, {
    "s" : 27347,
    "po" : 27820,
    "n" : "Yield",
    "v" : "0.08340283569641367",
    "d" : "double"
  }, {
    "s" : 27347,
    "po" : 27820,
    "n" : "+Direct Regulation (%)",
    "v" : "0.0",
    "d" : "double"
  }, {
    "s" : 27347,
    "po" : 27820,
    "n" : "selected",
    "v" : "false",
    "d" : "boolean"
  }, {
    "s" : 27347,
    "po" : 27819,
    "n" : "degree.layout",
    "v" : "1",
    "d" : "integer"
  }, {
    "s" : 27347,
    "po" : 27819,
    "n" : "Matching.Attribute",
    "v" : [ "Plekhb1" ],
    "d" : "list_of_string"
  }, {
    "s" : 27347,
    "po" : 27819,
    "n" : "Matching.Attribute.1",
    "v" : [ "Plekhb1" ],
    "d" : "list_of_string"
  }, {
    "s" : 27347,
    "po" : 27819,
    "n" : "-Direct Regulation (%)",
    "v" : "0.0",
    "d" : "double"
  }, {
    "s" : 27347,
    "po" : 27819,
    "n" : "-Direct Regulation",
    "v" : "0",
    "d" : "integer"
  }, {
    "s" : 27347,
    "po" : 27819,
    "n" : "node_expression_state",
    "v" : "-0.33896",
    "d" : "double"
  }, {
    "s" : 27347,
    "po" : 27819,
    "n" : "+Direct Regulation",
    "v" : "0",
    "d" : "integer"
  }, {
    "s" : 27347,
    "po" : 27819,
    "n" : "time3 (log2)",
    "v" : "-0.33896",
    "d" : "double"
  }, {
    "s" : 27347,
    "po" : 27819,
    "n" : "Specificity",
    "v" : "100.0",
    "d" : "double"
  }, {
    "s" : 27347,
    "po" : 27819,
    "n" : "node_type",
    "v" : "final_node"
  }, {
    "s" : 27347,
    "po" : 27819,
    "n" : "time2 (log2)",
    "v" : "1.15218",
    "d" : "double"
  }, {
    "s" : 27347,
    "po" : 27819,
    "n" : "first_DE_index",
    "v" : "1",
    "d" : "integer"
  }, {
    "s" : 27347,
    "po" : 27819,
    "n" : "time1 (log2)",
    "v" : "0.0",
    "d" : "double"
  }, {
    "s" : 27347,
    "po" : 27819,
    "n" : "first_DE_name",
    "v" : "time2 (log2)"
  }, {
    "s" : 27347,
    "po" : 27819,
    "n" : "name",
    "v" : "Plekhb1"
  }, {
    "s" : 27347,
    "po" : 27819,
    "n" : "Yield",
    "v" : "0.08340283569641367",
    "d" : "double"
  }, {
    "s" : 27347,
    "po" : 27819,
    "n" : "+Direct Regulation (%)",
    "v" : "0.0",
    "d" : "double"
  }, {
    "s" : 27347,
    "po" : 27819,
    "n" : "selected",
    "v" : "false",
    "d" : "boolean"
  }, {
    "s" : 27347,
    "po" : 27818,
    "n" : "degree.layout",
    "v" : "17",
    "d" : "integer"
  }, {
    "s" : 27347,
    "po" : 27818,
    "n" : "Matching.Attribute",
    "v" : [ "Osr1" ],
    "d" : "list_of_string"
  }, {
    "s" : 27347,
    "po" : 27818,
    "n" : "Matching.Attribute.1",
    "v" : [ "Osr1" ],
    "d" : "list_of_string"
  }, {
    "s" : 27347,
    "po" : 27818,
    "n" : "-Direct Regulation (%)",
    "v" : "0.0",
    "d" : "double"
  }, {
    "s" : 27347,
    "po" : 27818,
    "n" : "-Direct Regulation",
    "v" : "0",
    "d" : "integer"
  }, {
    "s" : 27347,
    "po" : 27818,
    "n" : "node_expression_state",
    "v" : "2.36931",
    "d" : "double"
  }, {
    "s" : 27347,
    "po" : 27818,
    "n" : "+Direct Regulation",
    "v" : "0",
    "d" : "integer"
  }, {
    "s" : 27347,
    "po" : 27818,
    "n" : "time3 (log2)",
    "v" : "2.36931",
    "d" : "double"
  }, {
    "s" : 27347,
    "po" : 27818,
    "n" : "Specificity",
    "v" : "100.0",
    "d" : "double"
  }, {
    "s" : 27347,
    "po" : 27818,
    "n" : "node_type",
    "v" : "final_node"
  }, {
    "s" : 27347,
    "po" : 27818,
    "n" : "time2 (log2)",
    "v" : "-0.64683",
    "d" : "double"
  }, {
    "s" : 27347,
    "po" : 27818,
    "n" : "first_DE_index",
    "v" : "2",
    "d" : "integer"
  }, {
    "s" : 27347,
    "po" : 27818,
    "n" : "time1 (log2)",
    "v" : "0.0",
    "d" : "double"
  }, {
    "s" : 27347,
    "po" : 27818,
    "n" : "first_DE_name",
    "v" : "time3 (log2)"
  }, {
    "s" : 27347,
    "po" : 27818,
    "n" : "name",
    "v" : "Osr1"
  }, {
    "s" : 27347,
    "po" : 27818,
    "n" : "Yield",
    "v" : "0.08340283569641367",
    "d" : "double"
  }, {
    "s" : 27347,
    "po" : 27818,
    "n" : "+Direct Regulation (%)",
    "v" : "0.0",
    "d" : "double"
  }, {
    "s" : 27347,
    "po" : 27818,
    "n" : "selected",
    "v" : "false",
    "d" : "boolean"
  }, {
    "s" : 27347,
    "po" : 27817,
    "n" : "degree.layout",
    "v" : "29",
    "d" : "integer"
  }, {
    "s" : 27347,
    "po" : 27817,
    "n" : "Matching.Attribute",
    "v" : [ "Pdzrn3" ],
    "d" : "list_of_string"
  }, {
    "s" : 27347,
    "po" : 27817,
    "n" : "Matching.Attribute.1",
    "v" : [ "Pdzrn3" ],
    "d" : "list_of_string"
  }, {
    "s" : 27347,
    "po" : 27817,
    "n" : "-Direct Regulation (%)",
    "v" : "0.0",
    "d" : "double"
  }, {
    "s" : 27347,
    "po" : 27817,
    "n" : "-Direct Regulation",
    "v" : "0",
    "d" : "integer"
  }, {
    "s" : 27347,
    "po" : 27817,
    "n" : "node_expression_state",
    "v" : "1.46146",
    "d" : "double"
  }, {
    "s" : 27347,
    "po" : 27817,
    "n" : "+Direct Regulation",
    "v" : "0",
    "d" : "integer"
  }, {
    "s" : 27347,
    "po" : 27817,
    "n" : "time3 (log2)",
    "v" : "1.46146",
    "d" : "double"
  }, {
    "s" : 27347,
    "po" : 27817,
    "n" : "Specificity",
    "v" : "100.0",
    "d" : "double"
  }, {
    "s" : 27347,
    "po" : 27817,
    "n" : "node_type",
    "v" : "final_node"
  }, {
    "s" : 27347,
    "po" : 27817,
    "n" : "time2 (log2)",
    "v" : "-0.62035",
    "d" : "double"
  }, {
    "s" : 27347,
    "po" : 27817,
    "n" : "first_DE_index",
    "v" : "2",
    "d" : "integer"
  }, {
    "s" : 27347,
    "po" : 27817,
    "n" : "time1 (log2)",
    "v" : "0.0",
    "d" : "double"
  }, {
    "s" : 27347,
    "po" : 27817,
    "n" : "first_DE_name",
    "v" : "time3 (log2)"
  }, {
    "s" : 27347,
    "po" : 27817,
    "n" : "name",
    "v" : "Pdzrn3"
  }, {
    "s" : 27347,
    "po" : 27817,
    "n" : "Yield",
    "v" : "0.08340283569641367",
    "d" : "double"
  }, {
    "s" : 27347,
    "po" : 27817,
    "n" : "+Direct Regulation (%)",
    "v" : "0.0",
    "d" : "double"
  }, {
    "s" : 27347,
    "po" : 27817,
    "n" : "selected",
    "v" : "false",
    "d" : "boolean"
  }, {
    "s" : 27347,
    "po" : 27816,
    "n" : "degree.layout",
    "v" : "24",
    "d" : "integer"
  }, {
    "s" : 27347,
    "po" : 27816,
    "n" : "Matching.Attribute",
    "v" : [ "Mest" ],
    "d" : "list_of_string"
  }, {
    "s" : 27347,
    "po" : 27816,
    "n" : "Matching.Attribute.1",
    "v" : [ "Mest" ],
    "d" : "list_of_string"
  }, {
    "s" : 27347,
    "po" : 27816,
    "n" : "-Direct Regulation (%)",
    "v" : "0.0",
    "d" : "double"
  }, {
    "s" : 27347,
    "po" : 27816,
    "n" : "-Direct Regulation",
    "v" : "0",
    "d" : "integer"
  }, {
    "s" : 27347,
    "po" : 27816,
    "n" : "node_expression_state",
    "v" : "1.2664",
    "d" : "double"
  }, {
    "s" : 27347,
    "po" : 27816,
    "n" : "+Direct Regulation",
    "v" : "0",
    "d" : "integer"
  }, {
    "s" : 27347,
    "po" : 27816,
    "n" : "time3 (log2)",
    "v" : "1.2664",
    "d" : "double"
  }, {
    "s" : 27347,
    "po" : 27816,
    "n" : "Specificity",
    "v" : "100.0",
    "d" : "double"
  }, {
    "s" : 27347,
    "po" : 27816,
    "n" : "node_type",
    "v" : "final_node"
  }, {
    "s" : 27347,
    "po" : 27816,
    "n" : "time2 (log2)",
    "v" : "-0.2626",
    "d" : "double"
  }, {
    "s" : 27347,
    "po" : 27816,
    "n" : "first_DE_index",
    "v" : "2",
    "d" : "integer"
  }, {
    "s" : 27347,
    "po" : 27816,
    "n" : "time1 (log2)",
    "v" : "0.0",
    "d" : "double"
  }, {
    "s" : 27347,
    "po" : 27816,
    "n" : "first_DE_name",
    "v" : "time3 (log2)"
  }, {
    "s" : 27347,
    "po" : 27816,
    "n" : "name",
    "v" : "Mest"
  }, {
    "s" : 27347,
    "po" : 27816,
    "n" : "Yield",
    "v" : "0.08340283569641367",
    "d" : "double"
  }, {
    "s" : 27347,
    "po" : 27816,
    "n" : "+Direct Regulation (%)",
    "v" : "0.0",
    "d" : "double"
  }, {
    "s" : 27347,
    "po" : 27816,
    "n" : "selected",
    "v" : "false",
    "d" : "boolean"
  }, {
    "s" : 27347,
    "po" : 27815,
    "n" : "degree.layout",
    "v" : "15",
    "d" : "integer"
  }, {
    "s" : 27347,
    "po" : 27815,
    "n" : "Matching.Attribute",
    "v" : [ "Stra6" ],
    "d" : "list_of_string"
  }, {
    "s" : 27347,
    "po" : 27815,
    "n" : "Matching.Attribute.1",
    "v" : [ "Stra6" ],
    "d" : "list_of_string"
  }, {
    "s" : 27347,
    "po" : 27815,
    "n" : "-Direct Regulation (%)",
    "v" : "0.0",
    "d" : "double"
  }, {
    "s" : 27347,
    "po" : 27815,
    "n" : "-Direct Regulation",
    "v" : "0",
    "d" : "integer"
  }, {
    "s" : 27347,
    "po" : 27815,
    "n" : "node_expression_state",
    "v" : "3.84593",
    "d" : "double"
  }, {
    "s" : 27347,
    "po" : 27815,
    "n" : "+Direct Regulation",
    "v" : "0",
    "d" : "integer"
  }, {
    "s" : 27347,
    "po" : 27815,
    "n" : "time3 (log2)",
    "v" : "3.84593",
    "d" : "double"
  }, {
    "s" : 27347,
    "po" : 27815,
    "n" : "Specificity",
    "v" : "100.0",
    "d" : "double"
  }, {
    "s" : 27347,
    "po" : 27815,
    "n" : "node_type",
    "v" : "final_node"
  }, {
    "s" : 27347,
    "po" : 27815,
    "n" : "time2 (log2)",
    "v" : "0.5047",
    "d" : "double"
  }, {
    "s" : 27347,
    "po" : 27815,
    "n" : "first_DE_index",
    "v" : "2",
    "d" : "integer"
  }, {
    "s" : 27347,
    "po" : 27815,
    "n" : "time1 (log2)",
    "v" : "0.0",
    "d" : "double"
  }, {
    "s" : 27347,
    "po" : 27815,
    "n" : "first_DE_name",
    "v" : "time3 (log2)"
  }, {
    "s" : 27347,
    "po" : 27815,
    "n" : "name",
    "v" : "Stra6"
  }, {
    "s" : 27347,
    "po" : 27815,
    "n" : "Yield",
    "v" : "0.08340283569641367",
    "d" : "double"
  }, {
    "s" : 27347,
    "po" : 27815,
    "n" : "+Direct Regulation (%)",
    "v" : "0.0",
    "d" : "double"
  }, {
    "s" : 27347,
    "po" : 27815,
    "n" : "selected",
    "v" : "false",
    "d" : "boolean"
  }, {
    "s" : 27347,
    "po" : 27814,
    "n" : "degree.layout",
    "v" : "8",
    "d" : "integer"
  }, {
    "s" : 27347,
    "po" : 27814,
    "n" : "Matching.Attribute",
    "v" : [ "Ulk2" ],
    "d" : "list_of_string"
  }, {
    "s" : 27347,
    "po" : 27814,
    "n" : "Matching.Attribute.1",
    "v" : [ "Ulk2" ],
    "d" : "list_of_string"
  }, {
    "s" : 27347,
    "po" : 27814,
    "n" : "-Direct Regulation (%)",
    "v" : "0.0",
    "d" : "double"
  }, {
    "s" : 27347,
    "po" : 27814,
    "n" : "-Direct Regulation",
    "v" : "0",
    "d" : "integer"
  }, {
    "s" : 27347,
    "po" : 27814,
    "n" : "node_expression_state",
    "v" : "1.15074",
    "d" : "double"
  }, {
    "s" : 27347,
    "po" : 27814,
    "n" : "+Direct Regulation",
    "v" : "0",
    "d" : "integer"
  }, {
    "s" : 27347,
    "po" : 27814,
    "n" : "time3 (log2)",
    "v" : "1.15074",
    "d" : "double"
  }, {
    "s" : 27347,
    "po" : 27814,
    "n" : "Specificity",
    "v" : "100.0",
    "d" : "double"
  }, {
    "s" : 27347,
    "po" : 27814,
    "n" : "node_type",
    "v" : "final_node"
  }, {
    "s" : 27347,
    "po" : 27814,
    "n" : "time2 (log2)",
    "v" : "-0.11144",
    "d" : "double"
  }, {
    "s" : 27347,
    "po" : 27814,
    "n" : "first_DE_index",
    "v" : "2",
    "d" : "integer"
  }, {
    "s" : 27347,
    "po" : 27814,
    "n" : "time1 (log2)",
    "v" : "0.0",
    "d" : "double"
  }, {
    "s" : 27347,
    "po" : 27814,
    "n" : "first_DE_name",
    "v" : "time3 (log2)"
  }, {
    "s" : 27347,
    "po" : 27814,
    "n" : "name",
    "v" : "Ulk2"
  }, {
    "s" : 27347,
    "po" : 27814,
    "n" : "Yield",
    "v" : "0.08340283569641367",
    "d" : "double"
  }, {
    "s" : 27347,
    "po" : 27814,
    "n" : "+Direct Regulation (%)",
    "v" : "0.0",
    "d" : "double"
  }, {
    "s" : 27347,
    "po" : 27814,
    "n" : "selected",
    "v" : "false",
    "d" : "boolean"
  }, {
    "s" : 27347,
    "po" : 27813,
    "n" : "degree.layout",
    "v" : "2",
    "d" : "integer"
  }, {
    "s" : 27347,
    "po" : 27813,
    "n" : "Matching.Attribute",
    "v" : [ "Usp28" ],
    "d" : "list_of_string"
  }, {
    "s" : 27347,
    "po" : 27813,
    "n" : "Matching.Attribute.1",
    "v" : [ "Usp28" ],
    "d" : "list_of_string"
  }, {
    "s" : 27347,
    "po" : 27813,
    "n" : "-Direct Regulation (%)",
    "v" : "0.0",
    "d" : "double"
  }, {
    "s" : 27347,
    "po" : 27813,
    "n" : "-Direct Regulation",
    "v" : "0",
    "d" : "integer"
  }, {
    "s" : 27347,
    "po" : 27813,
    "n" : "node_expression_state",
    "v" : "-1.0674",
    "d" : "double"
  }, {
    "s" : 27347,
    "po" : 27813,
    "n" : "+Direct Regulation",
    "v" : "0",
    "d" : "integer"
  }, {
    "s" : 27347,
    "po" : 27813,
    "n" : "time3 (log2)",
    "v" : "-1.0674",
    "d" : "double"
  }, {
    "s" : 27347,
    "po" : 27813,
    "n" : "Specificity",
    "v" : "100.0",
    "d" : "double"
  }, {
    "s" : 27347,
    "po" : 27813,
    "n" : "node_type",
    "v" : "final_node"
  }, {
    "s" : 27347,
    "po" : 27813,
    "n" : "time2 (log2)",
    "v" : "-0.0887",
    "d" : "double"
  }, {
    "s" : 27347,
    "po" : 27813,
    "n" : "first_DE_index",
    "v" : "2",
    "d" : "integer"
  }, {
    "s" : 27347,
    "po" : 27813,
    "n" : "time1 (log2)",
    "v" : "0.0",
    "d" : "double"
  }, {
    "s" : 27347,
    "po" : 27813,
    "n" : "first_DE_name",
    "v" : "time3 (log2)"
  }, {
    "s" : 27347,
    "po" : 27813,
    "n" : "name",
    "v" : "Usp28"
  }, {
    "s" : 27347,
    "po" : 27813,
    "n" : "Yield",
    "v" : "0.08340283569641367",
    "d" : "double"
  }, {
    "s" : 27347,
    "po" : 27813,
    "n" : "+Direct Regulation (%)",
    "v" : "0.0",
    "d" : "double"
  }, {
    "s" : 27347,
    "po" : 27813,
    "n" : "selected",
    "v" : "false",
    "d" : "boolean"
  }, {
    "s" : 27347,
    "po" : 27812,
    "n" : "degree.layout",
    "v" : "11",
    "d" : "integer"
  }, {
    "s" : 27347,
    "po" : 27812,
    "n" : "Matching.Attribute",
    "v" : [ "Cotl1" ],
    "d" : "list_of_string"
  }, {
    "s" : 27347,
    "po" : 27812,
    "n" : "Matching.Attribute.1",
    "v" : [ "Cotl1" ],
    "d" : "list_of_string"
  }, {
    "s" : 27347,
    "po" : 27812,
    "n" : "-Direct Regulation (%)",
    "v" : "0.0",
    "d" : "double"
  }, {
    "s" : 27347,
    "po" : 27812,
    "n" : "-Direct Regulation",
    "v" : "0",
    "d" : "integer"
  }, {
    "s" : 27347,
    "po" : 27812,
    "n" : "node_expression_state",
    "v" : "1.15596",
    "d" : "double"
  }, {
    "s" : 27347,
    "po" : 27812,
    "n" : "+Direct Regulation",
    "v" : "0",
    "d" : "integer"
  }, {
    "s" : 27347,
    "po" : 27812,
    "n" : "time3 (log2)",
    "v" : "1.15596",
    "d" : "double"
  }, {
    "s" : 27347,
    "po" : 27812,
    "n" : "Specificity",
    "v" : "100.0",
    "d" : "double"
  }, {
    "s" : 27347,
    "po" : 27812,
    "n" : "node_type",
    "v" : "final_node"
  }, {
    "s" : 27347,
    "po" : 27812,
    "n" : "time2 (log2)",
    "v" : "0.47224",
    "d" : "double"
  }, {
    "s" : 27347,
    "po" : 27812,
    "n" : "first_DE_index",
    "v" : "2",
    "d" : "integer"
  }, {
    "s" : 27347,
    "po" : 27812,
    "n" : "time1 (log2)",
    "v" : "0.0",
    "d" : "double"
  }, {
    "s" : 27347,
    "po" : 27812,
    "n" : "first_DE_name",
    "v" : "time3 (log2)"
  }, {
    "s" : 27347,
    "po" : 27812,
    "n" : "name",
    "v" : "Cotl1"
  }, {
    "s" : 27347,
    "po" : 27812,
    "n" : "Yield",
    "v" : "0.08340283569641367",
    "d" : "double"
  }, {
    "s" : 27347,
    "po" : 27812,
    "n" : "+Direct Regulation (%)",
    "v" : "0.0",
    "d" : "double"
  }, {
    "s" : 27347,
    "po" : 27812,
    "n" : "selected",
    "v" : "false",
    "d" : "boolean"
  }, {
    "s" : 27347,
    "po" : 27811,
    "n" : "degree.layout",
    "v" : "6",
    "d" : "integer"
  }, {
    "s" : 27347,
    "po" : 27811,
    "n" : "Matching.Attribute",
    "v" : [ "Bmf" ],
    "d" : "list_of_string"
  }, {
    "s" : 27347,
    "po" : 27811,
    "n" : "Matching.Attribute.1",
    "v" : [ "Bmf" ],
    "d" : "list_of_string"
  }, {
    "s" : 27347,
    "po" : 27811,
    "n" : "-Direct Regulation (%)",
    "v" : "0.0",
    "d" : "double"
  }, {
    "s" : 27347,
    "po" : 27811,
    "n" : "-Direct Regulation",
    "v" : "0",
    "d" : "integer"
  }, {
    "s" : 27347,
    "po" : 27811,
    "n" : "node_expression_state",
    "v" : "1.81963",
    "d" : "double"
  }, {
    "s" : 27347,
    "po" : 27811,
    "n" : "+Direct Regulation",
    "v" : "0",
    "d" : "integer"
  }, {
    "s" : 27347,
    "po" : 27811,
    "n" : "time3 (log2)",
    "v" : "1.81963",
    "d" : "double"
  }, {
    "s" : 27347,
    "po" : 27811,
    "n" : "Specificity",
    "v" : "100.0",
    "d" : "double"
  }, {
    "s" : 27347,
    "po" : 27811,
    "n" : "node_type",
    "v" : "final_node"
  }, {
    "s" : 27347,
    "po" : 27811,
    "n" : "time2 (log2)",
    "v" : "0.15881",
    "d" : "double"
  }, {
    "s" : 27347,
    "po" : 27811,
    "n" : "first_DE_index",
    "v" : "2",
    "d" : "integer"
  }, {
    "s" : 27347,
    "po" : 27811,
    "n" : "time1 (log2)",
    "v" : "0.0",
    "d" : "double"
  }, {
    "s" : 27347,
    "po" : 27811,
    "n" : "first_DE_name",
    "v" : "time3 (log2)"
  }, {
    "s" : 27347,
    "po" : 27811,
    "n" : "name",
    "v" : "Bmf"
  }, {
    "s" : 27347,
    "po" : 27811,
    "n" : "Yield",
    "v" : "0.08340283569641367",
    "d" : "double"
  }, {
    "s" : 27347,
    "po" : 27811,
    "n" : "+Direct Regulation (%)",
    "v" : "0.0",
    "d" : "double"
  }, {
    "s" : 27347,
    "po" : 27811,
    "n" : "selected",
    "v" : "false",
    "d" : "boolean"
  }, {
    "s" : 27347,
    "po" : 27810,
    "n" : "degree.layout",
    "v" : "6",
    "d" : "integer"
  }, {
    "s" : 27347,
    "po" : 27810,
    "n" : "Matching.Attribute",
    "v" : [ "Glra1" ],
    "d" : "list_of_string"
  }, {
    "s" : 27347,
    "po" : 27810,
    "n" : "Matching.Attribute.1",
    "v" : [ "Glra1" ],
    "d" : "list_of_string"
  }, {
    "s" : 27347,
    "po" : 27810,
    "n" : "-Direct Regulation (%)",
    "v" : "0.0",
    "d" : "double"
  }, {
    "s" : 27347,
    "po" : 27810,
    "n" : "-Direct Regulation",
    "v" : "0",
    "d" : "integer"
  }, {
    "s" : 27347,
    "po" : 27810,
    "n" : "node_expression_state",
    "v" : "1.46471",
    "d" : "double"
  }, {
    "s" : 27347,
    "po" : 27810,
    "n" : "+Direct Regulation",
    "v" : "0",
    "d" : "integer"
  }, {
    "s" : 27347,
    "po" : 27810,
    "n" : "time3 (log2)",
    "v" : "1.46471",
    "d" : "double"
  }, {
    "s" : 27347,
    "po" : 27810,
    "n" : "Specificity",
    "v" : "100.0",
    "d" : "double"
  }, {
    "s" : 27347,
    "po" : 27810,
    "n" : "node_type",
    "v" : "final_node"
  }, {
    "s" : 27347,
    "po" : 27810,
    "n" : "time2 (log2)",
    "v" : "-0.27237",
    "d" : "double"
  }, {
    "s" : 27347,
    "po" : 27810,
    "n" : "first_DE_index",
    "v" : "2",
    "d" : "integer"
  }, {
    "s" : 27347,
    "po" : 27810,
    "n" : "time1 (log2)",
    "v" : "0.0",
    "d" : "double"
  }, {
    "s" : 27347,
    "po" : 27810,
    "n" : "first_DE_name",
    "v" : "time3 (log2)"
  }, {
    "s" : 27347,
    "po" : 27810,
    "n" : "name",
    "v" : "Glra1"
  }, {
    "s" : 27347,
    "po" : 27810,
    "n" : "Yield",
    "v" : "0.08340283569641367",
    "d" : "double"
  }, {
    "s" : 27347,
    "po" : 27810,
    "n" : "+Direct Regulation (%)",
    "v" : "0.0",
    "d" : "double"
  }, {
    "s" : 27347,
    "po" : 27810,
    "n" : "selected",
    "v" : "false",
    "d" : "boolean"
  }, {
    "s" : 27347,
    "po" : 27809,
    "n" : "degree.layout",
    "v" : "9",
    "d" : "integer"
  }, {
    "s" : 27347,
    "po" : 27809,
    "n" : "Matching.Attribute",
    "v" : [ "Anxa5" ],
    "d" : "list_of_string"
  }, {
    "s" : 27347,
    "po" : 27809,
    "n" : "Matching.Attribute.1",
    "v" : [ "Anxa5" ],
    "d" : "list_of_string"
  }, {
    "s" : 27347,
    "po" : 27809,
    "n" : "-Direct Regulation (%)",
    "v" : "0.0",
    "d" : "double"
  }, {
    "s" : 27347,
    "po" : 27809,
    "n" : "-Direct Regulation",
    "v" : "0",
    "d" : "integer"
  }, {
    "s" : 27347,
    "po" : 27809,
    "n" : "node_expression_state",
    "v" : "1.1934",
    "d" : "double"
  }, {
    "s" : 27347,
    "po" : 27809,
    "n" : "+Direct Regulation",
    "v" : "0",
    "d" : "integer"
  }, {
    "s" : 27347,
    "po" : 27809,
    "n" : "time3 (log2)",
    "v" : "1.1934",
    "d" : "double"
  }, {
    "s" : 27347,
    "po" : 27809,
    "n" : "Specificity",
    "v" : "100.0",
    "d" : "double"
  }, {
    "s" : 27347,
    "po" : 27809,
    "n" : "node_type",
    "v" : "final_node"
  }, {
    "s" : 27347,
    "po" : 27809,
    "n" : "time2 (log2)",
    "v" : "0.4375",
    "d" : "double"
  }, {
    "s" : 27347,
    "po" : 27809,
    "n" : "first_DE_index",
    "v" : "2",
    "d" : "integer"
  }, {
    "s" : 27347,
    "po" : 27809,
    "n" : "time1 (log2)",
    "v" : "0.0",
    "d" : "double"
  }, {
    "s" : 27347,
    "po" : 27809,
    "n" : "first_DE_name",
    "v" : "time3 (log2)"
  }, {
    "s" : 27347,
    "po" : 27809,
    "n" : "name",
    "v" : "Anxa5"
  }, {
    "s" : 27347,
    "po" : 27809,
    "n" : "Yield",
    "v" : "0.08340283569641367",
    "d" : "double"
  }, {
    "s" : 27347,
    "po" : 27809,
    "n" : "+Direct Regulation (%)",
    "v" : "0.0",
    "d" : "double"
  }, {
    "s" : 27347,
    "po" : 27809,
    "n" : "selected",
    "v" : "false",
    "d" : "boolean"
  }, {
    "s" : 27347,
    "po" : 27808,
    "n" : "degree.layout",
    "v" : "13",
    "d" : "integer"
  }, {
    "s" : 27347,
    "po" : 27808,
    "n" : "Matching.Attribute",
    "v" : [ "Phlda1" ],
    "d" : "list_of_string"
  }, {
    "s" : 27347,
    "po" : 27808,
    "n" : "Matching.Attribute.1",
    "v" : [ "Phlda1" ],
    "d" : "list_of_string"
  }, {
    "s" : 27347,
    "po" : 27808,
    "n" : "-Direct Regulation (%)",
    "v" : "0.0",
    "d" : "double"
  }, {
    "s" : 27347,
    "po" : 27808,
    "n" : "-Direct Regulation",
    "v" : "0",
    "d" : "integer"
  }, {
    "s" : 27347,
    "po" : 27808,
    "n" : "node_expression_state",
    "v" : "3.4129",
    "d" : "double"
  }, {
    "s" : 27347,
    "po" : 27808,
    "n" : "+Direct Regulation",
    "v" : "0",
    "d" : "integer"
  }, {
    "s" : 27347,
    "po" : 27808,
    "n" : "time3 (log2)",
    "v" : "3.4129",
    "d" : "double"
  }, {
    "s" : 27347,
    "po" : 27808,
    "n" : "Specificity",
    "v" : "100.0",
    "d" : "double"
  }, {
    "s" : 27347,
    "po" : 27808,
    "n" : "node_type",
    "v" : "final_node"
  }, {
    "s" : 27347,
    "po" : 27808,
    "n" : "time2 (log2)",
    "v" : "0.45266",
    "d" : "double"
  }, {
    "s" : 27347,
    "po" : 27808,
    "n" : "first_DE_index",
    "v" : "2",
    "d" : "integer"
  }, {
    "s" : 27347,
    "po" : 27808,
    "n" : "time1 (log2)",
    "v" : "0.0",
    "d" : "double"
  }, {
    "s" : 27347,
    "po" : 27808,
    "n" : "first_DE_name",
    "v" : "time3 (log2)"
  }, {
    "s" : 27347,
    "po" : 27808,
    "n" : "name",
    "v" : "Phlda1"
  }, {
    "s" : 27347,
    "po" : 27808,
    "n" : "Yield",
    "v" : "0.08340283569641367",
    "d" : "double"
  }, {
    "s" : 27347,
    "po" : 27808,
    "n" : "+Direct Regulation (%)",
    "v" : "0.0",
    "d" : "double"
  }, {
    "s" : 27347,
    "po" : 27808,
    "n" : "selected",
    "v" : "false",
    "d" : "boolean"
  }, {
    "s" : 27347,
    "po" : 27807,
    "n" : "degree.layout",
    "v" : "2",
    "d" : "integer"
  }, {
    "s" : 27347,
    "po" : 27807,
    "n" : "Matching.Attribute",
    "v" : [ "Atp11b" ],
    "d" : "list_of_string"
  }, {
    "s" : 27347,
    "po" : 27807,
    "n" : "Matching.Attribute.1",
    "v" : [ "Atp11b" ],
    "d" : "list_of_string"
  }, {
    "s" : 27347,
    "po" : 27807,
    "n" : "-Direct Regulation (%)",
    "v" : "0.0",
    "d" : "double"
  }, {
    "s" : 27347,
    "po" : 27807,
    "n" : "-Direct Regulation",
    "v" : "0",
    "d" : "integer"
  }, {
    "s" : 27347,
    "po" : 27807,
    "n" : "node_expression_state",
    "v" : "0.0185",
    "d" : "double"
  }, {
    "s" : 27347,
    "po" : 27807,
    "n" : "+Direct Regulation",
    "v" : "0",
    "d" : "integer"
  }, {
    "s" : 27347,
    "po" : 27807,
    "n" : "time3 (log2)",
    "v" : "0.0185",
    "d" : "double"
  }, {
    "s" : 27347,
    "po" : 27807,
    "n" : "Specificity",
    "v" : "100.0",
    "d" : "double"
  }, {
    "s" : 27347,
    "po" : 27807,
    "n" : "node_type",
    "v" : "final_node"
  }, {
    "s" : 27347,
    "po" : 27807,
    "n" : "time2 (log2)",
    "v" : "1.2229",
    "d" : "double"
  }, {
    "s" : 27347,
    "po" : 27807,
    "n" : "first_DE_index",
    "v" : "1",
    "d" : "integer"
  }, {
    "s" : 27347,
    "po" : 27807,
    "n" : "time1 (log2)",
    "v" : "0.0",
    "d" : "double"
  }, {
    "s" : 27347,
    "po" : 27807,
    "n" : "first_DE_name",
    "v" : "time2 (log2)"
  }, {
    "s" : 27347,
    "po" : 27807,
    "n" : "name",
    "v" : "Atp11b"
  }, {
    "s" : 27347,
    "po" : 27807,
    "n" : "Yield",
    "v" : "0.08340283569641367",
    "d" : "double"
  }, {
    "s" : 27347,
    "po" : 27807,
    "n" : "+Direct Regulation (%)",
    "v" : "0.0",
    "d" : "double"
  }, {
    "s" : 27347,
    "po" : 27807,
    "n" : "selected",
    "v" : "false",
    "d" : "boolean"
  }, {
    "s" : 27347,
    "po" : 27806,
    "n" : "degree.layout",
    "v" : "6",
    "d" : "integer"
  }, {
    "s" : 27347,
    "po" : 27806,
    "n" : "Matching.Attribute",
    "v" : [ "Cidea" ],
    "d" : "list_of_string"
  }, {
    "s" : 27347,
    "po" : 27806,
    "n" : "Matching.Attribute.1",
    "v" : [ "Cidea" ],
    "d" : "list_of_string"
  }, {
    "s" : 27347,
    "po" : 27806,
    "n" : "-Direct Regulation (%)",
    "v" : "0.0",
    "d" : "double"
  }, {
    "s" : 27347,
    "po" : 27806,
    "n" : "-Direct Regulation",
    "v" : "0",
    "d" : "integer"
  }, {
    "s" : 27347,
    "po" : 27806,
    "n" : "node_expression_state",
    "v" : "-0.76846",
    "d" : "double"
  }, {
    "s" : 27347,
    "po" : 27806,
    "n" : "+Direct Regulation",
    "v" : "0",
    "d" : "integer"
  }, {
    "s" : 27347,
    "po" : 27806,
    "n" : "time3 (log2)",
    "v" : "-0.76846",
    "d" : "double"
  }, {
    "s" : 27347,
    "po" : 27806,
    "n" : "Specificity",
    "v" : "100.0",
    "d" : "double"
  }, {
    "s" : 27347,
    "po" : 27806,
    "n" : "node_type",
    "v" : "final_node"
  }, {
    "s" : 27347,
    "po" : 27806,
    "n" : "time2 (log2)",
    "v" : "2.49141",
    "d" : "double"
  }, {
    "s" : 27347,
    "po" : 27806,
    "n" : "first_DE_index",
    "v" : "1",
    "d" : "integer"
  }, {
    "s" : 27347,
    "po" : 27806,
    "n" : "time1 (log2)",
    "v" : "0.0",
    "d" : "double"
  }, {
    "s" : 27347,
    "po" : 27806,
    "n" : "first_DE_name",
    "v" : "time2 (log2)"
  }, {
    "s" : 27347,
    "po" : 27806,
    "n" : "name",
    "v" : "Cidea"
  }, {
    "s" : 27347,
    "po" : 27806,
    "n" : "Yield",
    "v" : "0.08340283569641367",
    "d" : "double"
  }, {
    "s" : 27347,
    "po" : 27806,
    "n" : "+Direct Regulation (%)",
    "v" : "0.0",
    "d" : "double"
  }, {
    "s" : 27347,
    "po" : 27806,
    "n" : "selected",
    "v" : "false",
    "d" : "boolean"
  }, {
    "s" : 27347,
    "po" : 27805,
    "n" : "degree.layout",
    "v" : "2",
    "d" : "integer"
  }, {
    "s" : 27347,
    "po" : 27805,
    "n" : "Matching.Attribute",
    "v" : [ "chr12_16727500" ],
    "d" : "list_of_string"
  }, {
    "s" : 27347,
    "po" : 27805,
    "n" : "Matching.Attribute.1",
    "v" : [ "chr12_16727500" ],
    "d" : "list_of_string"
  }, {
    "s" : 27347,
    "po" : 27805,
    "n" : "-Direct Regulation (%)",
    "v" : "0.0",
    "d" : "double"
  }, {
    "s" : 27347,
    "po" : 27805,
    "n" : "-Direct Regulation",
    "v" : "0",
    "d" : "integer"
  }, {
    "s" : 27347,
    "po" : 27805,
    "n" : "node_expression_state",
    "v" : "100.0",
    "d" : "double"
  }, {
    "s" : 27347,
    "po" : 27805,
    "n" : "+Direct Regulation",
    "v" : "1",
    "d" : "integer"
  }, {
    "s" : 27347,
    "po" : 27805,
    "n" : "time3 (log2)",
    "v" : "2.0",
    "d" : "double"
  }, {
    "s" : 27347,
    "po" : 27805,
    "n" : "Specificity",
    "v" : "100.0",
    "d" : "double"
  }, {
    "s" : 27347,
    "po" : 27805,
    "n" : "node_type",
    "v" : "-"
  }, {
    "s" : 27347,
    "po" : 27805,
    "n" : "time2 (log2)",
    "v" : "2.0",
    "d" : "double"
  }, {
    "s" : 27347,
    "po" : 27805,
    "n" : "first_DE_index",
    "v" : "2",
    "d" : "integer"
  }, {
    "s" : 27347,
    "po" : 27805,
    "n" : "time1 (log2)",
    "v" : "2.0",
    "d" : "double"
  }, {
    "s" : 27347,
    "po" : 27805,
    "n" : "first_DE_name",
    "v" : "time3 (log2)"
  }, {
    "s" : 27347,
    "po" : 27805,
    "n" : "name",
    "v" : "chr12_16727500"
  }, {
    "s" : 27347,
    "po" : 27805,
    "n" : "Yield",
    "v" : "0.08340283569641367",
    "d" : "double"
  }, {
    "s" : 27347,
    "po" : 27805,
    "n" : "+Direct Regulation (%)",
    "v" : "100.0",
    "d" : "double"
  }, {
    "s" : 27347,
    "po" : 27805,
    "n" : "selected",
    "v" : "false",
    "d" : "boolean"
  }, {
    "s" : 27347,
    "po" : 27804,
    "n" : "degree.layout",
    "v" : "1",
    "d" : "integer"
  }, {
    "s" : 27347,
    "po" : 27804,
    "n" : "Matching.Attribute",
    "v" : [ "Slc25a21" ],
    "d" : "list_of_string"
  }, {
    "s" : 27347,
    "po" : 27804,
    "n" : "Matching.Attribute.1",
    "v" : [ "Slc25a21" ],
    "d" : "list_of_string"
  }, {
    "s" : 27347,
    "po" : 27804,
    "n" : "-Direct Regulation (%)",
    "v" : "0.0",
    "d" : "double"
  }, {
    "s" : 27347,
    "po" : 27804,
    "n" : "-Direct Regulation",
    "v" : "0",
    "d" : "integer"
  }, {
    "s" : 27347,
    "po" : 27804,
    "n" : "node_expression_state",
    "v" : "3.50192",
    "d" : "double"
  }, {
    "s" : 27347,
    "po" : 27804,
    "n" : "+Direct Regulation",
    "v" : "0",
    "d" : "integer"
  }, {
    "s" : 27347,
    "po" : 27804,
    "n" : "time3 (log2)",
    "v" : "3.50192",
    "d" : "double"
  }, {
    "s" : 27347,
    "po" : 27804,
    "n" : "Specificity",
    "v" : "100.0",
    "d" : "double"
  }, {
    "s" : 27347,
    "po" : 27804,
    "n" : "node_type",
    "v" : "final_node"
  }, {
    "s" : 27347,
    "po" : 27804,
    "n" : "time2 (log2)",
    "v" : "0.15223",
    "d" : "double"
  }, {
    "s" : 27347,
    "po" : 27804,
    "n" : "first_DE_index",
    "v" : "2",
    "d" : "integer"
  }, {
    "s" : 27347,
    "po" : 27804,
    "n" : "time1 (log2)",
    "v" : "0.0",
    "d" : "double"
  }, {
    "s" : 27347,
    "po" : 27804,
    "n" : "first_DE_name",
    "v" : "time3 (log2)"
  }, {
    "s" : 27347,
    "po" : 27804,
    "n" : "name",
    "v" : "Slc25a21"
  }, {
    "s" : 27347,
    "po" : 27804,
    "n" : "Yield",
    "v" : "0.08340283569641367",
    "d" : "double"
  }, {
    "s" : 27347,
    "po" : 27804,
    "n" : "+Direct Regulation (%)",
    "v" : "0.0",
    "d" : "double"
  }, {
    "s" : 27347,
    "po" : 27804,
    "n" : "selected",
    "v" : "false",
    "d" : "boolean"
  }, {
    "s" : 27347,
    "po" : 27803,
    "n" : "degree.layout",
    "v" : "3",
    "d" : "integer"
  }, {
    "s" : 27347,
    "po" : 27803,
    "n" : "Matching.Attribute",
    "v" : [ "chr6_51717500" ],
    "d" : "list_of_string"
  }, {
    "s" : 27347,
    "po" : 27803,
    "n" : "Matching.Attribute.1",
    "v" : [ "chr6_51717500" ],
    "d" : "list_of_string"
  }, {
    "s" : 27347,
    "po" : 27803,
    "n" : "-Direct Regulation (%)",
    "v" : "0.0",
    "d" : "double"
  }, {
    "s" : 27347,
    "po" : 27803,
    "n" : "-Direct Regulation",
    "v" : "0",
    "d" : "integer"
  }, {
    "s" : 27347,
    "po" : 27803,
    "n" : "node_expression_state",
    "v" : "100.0",
    "d" : "double"
  }, {
    "s" : 27347,
    "po" : 27803,
    "n" : "+Direct Regulation",
    "v" : "1",
    "d" : "integer"
  }, {
    "s" : 27347,
    "po" : 27803,
    "n" : "time3 (log2)",
    "v" : "2.0",
    "d" : "double"
  }, {
    "s" : 27347,
    "po" : 27803,
    "n" : "Specificity",
    "v" : "100.0",
    "d" : "double"
  }, {
    "s" : 27347,
    "po" : 27803,
    "n" : "node_type",
    "v" : "-"
  }, {
    "s" : 27347,
    "po" : 27803,
    "n" : "time2 (log2)",
    "v" : "2.0",
    "d" : "double"
  }, {
    "s" : 27347,
    "po" : 27803,
    "n" : "first_DE_index",
    "v" : "1",
    "d" : "integer"
  }, {
    "s" : 27347,
    "po" : 27803,
    "n" : "time1 (log2)",
    "v" : "2.0",
    "d" : "double"
  }, {
    "s" : 27347,
    "po" : 27803,
    "n" : "first_DE_name",
    "v" : "time2 (log2)"
  }, {
    "s" : 27347,
    "po" : 27803,
    "n" : "name",
    "v" : "chr6_51717500"
  }, {
    "s" : 27347,
    "po" : 27803,
    "n" : "Yield",
    "v" : "0.08340283569641367",
    "d" : "double"
  }, {
    "s" : 27347,
    "po" : 27803,
    "n" : "+Direct Regulation (%)",
    "v" : "100.0",
    "d" : "double"
  }, {
    "s" : 27347,
    "po" : 27803,
    "n" : "selected",
    "v" : "false",
    "d" : "boolean"
  }, {
    "s" : 27347,
    "po" : 27802,
    "n" : "degree.layout",
    "v" : "54",
    "d" : "integer"
  }, {
    "s" : 27347,
    "po" : 27802,
    "n" : "Matching.Attribute",
    "v" : [ "Tshz1" ],
    "d" : "list_of_string"
  }, {
    "s" : 27347,
    "po" : 27802,
    "n" : "Matching.Attribute.1",
    "v" : [ "Tshz1" ],
    "d" : "list_of_string"
  }, {
    "s" : 27347,
    "po" : 27802,
    "n" : "-Direct Regulation (%)",
    "v" : "69.04761904761905",
    "d" : "double"
  }, {
    "s" : 27347,
    "po" : 27802,
    "n" : "-Direct Regulation",
    "v" : "29",
    "d" : "integer"
  }, {
    "s" : 27347,
    "po" : 27802,
    "n" : "node_expression_state",
    "v" : "4.96023",
    "d" : "double"
  }, {
    "s" : 27347,
    "po" : 27802,
    "n" : "+Direct Regulation",
    "v" : "13",
    "d" : "integer"
  }, {
    "s" : 27347,
    "po" : 27802,
    "n" : "time3 (log2)",
    "v" : "4.96023",
    "d" : "double"
  }, {
    "s" : 27347,
    "po" : 27802,
    "n" : "Specificity",
    "v" : "100.0",
    "d" : "double"
  }, {
    "s" : 27347,
    "po" : 27802,
    "n" : "node_type",
    "v" : "final_node"
  }, {
    "s" : 27347,
    "po" : 27802,
    "n" : "time2 (log2)",
    "v" : "1.58028",
    "d" : "double"
  }, {
    "s" : 27347,
    "po" : 27802,
    "n" : "first_DE_index",
    "v" : "1",
    "d" : "integer"
  }, {
    "s" : 27347,
    "po" : 27802,
    "n" : "time1 (log2)",
    "v" : "0.0",
    "d" : "double"
  }, {
    "s" : 27347,
    "po" : 27802,
    "n" : "first_DE_name",
    "v" : "time2 (log2)"
  }, {
    "s" : 27347,
    "po" : 27802,
    "n" : "name",
    "v" : "Tshz1"
  }, {
    "s" : 27347,
    "po" : 27802,
    "n" : "Yield",
    "v" : "91.57631359466222",
    "d" : "double"
  }, {
    "s" : 27347,
    "po" : 27802,
    "n" : "+Direct Regulation (%)",
    "v" : "30.952380952380953",
    "d" : "double"
  }, {
    "s" : 27347,
    "po" : 27802,
    "n" : "selected",
    "v" : "false",
    "d" : "boolean"
  }, {
    "s" : 27347,
    "po" : 27801,
    "n" : "degree.layout",
    "v" : "50",
    "d" : "integer"
  }, {
    "s" : 27347,
    "po" : 27801,
    "n" : "Matching.Attribute",
    "v" : [ "Glis2" ],
    "d" : "list_of_string"
  }, {
    "s" : 27347,
    "po" : 27801,
    "n" : "Matching.Attribute.1",
    "v" : [ "Glis2" ],
    "d" : "list_of_string"
  }, {
    "s" : 27347,
    "po" : 27801,
    "n" : "-Direct Regulation (%)",
    "v" : "4.761904761904762",
    "d" : "double"
  }, {
    "s" : 27347,
    "po" : 27801,
    "n" : "-Direct Regulation",
    "v" : "2",
    "d" : "integer"
  }, {
    "s" : 27347,
    "po" : 27801,
    "n" : "node_expression_state",
    "v" : "1.55903",
    "d" : "double"
  }, {
    "s" : 27347,
    "po" : 27801,
    "n" : "+Direct Regulation",
    "v" : "40",
    "d" : "integer"
  }, {
    "s" : 27347,
    "po" : 27801,
    "n" : "time3 (log2)",
    "v" : "1.55903",
    "d" : "double"
  }, {
    "s" : 27347,
    "po" : 27801,
    "n" : "Specificity",
    "v" : "100.0",
    "d" : "double"
  }, {
    "s" : 27347,
    "po" : 27801,
    "n" : "node_type",
    "v" : "final_node"
  }, {
    "s" : 27347,
    "po" : 27801,
    "n" : "time2 (log2)",
    "v" : "1.36693",
    "d" : "double"
  }, {
    "s" : 27347,
    "po" : 27801,
    "n" : "first_DE_index",
    "v" : "1",
    "d" : "integer"
  }, {
    "s" : 27347,
    "po" : 27801,
    "n" : "time1 (log2)",
    "v" : "0.0",
    "d" : "double"
  }, {
    "s" : 27347,
    "po" : 27801,
    "n" : "first_DE_name",
    "v" : "time2 (log2)"
  }, {
    "s" : 27347,
    "po" : 27801,
    "n" : "name",
    "v" : "Glis2"
  }, {
    "s" : 27347,
    "po" : 27801,
    "n" : "Yield",
    "v" : "91.57631359466222",
    "d" : "double"
  }, {
    "s" : 27347,
    "po" : 27801,
    "n" : "+Direct Regulation (%)",
    "v" : "95.23809523809523",
    "d" : "double"
  }, {
    "s" : 27347,
    "po" : 27801,
    "n" : "selected",
    "v" : "false",
    "d" : "boolean"
  }, {
    "s" : 27347,
    "po" : 27800,
    "n" : "degree.layout",
    "v" : "10",
    "d" : "integer"
  }, {
    "s" : 27347,
    "po" : 27800,
    "n" : "Matching.Attribute",
    "v" : [ "Id1" ],
    "d" : "list_of_string"
  }, {
    "s" : 27347,
    "po" : 27800,
    "n" : "Matching.Attribute.1",
    "v" : [ "Id1" ],
    "d" : "list_of_string"
  }, {
    "s" : 27347,
    "po" : 27800,
    "n" : "-Direct Regulation (%)",
    "v" : "0.0",
    "d" : "double"
  }, {
    "s" : 27347,
    "po" : 27800,
    "n" : "-Direct Regulation",
    "v" : "0",
    "d" : "integer"
  }, {
    "s" : 27347,
    "po" : 27800,
    "n" : "node_expression_state",
    "v" : "1.68683",
    "d" : "double"
  }, {
    "s" : 27347,
    "po" : 27800,
    "n" : "+Direct Regulation",
    "v" : "0",
    "d" : "integer"
  }, {
    "s" : 27347,
    "po" : 27800,
    "n" : "time3 (log2)",
    "v" : "1.68683",
    "d" : "double"
  }, {
    "s" : 27347,
    "po" : 27800,
    "n" : "Specificity",
    "v" : "100.0",
    "d" : "double"
  }, {
    "s" : 27347,
    "po" : 27800,
    "n" : "node_type",
    "v" : "final_node"
  }, {
    "s" : 27347,
    "po" : 27800,
    "n" : "time2 (log2)",
    "v" : "-0.48919",
    "d" : "double"
  }, {
    "s" : 27347,
    "po" : 27800,
    "n" : "first_DE_index",
    "v" : "2",
    "d" : "integer"
  }, {
    "s" : 27347,
    "po" : 27800,
    "n" : "time1 (log2)",
    "v" : "0.0",
    "d" : "double"
  }, {
    "s" : 27347,
    "po" : 27800,
    "n" : "first_DE_name",
    "v" : "time3 (log2)"
  }, {
    "s" : 27347,
    "po" : 27800,
    "n" : "name",
    "v" : "Id1"
  }, {
    "s" : 27347,
    "po" : 27800,
    "n" : "Yield",
    "v" : "0.08340283569641367",
    "d" : "double"
  }, {
    "s" : 27347,
    "po" : 27800,
    "n" : "+Direct Regulation (%)",
    "v" : "0.0",
    "d" : "double"
  }, {
    "s" : 27347,
    "po" : 27800,
    "n" : "selected",
    "v" : "false",
    "d" : "boolean"
  }, {
    "s" : 27347,
    "po" : 27799,
    "n" : "degree.layout",
    "v" : "2",
    "d" : "integer"
  }, {
    "s" : 27347,
    "po" : 27799,
    "n" : "Matching.Attribute",
    "v" : [ "chr2_27577500" ],
    "d" : "list_of_string"
  }, {
    "s" : 27347,
    "po" : 27799,
    "n" : "Matching.Attribute.1",
    "v" : [ "chr2_27577500" ],
    "d" : "list_of_string"
  }, {
    "s" : 27347,
    "po" : 27799,
    "n" : "-Direct Regulation (%)",
    "v" : "0.0",
    "d" : "double"
  }, {
    "s" : 27347,
    "po" : 27799,
    "n" : "-Direct Regulation",
    "v" : "0",
    "d" : "integer"
  }, {
    "s" : 27347,
    "po" : 27799,
    "n" : "node_expression_state",
    "v" : "50.0",
    "d" : "double"
  }, {
    "s" : 27347,
    "po" : 27799,
    "n" : "+Direct Regulation",
    "v" : "1",
    "d" : "integer"
  }, {
    "s" : 27347,
    "po" : 27799,
    "n" : "time3 (log2)",
    "v" : "2.0",
    "d" : "double"
  }, {
    "s" : 27347,
    "po" : 27799,
    "n" : "Specificity",
    "v" : "100.0",
    "d" : "double"
  }, {
    "s" : 27347,
    "po" : 27799,
    "n" : "node_type",
    "v" : "-"
  }, {
    "s" : 27347,
    "po" : 27799,
    "n" : "time2 (log2)",
    "v" : "2.0",
    "d" : "double"
  }, {
    "s" : 27347,
    "po" : 27799,
    "n" : "first_DE_index",
    "v" : "1",
    "d" : "integer"
  }, {
    "s" : 27347,
    "po" : 27799,
    "n" : "time1 (log2)",
    "v" : "2.0",
    "d" : "double"
  }, {
    "s" : 27347,
    "po" : 27799,
    "n" : "first_DE_name",
    "v" : "time2 (log2)"
  }, {
    "s" : 27347,
    "po" : 27799,
    "n" : "name",
    "v" : "chr2_27577500"
  }, {
    "s" : 27347,
    "po" : 27799,
    "n" : "Yield",
    "v" : "91.57631359466222",
    "d" : "double"
  }, {
    "s" : 27347,
    "po" : 27799,
    "n" : "+Direct Regulation (%)",
    "v" : "100.0",
    "d" : "double"
  }, {
    "s" : 27347,
    "po" : 27799,
    "n" : "selected",
    "v" : "false",
    "d" : "boolean"
  }, {
    "s" : 27347,
    "po" : 27798,
    "n" : "degree.layout",
    "v" : "1",
    "d" : "integer"
  }, {
    "s" : 27347,
    "po" : 27798,
    "n" : "Matching.Attribute",
    "v" : [ "Raet1d" ],
    "d" : "list_of_string"
  }, {
    "s" : 27347,
    "po" : 27798,
    "n" : "Matching.Attribute.1",
    "v" : [ "Raet1d" ],
    "d" : "list_of_string"
  }, {
    "s" : 27347,
    "po" : 27798,
    "n" : "-Direct Regulation (%)",
    "v" : "0.0",
    "d" : "double"
  }, {
    "s" : 27347,
    "po" : 27798,
    "n" : "-Direct Regulation",
    "v" : "0",
    "d" : "integer"
  }, {
    "s" : 27347,
    "po" : 27798,
    "n" : "node_expression_state",
    "v" : "3.60517",
    "d" : "double"
  }, {
    "s" : 27347,
    "po" : 27798,
    "n" : "+Direct Regulation",
    "v" : "0",
    "d" : "integer"
  }, {
    "s" : 27347,
    "po" : 27798,
    "n" : "time3 (log2)",
    "v" : "3.60517",
    "d" : "double"
  }, {
    "s" : 27347,
    "po" : 27798,
    "n" : "Specificity",
    "v" : "100.0",
    "d" : "double"
  }, {
    "s" : 27347,
    "po" : 27798,
    "n" : "node_type",
    "v" : "final_node"
  }, {
    "s" : 27347,
    "po" : 27798,
    "n" : "time2 (log2)",
    "v" : "-0.03734",
    "d" : "double"
  }, {
    "s" : 27347,
    "po" : 27798,
    "n" : "first_DE_index",
    "v" : "2",
    "d" : "integer"
  }, {
    "s" : 27347,
    "po" : 27798,
    "n" : "time1 (log2)",
    "v" : "0.0",
    "d" : "double"
  }, {
    "s" : 27347,
    "po" : 27798,
    "n" : "first_DE_name",
    "v" : "time3 (log2)"
  }, {
    "s" : 27347,
    "po" : 27798,
    "n" : "name",
    "v" : "Raet1d"
  }, {
    "s" : 27347,
    "po" : 27798,
    "n" : "Yield",
    "v" : "0.08340283569641367",
    "d" : "double"
  }, {
    "s" : 27347,
    "po" : 27798,
    "n" : "+Direct Regulation (%)",
    "v" : "0.0",
    "d" : "double"
  }, {
    "s" : 27347,
    "po" : 27798,
    "n" : "selected",
    "v" : "false",
    "d" : "boolean"
  }, {
    "s" : 27347,
    "po" : 27797,
    "n" : "degree.layout",
    "v" : "6",
    "d" : "integer"
  }, {
    "s" : 27347,
    "po" : 27797,
    "n" : "Matching.Attribute",
    "v" : [ "chr2_27602500" ],
    "d" : "list_of_string"
  }, {
    "s" : 27347,
    "po" : 27797,
    "n" : "Matching.Attribute.1",
    "v" : [ "chr2_27602500" ],
    "d" : "list_of_string"
  }, {
    "s" : 27347,
    "po" : 27797,
    "n" : "-Direct Regulation (%)",
    "v" : "0.0",
    "d" : "double"
  }, {
    "s" : 27347,
    "po" : 27797,
    "n" : "-Direct Regulation",
    "v" : "0",
    "d" : "integer"
  }, {
    "s" : 27347,
    "po" : 27797,
    "n" : "node_expression_state",
    "v" : "50.0",
    "d" : "double"
  }, {
    "s" : 27347,
    "po" : 27797,
    "n" : "+Direct Regulation",
    "v" : "1",
    "d" : "integer"
  }, {
    "s" : 27347,
    "po" : 27797,
    "n" : "time3 (log2)",
    "v" : "2.0",
    "d" : "double"
  }, {
    "s" : 27347,
    "po" : 27797,
    "n" : "Specificity",
    "v" : "100.0",
    "d" : "double"
  }, {
    "s" : 27347,
    "po" : 27797,
    "n" : "node_type",
    "v" : "-"
  }, {
    "s" : 27347,
    "po" : 27797,
    "n" : "time2 (log2)",
    "v" : "2.0",
    "d" : "double"
  }, {
    "s" : 27347,
    "po" : 27797,
    "n" : "first_DE_index",
    "v" : "2",
    "d" : "integer"
  }, {
    "s" : 27347,
    "po" : 27797,
    "n" : "time1 (log2)",
    "v" : "2.0",
    "d" : "double"
  }, {
    "s" : 27347,
    "po" : 27797,
    "n" : "first_DE_name",
    "v" : "time3 (log2)"
  }, {
    "s" : 27347,
    "po" : 27797,
    "n" : "name",
    "v" : "chr2_27602500"
  }, {
    "s" : 27347,
    "po" : 27797,
    "n" : "Yield",
    "v" : "91.57631359466222",
    "d" : "double"
  }, {
    "s" : 27347,
    "po" : 27797,
    "n" : "+Direct Regulation (%)",
    "v" : "100.0",
    "d" : "double"
  }, {
    "s" : 27347,
    "po" : 27797,
    "n" : "selected",
    "v" : "false",
    "d" : "boolean"
  }, {
    "s" : 27347,
    "po" : 27796,
    "n" : "degree.layout",
    "v" : "8",
    "d" : "integer"
  }, {
    "s" : 27347,
    "po" : 27796,
    "n" : "Matching.Attribute",
    "v" : [ "Gpc3" ],
    "d" : "list_of_string"
  }, {
    "s" : 27347,
    "po" : 27796,
    "n" : "Matching.Attribute.1",
    "v" : [ "Gpc3" ],
    "d" : "list_of_string"
  }, {
    "s" : 27347,
    "po" : 27796,
    "n" : "-Direct Regulation (%)",
    "v" : "0.0",
    "d" : "double"
  }, {
    "s" : 27347,
    "po" : 27796,
    "n" : "-Direct Regulation",
    "v" : "0",
    "d" : "integer"
  }, {
    "s" : 27347,
    "po" : 27796,
    "n" : "node_expression_state",
    "v" : "1.337",
    "d" : "double"
  }, {
    "s" : 27347,
    "po" : 27796,
    "n" : "+Direct Regulation",
    "v" : "0",
    "d" : "integer"
  }, {
    "s" : 27347,
    "po" : 27796,
    "n" : "time3 (log2)",
    "v" : "1.337",
    "d" : "double"
  }, {
    "s" : 27347,
    "po" : 27796,
    "n" : "Specificity",
    "v" : "100.0",
    "d" : "double"
  }, {
    "s" : 27347,
    "po" : 27796,
    "n" : "node_type",
    "v" : "final_node"
  }, {
    "s" : 27347,
    "po" : 27796,
    "n" : "time2 (log2)",
    "v" : "-0.1219",
    "d" : "double"
  }, {
    "s" : 27347,
    "po" : 27796,
    "n" : "first_DE_index",
    "v" : "2",
    "d" : "integer"
  }, {
    "s" : 27347,
    "po" : 27796,
    "n" : "time1 (log2)",
    "v" : "0.0",
    "d" : "double"
  }, {
    "s" : 27347,
    "po" : 27796,
    "n" : "first_DE_name",
    "v" : "time3 (log2)"
  }, {
    "s" : 27347,
    "po" : 27796,
    "n" : "name",
    "v" : "Gpc3"
  }, {
    "s" : 27347,
    "po" : 27796,
    "n" : "Yield",
    "v" : "0.08340283569641367",
    "d" : "double"
  }, {
    "s" : 27347,
    "po" : 27796,
    "n" : "+Direct Regulation (%)",
    "v" : "0.0",
    "d" : "double"
  }, {
    "s" : 27347,
    "po" : 27796,
    "n" : "selected",
    "v" : "false",
    "d" : "boolean"
  }, {
    "s" : 27347,
    "po" : 27795,
    "n" : "degree.layout",
    "v" : "3",
    "d" : "integer"
  }, {
    "s" : 27347,
    "po" : 27795,
    "n" : "Matching.Attribute",
    "v" : [ "Tmod4" ],
    "d" : "list_of_string"
  }, {
    "s" : 27347,
    "po" : 27795,
    "n" : "Matching.Attribute.1",
    "v" : [ "Tmod4" ],
    "d" : "list_of_string"
  }, {
    "s" : 27347,
    "po" : 27795,
    "n" : "-Direct Regulation (%)",
    "v" : "0.0",
    "d" : "double"
  }, {
    "s" : 27347,
    "po" : 27795,
    "n" : "-Direct Regulation",
    "v" : "0",
    "d" : "integer"
  }, {
    "s" : 27347,
    "po" : 27795,
    "n" : "node_expression_state",
    "v" : "1.04632",
    "d" : "double"
  }, {
    "s" : 27347,
    "po" : 27795,
    "n" : "+Direct Regulation",
    "v" : "0",
    "d" : "integer"
  }, {
    "s" : 27347,
    "po" : 27795,
    "n" : "time3 (log2)",
    "v" : "1.04632",
    "d" : "double"
  }, {
    "s" : 27347,
    "po" : 27795,
    "n" : "Specificity",
    "v" : "100.0",
    "d" : "double"
  }, {
    "s" : 27347,
    "po" : 27795,
    "n" : "node_type",
    "v" : "final_node"
  }, {
    "s" : 27347,
    "po" : 27795,
    "n" : "time2 (log2)",
    "v" : "-0.0713",
    "d" : "double"
  }, {
    "s" : 27347,
    "po" : 27795,
    "n" : "first_DE_index",
    "v" : "2",
    "d" : "integer"
  }, {
    "s" : 27347,
    "po" : 27795,
    "n" : "time1 (log2)",
    "v" : "0.0",
    "d" : "double"
  }, {
    "s" : 27347,
    "po" : 27795,
    "n" : "first_DE_name",
    "v" : "time3 (log2)"
  }, {
    "s" : 27347,
    "po" : 27795,
    "n" : "name",
    "v" : "Tmod4"
  }, {
    "s" : 27347,
    "po" : 27795,
    "n" : "Yield",
    "v" : "0.08340283569641367",
    "d" : "double"
  }, {
    "s" : 27347,
    "po" : 27795,
    "n" : "+Direct Regulation (%)",
    "v" : "0.0",
    "d" : "double"
  }, {
    "s" : 27347,
    "po" : 27795,
    "n" : "selected",
    "v" : "false",
    "d" : "boolean"
  }, {
    "s" : 27347,
    "po" : 27794,
    "n" : "degree.layout",
    "v" : "2",
    "d" : "integer"
  }, {
    "s" : 27347,
    "po" : 27794,
    "n" : "Matching.Attribute",
    "v" : [ "Lyst" ],
    "d" : "list_of_string"
  }, {
    "s" : 27347,
    "po" : 27794,
    "n" : "Matching.Attribute.1",
    "v" : [ "Lyst" ],
    "d" : "list_of_string"
  }, {
    "s" : 27347,
    "po" : 27794,
    "n" : "-Direct Regulation (%)",
    "v" : "0.0",
    "d" : "double"
  }, {
    "s" : 27347,
    "po" : 27794,
    "n" : "-Direct Regulation",
    "v" : "0",
    "d" : "integer"
  }, {
    "s" : 27347,
    "po" : 27794,
    "n" : "node_expression_state",
    "v" : "1.12545",
    "d" : "double"
  }, {
    "s" : 27347,
    "po" : 27794,
    "n" : "+Direct Regulation",
    "v" : "0",
    "d" : "integer"
  }, {
    "s" : 27347,
    "po" : 27794,
    "n" : "time3 (log2)",
    "v" : "1.12545",
    "d" : "double"
  }, {
    "s" : 27347,
    "po" : 27794,
    "n" : "Specificity",
    "v" : "100.0",
    "d" : "double"
  }, {
    "s" : 27347,
    "po" : 27794,
    "n" : "node_type",
    "v" : "final_node"
  }, {
    "s" : 27347,
    "po" : 27794,
    "n" : "time2 (log2)",
    "v" : "0.13816",
    "d" : "double"
  }, {
    "s" : 27347,
    "po" : 27794,
    "n" : "first_DE_index",
    "v" : "2",
    "d" : "integer"
  }, {
    "s" : 27347,
    "po" : 27794,
    "n" : "time1 (log2)",
    "v" : "0.0",
    "d" : "double"
  }, {
    "s" : 27347,
    "po" : 27794,
    "n" : "first_DE_name",
    "v" : "time3 (log2)"
  }, {
    "s" : 27347,
    "po" : 27794,
    "n" : "name",
    "v" : "Lyst"
  }, {
    "s" : 27347,
    "po" : 27794,
    "n" : "Yield",
    "v" : "0.08340283569641367",
    "d" : "double"
  }, {
    "s" : 27347,
    "po" : 27794,
    "n" : "+Direct Regulation (%)",
    "v" : "0.0",
    "d" : "double"
  }, {
    "s" : 27347,
    "po" : 27794,
    "n" : "selected",
    "v" : "false",
    "d" : "boolean"
  }, {
    "s" : 27347,
    "po" : 27793,
    "n" : "degree.layout",
    "v" : "8",
    "d" : "integer"
  }, {
    "s" : 27347,
    "po" : 27793,
    "n" : "Matching.Attribute",
    "v" : [ "chr2_27557500" ],
    "d" : "list_of_string"
  }, {
    "s" : 27347,
    "po" : 27793,
    "n" : "Matching.Attribute.1",
    "v" : [ "chr2_27557500" ],
    "d" : "list_of_string"
  }, {
    "s" : 27347,
    "po" : 27793,
    "n" : "-Direct Regulation (%)",
    "v" : "0.0",
    "d" : "double"
  }, {
    "s" : 27347,
    "po" : 27793,
    "n" : "-Direct Regulation",
    "v" : "0",
    "d" : "integer"
  }, {
    "s" : 27347,
    "po" : 27793,
    "n" : "node_expression_state",
    "v" : "50.0",
    "d" : "double"
  }, {
    "s" : 27347,
    "po" : 27793,
    "n" : "+Direct Regulation",
    "v" : "1",
    "d" : "integer"
  }, {
    "s" : 27347,
    "po" : 27793,
    "n" : "time3 (log2)",
    "v" : "2.0",
    "d" : "double"
  }, {
    "s" : 27347,
    "po" : 27793,
    "n" : "Specificity",
    "v" : "100.0",
    "d" : "double"
  }, {
    "s" : 27347,
    "po" : 27793,
    "n" : "node_type",
    "v" : "-"
  }, {
    "s" : 27347,
    "po" : 27793,
    "n" : "time2 (log2)",
    "v" : "2.0",
    "d" : "double"
  }, {
    "s" : 27347,
    "po" : 27793,
    "n" : "first_DE_index",
    "v" : "1",
    "d" : "integer"
  }, {
    "s" : 27347,
    "po" : 27793,
    "n" : "time1 (log2)",
    "v" : "2.0",
    "d" : "double"
  }, {
    "s" : 27347,
    "po" : 27793,
    "n" : "first_DE_name",
    "v" : "time2 (log2)"
  }, {
    "s" : 27347,
    "po" : 27793,
    "n" : "name",
    "v" : "chr2_27557500"
  }, {
    "s" : 27347,
    "po" : 27793,
    "n" : "Yield",
    "v" : "91.57631359466222",
    "d" : "double"
  }, {
    "s" : 27347,
    "po" : 27793,
    "n" : "+Direct Regulation (%)",
    "v" : "100.0",
    "d" : "double"
  }, {
    "s" : 27347,
    "po" : 27793,
    "n" : "selected",
    "v" : "false",
    "d" : "boolean"
  }, {
    "s" : 27347,
    "po" : 27792,
    "n" : "degree.layout",
    "v" : "9",
    "d" : "integer"
  }, {
    "s" : 27347,
    "po" : 27792,
    "n" : "Matching.Attribute",
    "v" : [ "Flrt3" ],
    "d" : "list_of_string"
  }, {
    "s" : 27347,
    "po" : 27792,
    "n" : "Matching.Attribute.1",
    "v" : [ "Flrt3" ],
    "d" : "list_of_string"
  }, {
    "s" : 27347,
    "po" : 27792,
    "n" : "-Direct Regulation (%)",
    "v" : "0.0",
    "d" : "double"
  }, {
    "s" : 27347,
    "po" : 27792,
    "n" : "-Direct Regulation",
    "v" : "0",
    "d" : "integer"
  }, {
    "s" : 27347,
    "po" : 27792,
    "n" : "node_expression_state",
    "v" : "3.52925",
    "d" : "double"
  }, {
    "s" : 27347,
    "po" : 27792,
    "n" : "+Direct Regulation",
    "v" : "0",
    "d" : "integer"
  }, {
    "s" : 27347,
    "po" : 27792,
    "n" : "time3 (log2)",
    "v" : "3.52925",
    "d" : "double"
  }, {
    "s" : 27347,
    "po" : 27792,
    "n" : "Specificity",
    "v" : "100.0",
    "d" : "double"
  }, {
    "s" : 27347,
    "po" : 27792,
    "n" : "node_type",
    "v" : "final_node"
  }, {
    "s" : 27347,
    "po" : 27792,
    "n" : "time2 (log2)",
    "v" : "0.7044",
    "d" : "double"
  }, {
    "s" : 27347,
    "po" : 27792,
    "n" : "first_DE_index",
    "v" : "2",
    "d" : "integer"
  }, {
    "s" : 27347,
    "po" : 27792,
    "n" : "time1 (log2)",
    "v" : "0.0",
    "d" : "double"
  }, {
    "s" : 27347,
    "po" : 27792,
    "n" : "first_DE_name",
    "v" : "time3 (log2)"
  }, {
    "s" : 27347,
    "po" : 27792,
    "n" : "name",
    "v" : "Flrt3"
  }, {
    "s" : 27347,
    "po" : 27792,
    "n" : "Yield",
    "v" : "0.08340283569641367",
    "d" : "double"
  }, {
    "s" : 27347,
    "po" : 27792,
    "n" : "+Direct Regulation (%)",
    "v" : "0.0",
    "d" : "double"
  }, {
    "s" : 27347,
    "po" : 27792,
    "n" : "selected",
    "v" : "false",
    "d" : "boolean"
  }, {
    "s" : 27347,
    "po" : 27791,
    "n" : "degree.layout",
    "v" : "15",
    "d" : "integer"
  }, {
    "s" : 27347,
    "po" : 27791,
    "n" : "Matching.Attribute",
    "v" : [ "Col12a1" ],
    "d" : "list_of_string"
  }, {
    "s" : 27347,
    "po" : 27791,
    "n" : "Matching.Attribute.1",
    "v" : [ "Col12a1" ],
    "d" : "list_of_string"
  }, {
    "s" : 27347,
    "po" : 27791,
    "n" : "-Direct Regulation (%)",
    "v" : "0.0",
    "d" : "double"
  }, {
    "s" : 27347,
    "po" : 27791,
    "n" : "-Direct Regulation",
    "v" : "0",
    "d" : "integer"
  }, {
    "s" : 27347,
    "po" : 27791,
    "n" : "node_expression_state",
    "v" : "3.89084",
    "d" : "double"
  }, {
    "s" : 27347,
    "po" : 27791,
    "n" : "+Direct Regulation",
    "v" : "0",
    "d" : "integer"
  }, {
    "s" : 27347,
    "po" : 27791,
    "n" : "time3 (log2)",
    "v" : "3.89084",
    "d" : "double"
  }, {
    "s" : 27347,
    "po" : 27791,
    "n" : "Specificity",
    "v" : "100.0",
    "d" : "double"
  }, {
    "s" : 27347,
    "po" : 27791,
    "n" : "node_type",
    "v" : "final_node"
  }, {
    "s" : 27347,
    "po" : 27791,
    "n" : "time2 (log2)",
    "v" : "0.11206",
    "d" : "double"
  }, {
    "s" : 27347,
    "po" : 27791,
    "n" : "first_DE_index",
    "v" : "2",
    "d" : "integer"
  }, {
    "s" : 27347,
    "po" : 27791,
    "n" : "time1 (log2)",
    "v" : "0.0",
    "d" : "double"
  }, {
    "s" : 27347,
    "po" : 27791,
    "n" : "first_DE_name",
    "v" : "time3 (log2)"
  }, {
    "s" : 27347,
    "po" : 27791,
    "n" : "name",
    "v" : "Col12a1"
  }, {
    "s" : 27347,
    "po" : 27791,
    "n" : "Yield",
    "v" : "0.08340283569641367",
    "d" : "double"
  }, {
    "s" : 27347,
    "po" : 27791,
    "n" : "+Direct Regulation (%)",
    "v" : "0.0",
    "d" : "double"
  }, {
    "s" : 27347,
    "po" : 27791,
    "n" : "selected",
    "v" : "false",
    "d" : "boolean"
  }, {
    "s" : 27347,
    "po" : 27790,
    "n" : "degree.layout",
    "v" : "9",
    "d" : "integer"
  }, {
    "s" : 27347,
    "po" : 27790,
    "n" : "Matching.Attribute",
    "v" : [ "Nrp2" ],
    "d" : "list_of_string"
  }, {
    "s" : 27347,
    "po" : 27790,
    "n" : "Matching.Attribute.1",
    "v" : [ "Nrp2" ],
    "d" : "list_of_string"
  }, {
    "s" : 27347,
    "po" : 27790,
    "n" : "-Direct Regulation (%)",
    "v" : "0.0",
    "d" : "double"
  }, {
    "s" : 27347,
    "po" : 27790,
    "n" : "-Direct Regulation",
    "v" : "0",
    "d" : "integer"
  }, {
    "s" : 27347,
    "po" : 27790,
    "n" : "node_expression_state",
    "v" : "1.98967",
    "d" : "double"
  }, {
    "s" : 27347,
    "po" : 27790,
    "n" : "+Direct Regulation",
    "v" : "0",
    "d" : "integer"
  }, {
    "s" : 27347,
    "po" : 27790,
    "n" : "time3 (log2)",
    "v" : "1.98967",
    "d" : "double"
  }, {
    "s" : 27347,
    "po" : 27790,
    "n" : "Specificity",
    "v" : "100.0",
    "d" : "double"
  }, {
    "s" : 27347,
    "po" : 27790,
    "n" : "node_type",
    "v" : "final_node"
  }, {
    "s" : 27347,
    "po" : 27790,
    "n" : "time2 (log2)",
    "v" : "-0.19112",
    "d" : "double"
  }, {
    "s" : 27347,
    "po" : 27790,
    "n" : "first_DE_index",
    "v" : "2",
    "d" : "integer"
  }, {
    "s" : 27347,
    "po" : 27790,
    "n" : "time1 (log2)",
    "v" : "0.0",
    "d" : "double"
  }, {
    "s" : 27347,
    "po" : 27790,
    "n" : "first_DE_name",
    "v" : "time3 (log2)"
  }, {
    "s" : 27347,
    "po" : 27790,
    "n" : "name",
    "v" : "Nrp2"
  }, {
    "s" : 27347,
    "po" : 27790,
    "n" : "Yield",
    "v" : "0.08340283569641367",
    "d" : "double"
  }, {
    "s" : 27347,
    "po" : 27790,
    "n" : "+Direct Regulation (%)",
    "v" : "0.0",
    "d" : "double"
  }, {
    "s" : 27347,
    "po" : 27790,
    "n" : "selected",
    "v" : "false",
    "d" : "boolean"
  }, {
    "s" : 27347,
    "po" : 27789,
    "n" : "degree.layout",
    "v" : "6",
    "d" : "integer"
  }, {
    "s" : 27347,
    "po" : 27789,
    "n" : "Matching.Attribute",
    "v" : [ "chr6_51122500" ],
    "d" : "list_of_string"
  }, {
    "s" : 27347,
    "po" : 27789,
    "n" : "Matching.Attribute.1",
    "v" : [ "chr6_51122500" ],
    "d" : "list_of_string"
  }, {
    "s" : 27347,
    "po" : 27789,
    "n" : "-Direct Regulation (%)",
    "v" : "0.0",
    "d" : "double"
  }, {
    "s" : 27347,
    "po" : 27789,
    "n" : "-Direct Regulation",
    "v" : "0",
    "d" : "integer"
  }, {
    "s" : 27347,
    "po" : 27789,
    "n" : "node_expression_state",
    "v" : "50.0",
    "d" : "double"
  }, {
    "s" : 27347,
    "po" : 27789,
    "n" : "+Direct Regulation",
    "v" : "2",
    "d" : "integer"
  }, {
    "s" : 27347,
    "po" : 27789,
    "n" : "time3 (log2)",
    "v" : "2.0",
    "d" : "double"
  }, {
    "s" : 27347,
    "po" : 27789,
    "n" : "Specificity",
    "v" : "100.0",
    "d" : "double"
  }, {
    "s" : 27347,
    "po" : 27789,
    "n" : "node_type",
    "v" : "-"
  }, {
    "s" : 27347,
    "po" : 27789,
    "n" : "time2 (log2)",
    "v" : "2.0",
    "d" : "double"
  }, {
    "s" : 27347,
    "po" : 27789,
    "n" : "first_DE_index",
    "v" : "2",
    "d" : "integer"
  }, {
    "s" : 27347,
    "po" : 27789,
    "n" : "time1 (log2)",
    "v" : "2.0",
    "d" : "double"
  }, {
    "s" : 27347,
    "po" : 27789,
    "n" : "first_DE_name",
    "v" : "time3 (log2)"
  }, {
    "s" : 27347,
    "po" : 27789,
    "n" : "name",
    "v" : "chr6_51122500"
  }, {
    "s" : 27347,
    "po" : 27789,
    "n" : "Yield",
    "v" : "91.57631359466222",
    "d" : "double"
  }, {
    "s" : 27347,
    "po" : 27789,
    "n" : "+Direct Regulation (%)",
    "v" : "100.0",
    "d" : "double"
  }, {
    "s" : 27347,
    "po" : 27789,
    "n" : "selected",
    "v" : "false",
    "d" : "boolean"
  }, {
    "s" : 27347,
    "po" : 27788,
    "n" : "degree.layout",
    "v" : "14",
    "d" : "integer"
  }, {
    "s" : 27347,
    "po" : 27788,
    "n" : "Matching.Attribute",
    "v" : [ "Rgma" ],
    "d" : "list_of_string"
  }, {
    "s" : 27347,
    "po" : 27788,
    "n" : "Matching.Attribute.1",
    "v" : [ "Rgma" ],
    "d" : "list_of_string"
  }, {
    "s" : 27347,
    "po" : 27788,
    "n" : "-Direct Regulation (%)",
    "v" : "0.0",
    "d" : "double"
  }, {
    "s" : 27347,
    "po" : 27788,
    "n" : "-Direct Regulation",
    "v" : "0",
    "d" : "integer"
  }, {
    "s" : 27347,
    "po" : 27788,
    "n" : "node_expression_state",
    "v" : "1.85471",
    "d" : "double"
  }, {
    "s" : 27347,
    "po" : 27788,
    "n" : "+Direct Regulation",
    "v" : "0",
    "d" : "integer"
  }, {
    "s" : 27347,
    "po" : 27788,
    "n" : "time3 (log2)",
    "v" : "1.85471",
    "d" : "double"
  }, {
    "s" : 27347,
    "po" : 27788,
    "n" : "Specificity",
    "v" : "100.0",
    "d" : "double"
  }, {
    "s" : 27347,
    "po" : 27788,
    "n" : "node_type",
    "v" : "final_node"
  }, {
    "s" : 27347,
    "po" : 27788,
    "n" : "time2 (log2)",
    "v" : "0.66637",
    "d" : "double"
  }, {
    "s" : 27347,
    "po" : 27788,
    "n" : "first_DE_index",
    "v" : "2",
    "d" : "integer"
  }, {
    "s" : 27347,
    "po" : 27788,
    "n" : "time1 (log2)",
    "v" : "0.0",
    "d" : "double"
  }, {
    "s" : 27347,
    "po" : 27788,
    "n" : "first_DE_name",
    "v" : "time3 (log2)"
  }, {
    "s" : 27347,
    "po" : 27788,
    "n" : "name",
    "v" : "Rgma"
  }, {
    "s" : 27347,
    "po" : 27788,
    "n" : "Yield",
    "v" : "0.08340283569641367",
    "d" : "double"
  }, {
    "s" : 27347,
    "po" : 27788,
    "n" : "+Direct Regulation (%)",
    "v" : "0.0",
    "d" : "double"
  }, {
    "s" : 27347,
    "po" : 27788,
    "n" : "selected",
    "v" : "false",
    "d" : "boolean"
  }, {
    "s" : 27347,
    "po" : 27787,
    "n" : "degree.layout",
    "v" : "6",
    "d" : "integer"
  }, {
    "s" : 27347,
    "po" : 27787,
    "n" : "Matching.Attribute",
    "v" : [ "Hoxa6" ],
    "d" : "list_of_string"
  }, {
    "s" : 27347,
    "po" : 27787,
    "n" : "Matching.Attribute.1",
    "v" : [ "Hoxa6" ],
    "d" : "list_of_string"
  }, {
    "s" : 27347,
    "po" : 27787,
    "n" : "-Direct Regulation (%)",
    "v" : "0.0",
    "d" : "double"
  }, {
    "s" : 27347,
    "po" : 27787,
    "n" : "-Direct Regulation",
    "v" : "0",
    "d" : "integer"
  }, {
    "s" : 27347,
    "po" : 27787,
    "n" : "node_expression_state",
    "v" : "1.90973",
    "d" : "double"
  }, {
    "s" : 27347,
    "po" : 27787,
    "n" : "+Direct Regulation",
    "v" : "0",
    "d" : "integer"
  }, {
    "s" : 27347,
    "po" : 27787,
    "n" : "time3 (log2)",
    "v" : "1.90973",
    "d" : "double"
  }, {
    "s" : 27347,
    "po" : 27787,
    "n" : "Specificity",
    "v" : "100.0",
    "d" : "double"
  }, {
    "s" : 27347,
    "po" : 27787,
    "n" : "node_type",
    "v" : "final_node"
  }, {
    "s" : 27347,
    "po" : 27787,
    "n" : "time2 (log2)",
    "v" : "0.28612",
    "d" : "double"
  }, {
    "s" : 27347,
    "po" : 27787,
    "n" : "first_DE_index",
    "v" : "2",
    "d" : "integer"
  }, {
    "s" : 27347,
    "po" : 27787,
    "n" : "time1 (log2)",
    "v" : "0.0",
    "d" : "double"
  }, {
    "s" : 27347,
    "po" : 27787,
    "n" : "first_DE_name",
    "v" : "time3 (log2)"
  }, {
    "s" : 27347,
    "po" : 27787,
    "n" : "name",
    "v" : "Hoxa6"
  }, {
    "s" : 27347,
    "po" : 27787,
    "n" : "Yield",
    "v" : "0.08340283569641367",
    "d" : "double"
  }, {
    "s" : 27347,
    "po" : 27787,
    "n" : "+Direct Regulation (%)",
    "v" : "0.0",
    "d" : "double"
  }, {
    "s" : 27347,
    "po" : 27787,
    "n" : "selected",
    "v" : "false",
    "d" : "boolean"
  }, {
    "s" : 27347,
    "po" : 27786,
    "n" : "degree.layout",
    "v" : "3",
    "d" : "integer"
  }, {
    "s" : 27347,
    "po" : 27786,
    "n" : "Matching.Attribute",
    "v" : [ "1700019D03Rik" ],
    "d" : "list_of_string"
  }, {
    "s" : 27347,
    "po" : 27786,
    "n" : "Matching.Attribute.1",
    "v" : [ "1700019D03Rik" ],
    "d" : "list_of_string"
  }, {
    "s" : 27347,
    "po" : 27786,
    "n" : "-Direct Regulation (%)",
    "v" : "0.0",
    "d" : "double"
  }, {
    "s" : 27347,
    "po" : 27786,
    "n" : "-Direct Regulation",
    "v" : "0",
    "d" : "integer"
  }, {
    "s" : 27347,
    "po" : 27786,
    "n" : "node_expression_state",
    "v" : "-3.44064",
    "d" : "double"
  }, {
    "s" : 27347,
    "po" : 27786,
    "n" : "+Direct Regulation",
    "v" : "0",
    "d" : "integer"
  }, {
    "s" : 27347,
    "po" : 27786,
    "n" : "time3 (log2)",
    "v" : "-3.44064",
    "d" : "double"
  }, {
    "s" : 27347,
    "po" : 27786,
    "n" : "Specificity",
    "v" : "100.0",
    "d" : "double"
  }, {
    "s" : 27347,
    "po" : 27786,
    "n" : "node_type",
    "v" : "final_node"
  }, {
    "s" : 27347,
    "po" : 27786,
    "n" : "time2 (log2)",
    "v" : "-0.0995",
    "d" : "double"
  }, {
    "s" : 27347,
    "po" : 27786,
    "n" : "first_DE_index",
    "v" : "2",
    "d" : "integer"
  }, {
    "s" : 27347,
    "po" : 27786,
    "n" : "time1 (log2)",
    "v" : "0.0",
    "d" : "double"
  }, {
    "s" : 27347,
    "po" : 27786,
    "n" : "first_DE_name",
    "v" : "time3 (log2)"
  }, {
    "s" : 27347,
    "po" : 27786,
    "n" : "name",
    "v" : "1700019D03Rik"
  }, {
    "s" : 27347,
    "po" : 27786,
    "n" : "Yield",
    "v" : "0.08340283569641367",
    "d" : "double"
  }, {
    "s" : 27347,
    "po" : 27786,
    "n" : "+Direct Regulation (%)",
    "v" : "0.0",
    "d" : "double"
  }, {
    "s" : 27347,
    "po" : 27786,
    "n" : "selected",
    "v" : "false",
    "d" : "boolean"
  }, {
    "s" : 27347,
    "po" : 27785,
    "n" : "degree.layout",
    "v" : "2",
    "d" : "integer"
  }, {
    "s" : 27347,
    "po" : 27785,
    "n" : "Matching.Attribute",
    "v" : [ "chr6_51172500" ],
    "d" : "list_of_string"
  }, {
    "s" : 27347,
    "po" : 27785,
    "n" : "Matching.Attribute.1",
    "v" : [ "chr6_51172500" ],
    "d" : "list_of_string"
  }, {
    "s" : 27347,
    "po" : 27785,
    "n" : "-Direct Regulation (%)",
    "v" : "0.0",
    "d" : "double"
  }, {
    "s" : 27347,
    "po" : 27785,
    "n" : "-Direct Regulation",
    "v" : "0",
    "d" : "integer"
  }, {
    "s" : 27347,
    "po" : 27785,
    "n" : "node_expression_state",
    "v" : "100.0",
    "d" : "double"
  }, {
    "s" : 27347,
    "po" : 27785,
    "n" : "+Direct Regulation",
    "v" : "1",
    "d" : "integer"
  }, {
    "s" : 27347,
    "po" : 27785,
    "n" : "time3 (log2)",
    "v" : "2.0",
    "d" : "double"
  }, {
    "s" : 27347,
    "po" : 27785,
    "n" : "Specificity",
    "v" : "100.0",
    "d" : "double"
  }, {
    "s" : 27347,
    "po" : 27785,
    "n" : "node_type",
    "v" : "-"
  }, {
    "s" : 27347,
    "po" : 27785,
    "n" : "time2 (log2)",
    "v" : "2.0",
    "d" : "double"
  }, {
    "s" : 27347,
    "po" : 27785,
    "n" : "first_DE_index",
    "v" : "2",
    "d" : "integer"
  }, {
    "s" : 27347,
    "po" : 27785,
    "n" : "time1 (log2)",
    "v" : "2.0",
    "d" : "double"
  }, {
    "s" : 27347,
    "po" : 27785,
    "n" : "first_DE_name",
    "v" : "time3 (log2)"
  }, {
    "s" : 27347,
    "po" : 27785,
    "n" : "name",
    "v" : "chr6_51172500"
  }, {
    "s" : 27347,
    "po" : 27785,
    "n" : "Yield",
    "v" : "0.08340283569641367",
    "d" : "double"
  }, {
    "s" : 27347,
    "po" : 27785,
    "n" : "+Direct Regulation (%)",
    "v" : "100.0",
    "d" : "double"
  }, {
    "s" : 27347,
    "po" : 27785,
    "n" : "selected",
    "v" : "false",
    "d" : "boolean"
  }, {
    "s" : 27347,
    "po" : 27784,
    "n" : "degree.layout",
    "v" : "6",
    "d" : "integer"
  }, {
    "s" : 27347,
    "po" : 27784,
    "n" : "Matching.Attribute",
    "v" : [ "Hipk2" ],
    "d" : "list_of_string"
  }, {
    "s" : 27347,
    "po" : 27784,
    "n" : "Matching.Attribute.1",
    "v" : [ "Hipk2" ],
    "d" : "list_of_string"
  }, {
    "s" : 27347,
    "po" : 27784,
    "n" : "-Direct Regulation (%)",
    "v" : "0.0",
    "d" : "double"
  }, {
    "s" : 27347,
    "po" : 27784,
    "n" : "-Direct Regulation",
    "v" : "0",
    "d" : "integer"
  }, {
    "s" : 27347,
    "po" : 27784,
    "n" : "node_expression_state",
    "v" : "1.88407",
    "d" : "double"
  }, {
    "s" : 27347,
    "po" : 27784,
    "n" : "+Direct Regulation",
    "v" : "0",
    "d" : "integer"
  }, {
    "s" : 27347,
    "po" : 27784,
    "n" : "time3 (log2)",
    "v" : "1.88407",
    "d" : "double"
  }, {
    "s" : 27347,
    "po" : 27784,
    "n" : "Specificity",
    "v" : "100.0",
    "d" : "double"
  }, {
    "s" : 27347,
    "po" : 27784,
    "n" : "node_type",
    "v" : "final_node"
  }, {
    "s" : 27347,
    "po" : 27784,
    "n" : "time2 (log2)",
    "v" : "0.2137",
    "d" : "double"
  }, {
    "s" : 27347,
    "po" : 27784,
    "n" : "first_DE_index",
    "v" : "2",
    "d" : "integer"
  }, {
    "s" : 27347,
    "po" : 27784,
    "n" : "time1 (log2)",
    "v" : "0.0",
    "d" : "double"
  }, {
    "s" : 27347,
    "po" : 27784,
    "n" : "first_DE_name",
    "v" : "time3 (log2)"
  }, {
    "s" : 27347,
    "po" : 27784,
    "n" : "name",
    "v" : "Hipk2"
  }, {
    "s" : 27347,
    "po" : 27784,
    "n" : "Yield",
    "v" : "0.08340283569641367",
    "d" : "double"
  }, {
    "s" : 27347,
    "po" : 27784,
    "n" : "+Direct Regulation (%)",
    "v" : "0.0",
    "d" : "double"
  }, {
    "s" : 27347,
    "po" : 27784,
    "n" : "selected",
    "v" : "false",
    "d" : "boolean"
  }, {
    "s" : 27347,
    "po" : 27783,
    "n" : "degree.layout",
    "v" : "2",
    "d" : "integer"
  }, {
    "s" : 27347,
    "po" : 27783,
    "n" : "Matching.Attribute",
    "v" : [ "Optn" ],
    "d" : "list_of_string"
  }, {
    "s" : 27347,
    "po" : 27783,
    "n" : "Matching.Attribute.1",
    "v" : [ "Optn" ],
    "d" : "list_of_string"
  }, {
    "s" : 27347,
    "po" : 27783,
    "n" : "-Direct Regulation (%)",
    "v" : "0.0",
    "d" : "double"
  }, {
    "s" : 27347,
    "po" : 27783,
    "n" : "-Direct Regulation",
    "v" : "0",
    "d" : "integer"
  }, {
    "s" : 27347,
    "po" : 27783,
    "n" : "node_expression_state",
    "v" : "-2.54027",
    "d" : "double"
  }, {
    "s" : 27347,
    "po" : 27783,
    "n" : "+Direct Regulation",
    "v" : "0",
    "d" : "integer"
  }, {
    "s" : 27347,
    "po" : 27783,
    "n" : "time3 (log2)",
    "v" : "-2.54027",
    "d" : "double"
  }, {
    "s" : 27347,
    "po" : 27783,
    "n" : "Specificity",
    "v" : "100.0",
    "d" : "double"
  }, {
    "s" : 27347,
    "po" : 27783,
    "n" : "node_type",
    "v" : "final_node"
  }, {
    "s" : 27347,
    "po" : 27783,
    "n" : "time2 (log2)",
    "v" : "-0.13076",
    "d" : "double"
  }, {
    "s" : 27347,
    "po" : 27783,
    "n" : "first_DE_index",
    "v" : "2",
    "d" : "integer"
  }, {
    "s" : 27347,
    "po" : 27783,
    "n" : "time1 (log2)",
    "v" : "0.0",
    "d" : "double"
  }, {
    "s" : 27347,
    "po" : 27783,
    "n" : "first_DE_name",
    "v" : "time3 (log2)"
  }, {
    "s" : 27347,
    "po" : 27783,
    "n" : "name",
    "v" : "Optn"
  }, {
    "s" : 27347,
    "po" : 27783,
    "n" : "Yield",
    "v" : "0.08340283569641367",
    "d" : "double"
  }, {
    "s" : 27347,
    "po" : 27783,
    "n" : "+Direct Regulation (%)",
    "v" : "0.0",
    "d" : "double"
  }, {
    "s" : 27347,
    "po" : 27783,
    "n" : "selected",
    "v" : "false",
    "d" : "boolean"
  }, {
    "s" : 27347,
    "po" : 27782,
    "n" : "degree.layout",
    "v" : "12",
    "d" : "integer"
  }, {
    "s" : 27347,
    "po" : 27782,
    "n" : "Matching.Attribute",
    "v" : [ "Ppl" ],
    "d" : "list_of_string"
  }, {
    "s" : 27347,
    "po" : 27782,
    "n" : "Matching.Attribute.1",
    "v" : [ "Ppl" ],
    "d" : "list_of_string"
  }, {
    "s" : 27347,
    "po" : 27782,
    "n" : "-Direct Regulation (%)",
    "v" : "0.0",
    "d" : "double"
  }, {
    "s" : 27347,
    "po" : 27782,
    "n" : "-Direct Regulation",
    "v" : "0",
    "d" : "integer"
  }, {
    "s" : 27347,
    "po" : 27782,
    "n" : "node_expression_state",
    "v" : "1.53879",
    "d" : "double"
  }, {
    "s" : 27347,
    "po" : 27782,
    "n" : "+Direct Regulation",
    "v" : "0",
    "d" : "integer"
  }, {
    "s" : 27347,
    "po" : 27782,
    "n" : "time3 (log2)",
    "v" : "1.53879",
    "d" : "double"
  }, {
    "s" : 27347,
    "po" : 27782,
    "n" : "Specificity",
    "v" : "100.0",
    "d" : "double"
  }, {
    "s" : 27347,
    "po" : 27782,
    "n" : "node_type",
    "v" : "final_node"
  }, {
    "s" : 27347,
    "po" : 27782,
    "n" : "time2 (log2)",
    "v" : "0.60077",
    "d" : "double"
  }, {
    "s" : 27347,
    "po" : 27782,
    "n" : "first_DE_index",
    "v" : "2",
    "d" : "integer"
  }, {
    "s" : 27347,
    "po" : 27782,
    "n" : "time1 (log2)",
    "v" : "0.0",
    "d" : "double"
  }, {
    "s" : 27347,
    "po" : 27782,
    "n" : "first_DE_name",
    "v" : "time3 (log2)"
  }, {
    "s" : 27347,
    "po" : 27782,
    "n" : "name",
    "v" : "Ppl"
  }, {
    "s" : 27347,
    "po" : 27782,
    "n" : "Yield",
    "v" : "0.08340283569641367",
    "d" : "double"
  }, {
    "s" : 27347,
    "po" : 27782,
    "n" : "+Direct Regulation (%)",
    "v" : "0.0",
    "d" : "double"
  }, {
    "s" : 27347,
    "po" : 27782,
    "n" : "selected",
    "v" : "false",
    "d" : "boolean"
  }, {
    "s" : 27347,
    "po" : 27781,
    "n" : "degree.layout",
    "v" : "2",
    "d" : "integer"
  }, {
    "s" : 27347,
    "po" : 27781,
    "n" : "Matching.Attribute",
    "v" : [ "chr2_27507500" ],
    "d" : "list_of_string"
  }, {
    "s" : 27347,
    "po" : 27781,
    "n" : "Matching.Attribute.1",
    "v" : [ "chr2_27507500" ],
    "d" : "list_of_string"
  }, {
    "s" : 27347,
    "po" : 27781,
    "n" : "-Direct Regulation (%)",
    "v" : "0.0",
    "d" : "double"
  }, {
    "s" : 27347,
    "po" : 27781,
    "n" : "-Direct Regulation",
    "v" : "0",
    "d" : "integer"
  }, {
    "s" : 27347,
    "po" : 27781,
    "n" : "node_expression_state",
    "v" : "50.0",
    "d" : "double"
  }, {
    "s" : 27347,
    "po" : 27781,
    "n" : "+Direct Regulation",
    "v" : "1",
    "d" : "integer"
  }, {
    "s" : 27347,
    "po" : 27781,
    "n" : "time3 (log2)",
    "v" : "2.0",
    "d" : "double"
  }, {
    "s" : 27347,
    "po" : 27781,
    "n" : "Specificity",
    "v" : "100.0",
    "d" : "double"
  }, {
    "s" : 27347,
    "po" : 27781,
    "n" : "node_type",
    "v" : "-"
  }, {
    "s" : 27347,
    "po" : 27781,
    "n" : "time2 (log2)",
    "v" : "2.0",
    "d" : "double"
  }, {
    "s" : 27347,
    "po" : 27781,
    "n" : "first_DE_index",
    "v" : "2",
    "d" : "integer"
  }, {
    "s" : 27347,
    "po" : 27781,
    "n" : "time1 (log2)",
    "v" : "2.0",
    "d" : "double"
  }, {
    "s" : 27347,
    "po" : 27781,
    "n" : "first_DE_name",
    "v" : "time3 (log2)"
  }, {
    "s" : 27347,
    "po" : 27781,
    "n" : "name",
    "v" : "chr2_27507500"
  }, {
    "s" : 27347,
    "po" : 27781,
    "n" : "Yield",
    "v" : "91.57631359466222",
    "d" : "double"
  }, {
    "s" : 27347,
    "po" : 27781,
    "n" : "+Direct Regulation (%)",
    "v" : "100.0",
    "d" : "double"
  }, {
    "s" : 27347,
    "po" : 27781,
    "n" : "selected",
    "v" : "false",
    "d" : "boolean"
  }, {
    "s" : 27347,
    "po" : 27780,
    "n" : "degree.layout",
    "v" : "7",
    "d" : "integer"
  }, {
    "s" : 27347,
    "po" : 27780,
    "n" : "Matching.Attribute",
    "v" : [ "Adam10" ],
    "d" : "list_of_string"
  }, {
    "s" : 27347,
    "po" : 27780,
    "n" : "Matching.Attribute.1",
    "v" : [ "Adam10" ],
    "d" : "list_of_string"
  }, {
    "s" : 27347,
    "po" : 27780,
    "n" : "-Direct Regulation (%)",
    "v" : "0.0",
    "d" : "double"
  }, {
    "s" : 27347,
    "po" : 27780,
    "n" : "-Direct Regulation",
    "v" : "0",
    "d" : "integer"
  }, {
    "s" : 27347,
    "po" : 27780,
    "n" : "node_expression_state",
    "v" : "1.69427",
    "d" : "double"
  }, {
    "s" : 27347,
    "po" : 27780,
    "n" : "+Direct Regulation",
    "v" : "0",
    "d" : "integer"
  }, {
    "s" : 27347,
    "po" : 27780,
    "n" : "time3 (log2)",
    "v" : "1.69427",
    "d" : "double"
  }, {
    "s" : 27347,
    "po" : 27780,
    "n" : "Specificity",
    "v" : "100.0",
    "d" : "double"
  }, {
    "s" : 27347,
    "po" : 27780,
    "n" : "node_type",
    "v" : "final_node"
  }, {
    "s" : 27347,
    "po" : 27780,
    "n" : "time2 (log2)",
    "v" : "-0.17347",
    "d" : "double"
  }, {
    "s" : 27347,
    "po" : 27780,
    "n" : "first_DE_index",
    "v" : "2",
    "d" : "integer"
  }, {
    "s" : 27347,
    "po" : 27780,
    "n" : "time1 (log2)",
    "v" : "0.0",
    "d" : "double"
  }, {
    "s" : 27347,
    "po" : 27780,
    "n" : "first_DE_name",
    "v" : "time3 (log2)"
  }, {
    "s" : 27347,
    "po" : 27780,
    "n" : "name",
    "v" : "Adam10"
  }, {
    "s" : 27347,
    "po" : 27780,
    "n" : "Yield",
    "v" : "0.08340283569641367",
    "d" : "double"
  }, {
    "s" : 27347,
    "po" : 27780,
    "n" : "+Direct Regulation (%)",
    "v" : "0.0",
    "d" : "double"
  }, {
    "s" : 27347,
    "po" : 27780,
    "n" : "selected",
    "v" : "false",
    "d" : "boolean"
  }, {
    "s" : 27347,
    "po" : 27779,
    "n" : "degree.layout",
    "v" : "7",
    "d" : "integer"
  }, {
    "s" : 27347,
    "po" : 27779,
    "n" : "Matching.Attribute",
    "v" : [ "Efna5" ],
    "d" : "list_of_string"
  }, {
    "s" : 27347,
    "po" : 27779,
    "n" : "Matching.Attribute.1",
    "v" : [ "Efna5" ],
    "d" : "list_of_string"
  }, {
    "s" : 27347,
    "po" : 27779,
    "n" : "-Direct Regulation (%)",
    "v" : "0.0",
    "d" : "double"
  }, {
    "s" : 27347,
    "po" : 27779,
    "n" : "-Direct Regulation",
    "v" : "0",
    "d" : "integer"
  }, {
    "s" : 27347,
    "po" : 27779,
    "n" : "node_expression_state",
    "v" : "1.05737",
    "d" : "double"
  }, {
    "s" : 27347,
    "po" : 27779,
    "n" : "+Direct Regulation",
    "v" : "0",
    "d" : "integer"
  }, {
    "s" : 27347,
    "po" : 27779,
    "n" : "time3 (log2)",
    "v" : "1.05737",
    "d" : "double"
  }, {
    "s" : 27347,
    "po" : 27779,
    "n" : "Specificity",
    "v" : "100.0",
    "d" : "double"
  }, {
    "s" : 27347,
    "po" : 27779,
    "n" : "node_type",
    "v" : "final_node"
  }, {
    "s" : 27347,
    "po" : 27779,
    "n" : "time2 (log2)",
    "v" : "0.10311",
    "d" : "double"
  }, {
    "s" : 27347,
    "po" : 27779,
    "n" : "first_DE_index",
    "v" : "2",
    "d" : "integer"
  }, {
    "s" : 27347,
    "po" : 27779,
    "n" : "time1 (log2)",
    "v" : "0.0",
    "d" : "double"
  }, {
    "s" : 27347,
    "po" : 27779,
    "n" : "first_DE_name",
    "v" : "time3 (log2)"
  }, {
    "s" : 27347,
    "po" : 27779,
    "n" : "name",
    "v" : "Efna5"
  }, {
    "s" : 27347,
    "po" : 27779,
    "n" : "Yield",
    "v" : "0.08340283569641367",
    "d" : "double"
  }, {
    "s" : 27347,
    "po" : 27779,
    "n" : "+Direct Regulation (%)",
    "v" : "0.0",
    "d" : "double"
  }, {
    "s" : 27347,
    "po" : 27779,
    "n" : "selected",
    "v" : "false",
    "d" : "boolean"
  }, {
    "s" : 27347,
    "po" : 27778,
    "n" : "degree.layout",
    "v" : "3",
    "d" : "integer"
  }, {
    "s" : 27347,
    "po" : 27778,
    "n" : "Matching.Attribute",
    "v" : [ "chr2_27537500" ],
    "d" : "list_of_string"
  }, {
    "s" : 27347,
    "po" : 27778,
    "n" : "Matching.Attribute.1",
    "v" : [ "chr2_27537500" ],
    "d" : "list_of_string"
  }, {
    "s" : 27347,
    "po" : 27778,
    "n" : "-Direct Regulation (%)",
    "v" : "0.0",
    "d" : "double"
  }, {
    "s" : 27347,
    "po" : 27778,
    "n" : "-Direct Regulation",
    "v" : "0",
    "d" : "integer"
  }, {
    "s" : 27347,
    "po" : 27778,
    "n" : "node_expression_state",
    "v" : "50.0",
    "d" : "double"
  }, {
    "s" : 27347,
    "po" : 27778,
    "n" : "+Direct Regulation",
    "v" : "1",
    "d" : "integer"
  }, {
    "s" : 27347,
    "po" : 27778,
    "n" : "time3 (log2)",
    "v" : "2.0",
    "d" : "double"
  }, {
    "s" : 27347,
    "po" : 27778,
    "n" : "Specificity",
    "v" : "100.0",
    "d" : "double"
  }, {
    "s" : 27347,
    "po" : 27778,
    "n" : "node_type",
    "v" : "-"
  }, {
    "s" : 27347,
    "po" : 27778,
    "n" : "time2 (log2)",
    "v" : "2.0",
    "d" : "double"
  }, {
    "s" : 27347,
    "po" : 27778,
    "n" : "first_DE_index",
    "v" : "2",
    "d" : "integer"
  }, {
    "s" : 27347,
    "po" : 27778,
    "n" : "time1 (log2)",
    "v" : "2.0",
    "d" : "double"
  }, {
    "s" : 27347,
    "po" : 27778,
    "n" : "first_DE_name",
    "v" : "time3 (log2)"
  }, {
    "s" : 27347,
    "po" : 27778,
    "n" : "name",
    "v" : "chr2_27537500"
  }, {
    "s" : 27347,
    "po" : 27778,
    "n" : "Yield",
    "v" : "91.57631359466222",
    "d" : "double"
  }, {
    "s" : 27347,
    "po" : 27778,
    "n" : "+Direct Regulation (%)",
    "v" : "100.0",
    "d" : "double"
  }, {
    "s" : 27347,
    "po" : 27778,
    "n" : "selected",
    "v" : "false",
    "d" : "boolean"
  }, {
    "s" : 27347,
    "po" : 27777,
    "n" : "degree.layout",
    "v" : "37",
    "d" : "integer"
  }, {
    "s" : 27347,
    "po" : 27777,
    "n" : "Matching.Attribute",
    "v" : [ "Foxo1" ],
    "d" : "list_of_string"
  }, {
    "s" : 27347,
    "po" : 27777,
    "n" : "Matching.Attribute.1",
    "v" : [ "Foxo1" ],
    "d" : "list_of_string"
  }, {
    "s" : 27347,
    "po" : 27777,
    "n" : "-Direct Regulation (%)",
    "v" : "100.0",
    "d" : "double"
  }, {
    "s" : 27347,
    "po" : 27777,
    "n" : "-Direct Regulation",
    "v" : "3",
    "d" : "integer"
  }, {
    "s" : 27347,
    "po" : 27777,
    "n" : "node_expression_state",
    "v" : "-1.69971",
    "d" : "double"
  }, {
    "s" : 27347,
    "po" : 27777,
    "n" : "+Direct Regulation",
    "v" : "0",
    "d" : "integer"
  }, {
    "s" : 27347,
    "po" : 27777,
    "n" : "time3 (log2)",
    "v" : "-1.69971",
    "d" : "double"
  }, {
    "s" : 27347,
    "po" : 27777,
    "n" : "Specificity",
    "v" : "100.0",
    "d" : "double"
  }, {
    "s" : 27347,
    "po" : 27777,
    "n" : "node_type",
    "v" : "final_node"
  }, {
    "s" : 27347,
    "po" : 27777,
    "n" : "time2 (log2)",
    "v" : "-0.44813",
    "d" : "double"
  }, {
    "s" : 27347,
    "po" : 27777,
    "n" : "first_DE_index",
    "v" : "2",
    "d" : "integer"
  }, {
    "s" : 27347,
    "po" : 27777,
    "n" : "time1 (log2)",
    "v" : "0.0",
    "d" : "double"
  }, {
    "s" : 27347,
    "po" : 27777,
    "n" : "first_DE_name",
    "v" : "time3 (log2)"
  }, {
    "s" : 27347,
    "po" : 27777,
    "n" : "name",
    "v" : "Foxo1"
  }, {
    "s" : 27347,
    "po" : 27777,
    "n" : "Yield",
    "v" : "0.3336113427856547",
    "d" : "double"
  }, {
    "s" : 27347,
    "po" : 27777,
    "n" : "+Direct Regulation (%)",
    "v" : "0.0",
    "d" : "double"
  }, {
    "s" : 27347,
    "po" : 27777,
    "n" : "selected",
    "v" : "false",
    "d" : "boolean"
  }, {
    "s" : 27347,
    "po" : 27776,
    "n" : "degree.layout",
    "v" : "9",
    "d" : "integer"
  }, {
    "s" : 27347,
    "po" : 27776,
    "n" : "Matching.Attribute",
    "v" : [ "Rgs2" ],
    "d" : "list_of_string"
  }, {
    "s" : 27347,
    "po" : 27776,
    "n" : "Matching.Attribute.1",
    "v" : [ "Rgs2" ],
    "d" : "list_of_string"
  }, {
    "s" : 27347,
    "po" : 27776,
    "n" : "-Direct Regulation (%)",
    "v" : "0.0",
    "d" : "double"
  }, {
    "s" : 27347,
    "po" : 27776,
    "n" : "-Direct Regulation",
    "v" : "0",
    "d" : "integer"
  }, {
    "s" : 27347,
    "po" : 27776,
    "n" : "node_expression_state",
    "v" : "1.68856",
    "d" : "double"
  }, {
    "s" : 27347,
    "po" : 27776,
    "n" : "+Direct Regulation",
    "v" : "0",
    "d" : "integer"
  }, {
    "s" : 27347,
    "po" : 27776,
    "n" : "time3 (log2)",
    "v" : "1.68856",
    "d" : "double"
  }, {
    "s" : 27347,
    "po" : 27776,
    "n" : "Specificity",
    "v" : "100.0",
    "d" : "double"
  }, {
    "s" : 27347,
    "po" : 27776,
    "n" : "node_type",
    "v" : "final_node"
  }, {
    "s" : 27347,
    "po" : 27776,
    "n" : "time2 (log2)",
    "v" : "-0.20574",
    "d" : "double"
  }, {
    "s" : 27347,
    "po" : 27776,
    "n" : "first_DE_index",
    "v" : "2",
    "d" : "integer"
  }, {
    "s" : 27347,
    "po" : 27776,
    "n" : "time1 (log2)",
    "v" : "0.0",
    "d" : "double"
  }, {
    "s" : 27347,
    "po" : 27776,
    "n" : "first_DE_name",
    "v" : "time3 (log2)"
  }, {
    "s" : 27347,
    "po" : 27776,
    "n" : "name",
    "v" : "Rgs2"
  }, {
    "s" : 27347,
    "po" : 27776,
    "n" : "Yield",
    "v" : "0.08340283569641367",
    "d" : "double"
  }, {
    "s" : 27347,
    "po" : 27776,
    "n" : "+Direct Regulation (%)",
    "v" : "0.0",
    "d" : "double"
  }, {
    "s" : 27347,
    "po" : 27776,
    "n" : "selected",
    "v" : "false",
    "d" : "boolean"
  }, {
    "s" : 27347,
    "po" : 27775,
    "n" : "degree.layout",
    "v" : "3",
    "d" : "integer"
  }, {
    "s" : 27347,
    "po" : 27775,
    "n" : "Matching.Attribute",
    "v" : [ "chr2_27542500" ],
    "d" : "list_of_string"
  }, {
    "s" : 27347,
    "po" : 27775,
    "n" : "Matching.Attribute.1",
    "v" : [ "chr2_27542500" ],
    "d" : "list_of_string"
  }, {
    "s" : 27347,
    "po" : 27775,
    "n" : "-Direct Regulation (%)",
    "v" : "0.0",
    "d" : "double"
  }, {
    "s" : 27347,
    "po" : 27775,
    "n" : "-Direct Regulation",
    "v" : "0",
    "d" : "integer"
  }, {
    "s" : 27347,
    "po" : 27775,
    "n" : "node_expression_state",
    "v" : "50.0",
    "d" : "double"
  }, {
    "s" : 27347,
    "po" : 27775,
    "n" : "+Direct Regulation",
    "v" : "1",
    "d" : "integer"
  }, {
    "s" : 27347,
    "po" : 27775,
    "n" : "time3 (log2)",
    "v" : "2.0",
    "d" : "double"
  }, {
    "s" : 27347,
    "po" : 27775,
    "n" : "Specificity",
    "v" : "100.0",
    "d" : "double"
  }, {
    "s" : 27347,
    "po" : 27775,
    "n" : "node_type",
    "v" : "-"
  }, {
    "s" : 27347,
    "po" : 27775,
    "n" : "time2 (log2)",
    "v" : "2.0",
    "d" : "double"
  }, {
    "s" : 27347,
    "po" : 27775,
    "n" : "first_DE_index",
    "v" : "2",
    "d" : "integer"
  }, {
    "s" : 27347,
    "po" : 27775,
    "n" : "time1 (log2)",
    "v" : "2.0",
    "d" : "double"
  }, {
    "s" : 27347,
    "po" : 27775,
    "n" : "first_DE_name",
    "v" : "time3 (log2)"
  }, {
    "s" : 27347,
    "po" : 27775,
    "n" : "name",
    "v" : "chr2_27542500"
  }, {
    "s" : 27347,
    "po" : 27775,
    "n" : "Yield",
    "v" : "91.57631359466222",
    "d" : "double"
  }, {
    "s" : 27347,
    "po" : 27775,
    "n" : "+Direct Regulation (%)",
    "v" : "100.0",
    "d" : "double"
  }, {
    "s" : 27347,
    "po" : 27775,
    "n" : "selected",
    "v" : "false",
    "d" : "boolean"
  }, {
    "s" : 27347,
    "po" : 27774,
    "n" : "degree.layout",
    "v" : "1",
    "d" : "integer"
  }, {
    "s" : 27347,
    "po" : 27774,
    "n" : "Matching.Attribute",
    "v" : [ "Zfp36l2" ],
    "d" : "list_of_string"
  }, {
    "s" : 27347,
    "po" : 27774,
    "n" : "Matching.Attribute.1",
    "v" : [ "Zfp36l2" ],
    "d" : "list_of_string"
  }, {
    "s" : 27347,
    "po" : 27774,
    "n" : "-Direct Regulation (%)",
    "v" : "0.0",
    "d" : "double"
  }, {
    "s" : 27347,
    "po" : 27774,
    "n" : "-Direct Regulation",
    "v" : "0",
    "d" : "integer"
  }, {
    "s" : 27347,
    "po" : 27774,
    "n" : "node_expression_state",
    "v" : "-1.66472",
    "d" : "double"
  }, {
    "s" : 27347,
    "po" : 27774,
    "n" : "+Direct Regulation",
    "v" : "0",
    "d" : "integer"
  }, {
    "s" : 27347,
    "po" : 27774,
    "n" : "time3 (log2)",
    "v" : "-1.66472",
    "d" : "double"
  }, {
    "s" : 27347,
    "po" : 27774,
    "n" : "Specificity",
    "v" : "100.0",
    "d" : "double"
  }, {
    "s" : 27347,
    "po" : 27774,
    "n" : "node_type",
    "v" : "final_node"
  }, {
    "s" : 27347,
    "po" : 27774,
    "n" : "time2 (log2)",
    "v" : "-0.65989",
    "d" : "double"
  }, {
    "s" : 27347,
    "po" : 27774,
    "n" : "first_DE_index",
    "v" : "2",
    "d" : "integer"
  }, {
    "s" : 27347,
    "po" : 27774,
    "n" : "time1 (log2)",
    "v" : "0.0",
    "d" : "double"
  }, {
    "s" : 27347,
    "po" : 27774,
    "n" : "first_DE_name",
    "v" : "time3 (log2)"
  }, {
    "s" : 27347,
    "po" : 27774,
    "n" : "name",
    "v" : "Zfp36l2"
  }, {
    "s" : 27347,
    "po" : 27774,
    "n" : "Yield",
    "v" : "0.08340283569641367",
    "d" : "double"
  }, {
    "s" : 27347,
    "po" : 27774,
    "n" : "+Direct Regulation (%)",
    "v" : "0.0",
    "d" : "double"
  }, {
    "s" : 27347,
    "po" : 27774,
    "n" : "selected",
    "v" : "false",
    "d" : "boolean"
  }, {
    "s" : 27347,
    "po" : 27773,
    "n" : "degree.layout",
    "v" : "9",
    "d" : "integer"
  }, {
    "s" : 27347,
    "po" : 27773,
    "n" : "Matching.Attribute",
    "v" : [ "Grifin" ],
    "d" : "list_of_string"
  }, {
    "s" : 27347,
    "po" : 27773,
    "n" : "Matching.Attribute.1",
    "v" : [ "Grifin" ],
    "d" : "list_of_string"
  }, {
    "s" : 27347,
    "po" : 27773,
    "n" : "-Direct Regulation (%)",
    "v" : "0.0",
    "d" : "double"
  }, {
    "s" : 27347,
    "po" : 27773,
    "n" : "-Direct Regulation",
    "v" : "0",
    "d" : "integer"
  }, {
    "s" : 27347,
    "po" : 27773,
    "n" : "node_expression_state",
    "v" : "1.33026",
    "d" : "double"
  }, {
    "s" : 27347,
    "po" : 27773,
    "n" : "+Direct Regulation",
    "v" : "0",
    "d" : "integer"
  }, {
    "s" : 27347,
    "po" : 27773,
    "n" : "time3 (log2)",
    "v" : "1.33026",
    "d" : "double"
  }, {
    "s" : 27347,
    "po" : 27773,
    "n" : "Specificity",
    "v" : "100.0",
    "d" : "double"
  }, {
    "s" : 27347,
    "po" : 27773,
    "n" : "node_type",
    "v" : "final_node"
  }, {
    "s" : 27347,
    "po" : 27773,
    "n" : "time2 (log2)",
    "v" : "0.22907",
    "d" : "double"
  }, {
    "s" : 27347,
    "po" : 27773,
    "n" : "first_DE_index",
    "v" : "2",
    "d" : "integer"
  }, {
    "s" : 27347,
    "po" : 27773,
    "n" : "time1 (log2)",
    "v" : "0.0",
    "d" : "double"
  }, {
    "s" : 27347,
    "po" : 27773,
    "n" : "first_DE_name",
    "v" : "time3 (log2)"
  }, {
    "s" : 27347,
    "po" : 27773,
    "n" : "name",
    "v" : "Grifin"
  }, {
    "s" : 27347,
    "po" : 27773,
    "n" : "Yield",
    "v" : "0.08340283569641367",
    "d" : "double"
  }, {
    "s" : 27347,
    "po" : 27773,
    "n" : "+Direct Regulation (%)",
    "v" : "0.0",
    "d" : "double"
  }, {
    "s" : 27347,
    "po" : 27773,
    "n" : "selected",
    "v" : "false",
    "d" : "boolean"
  }, {
    "s" : 27347,
    "po" : 27772,
    "n" : "degree.layout",
    "v" : "3",
    "d" : "integer"
  }, {
    "s" : 27347,
    "po" : 27772,
    "n" : "Matching.Attribute",
    "v" : [ "chr2_27572500" ],
    "d" : "list_of_string"
  }, {
    "s" : 27347,
    "po" : 27772,
    "n" : "Matching.Attribute.1",
    "v" : [ "chr2_27572500" ],
    "d" : "list_of_string"
  }, {
    "s" : 27347,
    "po" : 27772,
    "n" : "-Direct Regulation (%)",
    "v" : "0.0",
    "d" : "double"
  }, {
    "s" : 27347,
    "po" : 27772,
    "n" : "-Direct Regulation",
    "v" : "0",
    "d" : "integer"
  }, {
    "s" : 27347,
    "po" : 27772,
    "n" : "node_expression_state",
    "v" : "50.0",
    "d" : "double"
  }, {
    "s" : 27347,
    "po" : 27772,
    "n" : "+Direct Regulation",
    "v" : "1",
    "d" : "integer"
  }, {
    "s" : 27347,
    "po" : 27772,
    "n" : "time3 (log2)",
    "v" : "2.0",
    "d" : "double"
  }, {
    "s" : 27347,
    "po" : 27772,
    "n" : "Specificity",
    "v" : "100.0",
    "d" : "double"
  }, {
    "s" : 27347,
    "po" : 27772,
    "n" : "node_type",
    "v" : "-"
  }, {
    "s" : 27347,
    "po" : 27772,
    "n" : "time2 (log2)",
    "v" : "2.0",
    "d" : "double"
  }, {
    "s" : 27347,
    "po" : 27772,
    "n" : "first_DE_index",
    "v" : "1",
    "d" : "integer"
  }, {
    "s" : 27347,
    "po" : 27772,
    "n" : "time1 (log2)",
    "v" : "2.0",
    "d" : "double"
  }, {
    "s" : 27347,
    "po" : 27772,
    "n" : "first_DE_name",
    "v" : "time2 (log2)"
  }, {
    "s" : 27347,
    "po" : 27772,
    "n" : "name",
    "v" : "chr2_27572500"
  }, {
    "s" : 27347,
    "po" : 27772,
    "n" : "Yield",
    "v" : "91.57631359466222",
    "d" : "double"
  }, {
    "s" : 27347,
    "po" : 27772,
    "n" : "+Direct Regulation (%)",
    "v" : "100.0",
    "d" : "double"
  }, {
    "s" : 27347,
    "po" : 27772,
    "n" : "selected",
    "v" : "false",
    "d" : "boolean"
  }, {
    "s" : 27347,
    "po" : 27771,
    "n" : "degree.layout",
    "v" : "20",
    "d" : "integer"
  }, {
    "s" : 27347,
    "po" : 27771,
    "n" : "Matching.Attribute",
    "v" : [ "Stox2" ],
    "d" : "list_of_string"
  }, {
    "s" : 27347,
    "po" : 27771,
    "n" : "Matching.Attribute.1",
    "v" : [ "Stox2" ],
    "d" : "list_of_string"
  }, {
    "s" : 27347,
    "po" : 27771,
    "n" : "-Direct Regulation (%)",
    "v" : "0.0",
    "d" : "double"
  }, {
    "s" : 27347,
    "po" : 27771,
    "n" : "-Direct Regulation",
    "v" : "0",
    "d" : "integer"
  }, {
    "s" : 27347,
    "po" : 27771,
    "n" : "node_expression_state",
    "v" : "1.31811",
    "d" : "double"
  }, {
    "s" : 27347,
    "po" : 27771,
    "n" : "+Direct Regulation",
    "v" : "0",
    "d" : "integer"
  }, {
    "s" : 27347,
    "po" : 27771,
    "n" : "time3 (log2)",
    "v" : "1.31811",
    "d" : "double"
  }, {
    "s" : 27347,
    "po" : 27771,
    "n" : "Specificity",
    "v" : "100.0",
    "d" : "double"
  }, {
    "s" : 27347,
    "po" : 27771,
    "n" : "node_type",
    "v" : "final_node"
  }, {
    "s" : 27347,
    "po" : 27771,
    "n" : "time2 (log2)",
    "v" : "0.78878",
    "d" : "double"
  }, {
    "s" : 27347,
    "po" : 27771,
    "n" : "first_DE_index",
    "v" : "2",
    "d" : "integer"
  }, {
    "s" : 27347,
    "po" : 27771,
    "n" : "time1 (log2)",
    "v" : "0.0",
    "d" : "double"
  }, {
    "s" : 27347,
    "po" : 27771,
    "n" : "first_DE_name",
    "v" : "time3 (log2)"
  }, {
    "s" : 27347,
    "po" : 27771,
    "n" : "name",
    "v" : "Stox2"
  }, {
    "s" : 27347,
    "po" : 27771,
    "n" : "Yield",
    "v" : "0.08340283569641367",
    "d" : "double"
  }, {
    "s" : 27347,
    "po" : 27771,
    "n" : "+Direct Regulation (%)",
    "v" : "0.0",
    "d" : "double"
  }, {
    "s" : 27347,
    "po" : 27771,
    "n" : "selected",
    "v" : "false",
    "d" : "boolean"
  }, {
    "s" : 27347,
    "po" : 27770,
    "n" : "degree.layout",
    "v" : "2",
    "d" : "integer"
  }, {
    "s" : 27347,
    "po" : 27770,
    "n" : "Matching.Attribute",
    "v" : [ "chr2_27592500" ],
    "d" : "list_of_string"
  }, {
    "s" : 27347,
    "po" : 27770,
    "n" : "Matching.Attribute.1",
    "v" : [ "chr2_27592500" ],
    "d" : "list_of_string"
  }, {
    "s" : 27347,
    "po" : 27770,
    "n" : "-Direct Regulation (%)",
    "v" : "0.0",
    "d" : "double"
  }, {
    "s" : 27347,
    "po" : 27770,
    "n" : "-Direct Regulation",
    "v" : "0",
    "d" : "integer"
  }, {
    "s" : 27347,
    "po" : 27770,
    "n" : "node_expression_state",
    "v" : "50.0",
    "d" : "double"
  }, {
    "s" : 27347,
    "po" : 27770,
    "n" : "+Direct Regulation",
    "v" : "1",
    "d" : "integer"
  }, {
    "s" : 27347,
    "po" : 27770,
    "n" : "time3 (log2)",
    "v" : "2.0",
    "d" : "double"
  }, {
    "s" : 27347,
    "po" : 27770,
    "n" : "Specificity",
    "v" : "100.0",
    "d" : "double"
  }, {
    "s" : 27347,
    "po" : 27770,
    "n" : "node_type",
    "v" : "-"
  }, {
    "s" : 27347,
    "po" : 27770,
    "n" : "time2 (log2)",
    "v" : "2.0",
    "d" : "double"
  }, {
    "s" : 27347,
    "po" : 27770,
    "n" : "first_DE_index",
    "v" : "1",
    "d" : "integer"
  }, {
    "s" : 27347,
    "po" : 27770,
    "n" : "time1 (log2)",
    "v" : "2.0",
    "d" : "double"
  }, {
    "s" : 27347,
    "po" : 27770,
    "n" : "first_DE_name",
    "v" : "time2 (log2)"
  }, {
    "s" : 27347,
    "po" : 27770,
    "n" : "name",
    "v" : "chr2_27592500"
  }, {
    "s" : 27347,
    "po" : 27770,
    "n" : "Yield",
    "v" : "91.57631359466222",
    "d" : "double"
  }, {
    "s" : 27347,
    "po" : 27770,
    "n" : "+Direct Regulation (%)",
    "v" : "100.0",
    "d" : "double"
  }, {
    "s" : 27347,
    "po" : 27770,
    "n" : "selected",
    "v" : "false",
    "d" : "boolean"
  }, {
    "s" : 27347,
    "po" : 27769,
    "n" : "degree.layout",
    "v" : "1",
    "d" : "integer"
  }, {
    "s" : 27347,
    "po" : 27769,
    "n" : "Matching.Attribute",
    "v" : [ "C1qtnf1" ],
    "d" : "list_of_string"
  }, {
    "s" : 27347,
    "po" : 27769,
    "n" : "Matching.Attribute.1",
    "v" : [ "C1qtnf1" ],
    "d" : "list_of_string"
  }, {
    "s" : 27347,
    "po" : 27769,
    "n" : "-Direct Regulation (%)",
    "v" : "0.0",
    "d" : "double"
  }, {
    "s" : 27347,
    "po" : 27769,
    "n" : "-Direct Regulation",
    "v" : "0",
    "d" : "integer"
  }, {
    "s" : 27347,
    "po" : 27769,
    "n" : "node_expression_state",
    "v" : "-1.67649",
    "d" : "double"
  }, {
    "s" : 27347,
    "po" : 27769,
    "n" : "+Direct Regulation",
    "v" : "0",
    "d" : "integer"
  }, {
    "s" : 27347,
    "po" : 27769,
    "n" : "time3 (log2)",
    "v" : "-1.67649",
    "d" : "double"
  }, {
    "s" : 27347,
    "po" : 27769,
    "n" : "Specificity",
    "v" : "100.0",
    "d" : "double"
  }, {
    "s" : 27347,
    "po" : 27769,
    "n" : "node_type",
    "v" : "final_node"
  }, {
    "s" : 27347,
    "po" : 27769,
    "n" : "time2 (log2)",
    "v" : "-0.0522",
    "d" : "double"
  }, {
    "s" : 27347,
    "po" : 27769,
    "n" : "first_DE_index",
    "v" : "2",
    "d" : "integer"
  }, {
    "s" : 27347,
    "po" : 27769,
    "n" : "time1 (log2)",
    "v" : "0.0",
    "d" : "double"
  }, {
    "s" : 27347,
    "po" : 27769,
    "n" : "first_DE_name",
    "v" : "time3 (log2)"
  }, {
    "s" : 27347,
    "po" : 27769,
    "n" : "name",
    "v" : "C1qtnf1"
  }, {
    "s" : 27347,
    "po" : 27769,
    "n" : "Yield",
    "v" : "0.08340283569641367",
    "d" : "double"
  }, {
    "s" : 27347,
    "po" : 27769,
    "n" : "+Direct Regulation (%)",
    "v" : "0.0",
    "d" : "double"
  }, {
    "s" : 27347,
    "po" : 27769,
    "n" : "selected",
    "v" : "false",
    "d" : "boolean"
  }, {
    "s" : 27347,
    "po" : 27768,
    "n" : "degree.layout",
    "v" : "2",
    "d" : "integer"
  }, {
    "s" : 27347,
    "po" : 27768,
    "n" : "Matching.Attribute",
    "v" : [ "Pde8a" ],
    "d" : "list_of_string"
  }, {
    "s" : 27347,
    "po" : 27768,
    "n" : "Matching.Attribute.1",
    "v" : [ "Pde8a" ],
    "d" : "list_of_string"
  }, {
    "s" : 27347,
    "po" : 27768,
    "n" : "-Direct Regulation (%)",
    "v" : "0.0",
    "d" : "double"
  }, {
    "s" : 27347,
    "po" : 27768,
    "n" : "-Direct Regulation",
    "v" : "0",
    "d" : "integer"
  }, {
    "s" : 27347,
    "po" : 27768,
    "n" : "node_expression_state",
    "v" : "-1.49985",
    "d" : "double"
  }, {
    "s" : 27347,
    "po" : 27768,
    "n" : "+Direct Regulation",
    "v" : "0",
    "d" : "integer"
  }, {
    "s" : 27347,
    "po" : 27768,
    "n" : "time3 (log2)",
    "v" : "-1.49985",
    "d" : "double"
  }, {
    "s" : 27347,
    "po" : 27768,
    "n" : "Specificity",
    "v" : "100.0",
    "d" : "double"
  }, {
    "s" : 27347,
    "po" : 27768,
    "n" : "node_type",
    "v" : "final_node"
  }, {
    "s" : 27347,
    "po" : 27768,
    "n" : "time2 (log2)",
    "v" : "0.33633",
    "d" : "double"
  }, {
    "s" : 27347,
    "po" : 27768,
    "n" : "first_DE_index",
    "v" : "2",
    "d" : "integer"
  }, {
    "s" : 27347,
    "po" : 27768,
    "n" : "time1 (log2)",
    "v" : "0.0",
    "d" : "double"
  }, {
    "s" : 27347,
    "po" : 27768,
    "n" : "first_DE_name",
    "v" : "time3 (log2)"
  }, {
    "s" : 27347,
    "po" : 27768,
    "n" : "name",
    "v" : "Pde8a"
  }, {
    "s" : 27347,
    "po" : 27768,
    "n" : "Yield",
    "v" : "0.08340283569641367",
    "d" : "double"
  }, {
    "s" : 27347,
    "po" : 27768,
    "n" : "+Direct Regulation (%)",
    "v" : "0.0",
    "d" : "double"
  }, {
    "s" : 27347,
    "po" : 27768,
    "n" : "selected",
    "v" : "false",
    "d" : "boolean"
  }, {
    "s" : 27347,
    "po" : 27767,
    "n" : "degree.layout",
    "v" : "3",
    "d" : "integer"
  }, {
    "s" : 27347,
    "po" : 27767,
    "n" : "Matching.Attribute",
    "v" : [ "chr2_27612500" ],
    "d" : "list_of_string"
  }, {
    "s" : 27347,
    "po" : 27767,
    "n" : "Matching.Attribute.1",
    "v" : [ "chr2_27612500" ],
    "d" : "list_of_string"
  }, {
    "s" : 27347,
    "po" : 27767,
    "n" : "-Direct Regulation (%)",
    "v" : "0.0",
    "d" : "double"
  }, {
    "s" : 27347,
    "po" : 27767,
    "n" : "-Direct Regulation",
    "v" : "0",
    "d" : "integer"
  }, {
    "s" : 27347,
    "po" : 27767,
    "n" : "node_expression_state",
    "v" : "50.0",
    "d" : "double"
  }, {
    "s" : 27347,
    "po" : 27767,
    "n" : "+Direct Regulation",
    "v" : "1",
    "d" : "integer"
  }, {
    "s" : 27347,
    "po" : 27767,
    "n" : "time3 (log2)",
    "v" : "2.0",
    "d" : "double"
  }, {
    "s" : 27347,
    "po" : 27767,
    "n" : "Specificity",
    "v" : "100.0",
    "d" : "double"
  }, {
    "s" : 27347,
    "po" : 27767,
    "n" : "node_type",
    "v" : "-"
  }, {
    "s" : 27347,
    "po" : 27767,
    "n" : "time2 (log2)",
    "v" : "2.0",
    "d" : "double"
  }, {
    "s" : 27347,
    "po" : 27767,
    "n" : "first_DE_index",
    "v" : "1",
    "d" : "integer"
  }, {
    "s" : 27347,
    "po" : 27767,
    "n" : "time1 (log2)",
    "v" : "2.0",
    "d" : "double"
  }, {
    "s" : 27347,
    "po" : 27767,
    "n" : "first_DE_name",
    "v" : "time2 (log2)"
  }, {
    "s" : 27347,
    "po" : 27767,
    "n" : "name",
    "v" : "chr2_27612500"
  }, {
    "s" : 27347,
    "po" : 27767,
    "n" : "Yield",
    "v" : "91.57631359466222",
    "d" : "double"
  }, {
    "s" : 27347,
    "po" : 27767,
    "n" : "+Direct Regulation (%)",
    "v" : "100.0",
    "d" : "double"
  }, {
    "s" : 27347,
    "po" : 27767,
    "n" : "selected",
    "v" : "false",
    "d" : "boolean"
  }, {
    "s" : 27347,
    "po" : 27766,
    "n" : "degree.layout",
    "v" : "2",
    "d" : "integer"
  }, {
    "s" : 27347,
    "po" : 27766,
    "n" : "Matching.Attribute",
    "v" : [ "chr2_27607500" ],
    "d" : "list_of_string"
  }, {
    "s" : 27347,
    "po" : 27766,
    "n" : "Matching.Attribute.1",
    "v" : [ "chr2_27607500" ],
    "d" : "list_of_string"
  }, {
    "s" : 27347,
    "po" : 27766,
    "n" : "-Direct Regulation (%)",
    "v" : "0.0",
    "d" : "double"
  }, {
    "s" : 27347,
    "po" : 27766,
    "n" : "-Direct Regulation",
    "v" : "0",
    "d" : "integer"
  }, {
    "s" : 27347,
    "po" : 27766,
    "n" : "node_expression_state",
    "v" : "50.0",
    "d" : "double"
  }, {
    "s" : 27347,
    "po" : 27766,
    "n" : "+Direct Regulation",
    "v" : "1",
    "d" : "integer"
  }, {
    "s" : 27347,
    "po" : 27766,
    "n" : "time3 (log2)",
    "v" : "2.0",
    "d" : "double"
  }, {
    "s" : 27347,
    "po" : 27766,
    "n" : "Specificity",
    "v" : "100.0",
    "d" : "double"
  }, {
    "s" : 27347,
    "po" : 27766,
    "n" : "node_type",
    "v" : "-"
  }, {
    "s" : 27347,
    "po" : 27766,
    "n" : "time2 (log2)",
    "v" : "2.0",
    "d" : "double"
  }, {
    "s" : 27347,
    "po" : 27766,
    "n" : "first_DE_index",
    "v" : "2",
    "d" : "integer"
  }, {
    "s" : 27347,
    "po" : 27766,
    "n" : "time1 (log2)",
    "v" : "2.0",
    "d" : "double"
  }, {
    "s" : 27347,
    "po" : 27766,
    "n" : "first_DE_name",
    "v" : "time3 (log2)"
  }, {
    "s" : 27347,
    "po" : 27766,
    "n" : "name",
    "v" : "chr2_27607500"
  }, {
    "s" : 27347,
    "po" : 27766,
    "n" : "Yield",
    "v" : "91.57631359466222",
    "d" : "double"
  }, {
    "s" : 27347,
    "po" : 27766,
    "n" : "+Direct Regulation (%)",
    "v" : "100.0",
    "d" : "double"
  }, {
    "s" : 27347,
    "po" : 27766,
    "n" : "selected",
    "v" : "false",
    "d" : "boolean"
  }, {
    "s" : 27347,
    "po" : 27765,
    "n" : "degree.layout",
    "v" : "2",
    "d" : "integer"
  }, {
    "s" : 27347,
    "po" : 27765,
    "n" : "Matching.Attribute",
    "v" : [ "chr2_27547500" ],
    "d" : "list_of_string"
  }, {
    "s" : 27347,
    "po" : 27765,
    "n" : "Matching.Attribute.1",
    "v" : [ "chr2_27547500" ],
    "d" : "list_of_string"
  }, {
    "s" : 27347,
    "po" : 27765,
    "n" : "-Direct Regulation (%)",
    "v" : "0.0",
    "d" : "double"
  }, {
    "s" : 27347,
    "po" : 27765,
    "n" : "-Direct Regulation",
    "v" : "0",
    "d" : "integer"
  }, {
    "s" : 27347,
    "po" : 27765,
    "n" : "node_expression_state",
    "v" : "50.0",
    "d" : "double"
  }, {
    "s" : 27347,
    "po" : 27765,
    "n" : "+Direct Regulation",
    "v" : "1",
    "d" : "integer"
  }, {
    "s" : 27347,
    "po" : 27765,
    "n" : "time3 (log2)",
    "v" : "2.0",
    "d" : "double"
  }, {
    "s" : 27347,
    "po" : 27765,
    "n" : "Specificity",
    "v" : "100.0",
    "d" : "double"
  }, {
    "s" : 27347,
    "po" : 27765,
    "n" : "node_type",
    "v" : "-"
  }, {
    "s" : 27347,
    "po" : 27765,
    "n" : "time2 (log2)",
    "v" : "2.0",
    "d" : "double"
  }, {
    "s" : 27347,
    "po" : 27765,
    "n" : "first_DE_index",
    "v" : "1",
    "d" : "integer"
  }, {
    "s" : 27347,
    "po" : 27765,
    "n" : "time1 (log2)",
    "v" : "2.0",
    "d" : "double"
  }, {
    "s" : 27347,
    "po" : 27765,
    "n" : "first_DE_name",
    "v" : "time2 (log2)"
  }, {
    "s" : 27347,
    "po" : 27765,
    "n" : "name",
    "v" : "chr2_27547500"
  }, {
    "s" : 27347,
    "po" : 27765,
    "n" : "Yield",
    "v" : "91.57631359466222",
    "d" : "double"
  }, {
    "s" : 27347,
    "po" : 27765,
    "n" : "+Direct Regulation (%)",
    "v" : "100.0",
    "d" : "double"
  }, {
    "s" : 27347,
    "po" : 27765,
    "n" : "selected",
    "v" : "false",
    "d" : "boolean"
  }, {
    "s" : 27347,
    "po" : 27764,
    "n" : "degree.layout",
    "v" : "4",
    "d" : "integer"
  }, {
    "s" : 27347,
    "po" : 27764,
    "n" : "Matching.Attribute",
    "v" : [ "Alpl" ],
    "d" : "list_of_string"
  }, {
    "s" : 27347,
    "po" : 27764,
    "n" : "Matching.Attribute.1",
    "v" : [ "Alpl" ],
    "d" : "list_of_string"
  }, {
    "s" : 27347,
    "po" : 27764,
    "n" : "-Direct Regulation (%)",
    "v" : "0.0",
    "d" : "double"
  }, {
    "s" : 27347,
    "po" : 27764,
    "n" : "-Direct Regulation",
    "v" : "0",
    "d" : "integer"
  }, {
    "s" : 27347,
    "po" : 27764,
    "n" : "node_expression_state",
    "v" : "0.0967",
    "d" : "double"
  }, {
    "s" : 27347,
    "po" : 27764,
    "n" : "+Direct Regulation",
    "v" : "0",
    "d" : "integer"
  }, {
    "s" : 27347,
    "po" : 27764,
    "n" : "time3 (log2)",
    "v" : "0.0967",
    "d" : "double"
  }, {
    "s" : 27347,
    "po" : 27764,
    "n" : "Specificity",
    "v" : "100.0",
    "d" : "double"
  }, {
    "s" : 27347,
    "po" : 27764,
    "n" : "node_type",
    "v" : "final_node"
  }, {
    "s" : 27347,
    "po" : 27764,
    "n" : "time2 (log2)",
    "v" : "1.6085",
    "d" : "double"
  }, {
    "s" : 27347,
    "po" : 27764,
    "n" : "first_DE_index",
    "v" : "1",
    "d" : "integer"
  }, {
    "s" : 27347,
    "po" : 27764,
    "n" : "time1 (log2)",
    "v" : "0.0",
    "d" : "double"
  }, {
    "s" : 27347,
    "po" : 27764,
    "n" : "first_DE_name",
    "v" : "time2 (log2)"
  }, {
    "s" : 27347,
    "po" : 27764,
    "n" : "name",
    "v" : "Alpl"
  }, {
    "s" : 27347,
    "po" : 27764,
    "n" : "Yield",
    "v" : "0.08340283569641367",
    "d" : "double"
  }, {
    "s" : 27347,
    "po" : 27764,
    "n" : "+Direct Regulation (%)",
    "v" : "0.0",
    "d" : "double"
  }, {
    "s" : 27347,
    "po" : 27764,
    "n" : "selected",
    "v" : "false",
    "d" : "boolean"
  }, {
    "s" : 27347,
    "po" : 27763,
    "n" : "degree.layout",
    "v" : "6",
    "d" : "integer"
  }, {
    "s" : 27347,
    "po" : 27763,
    "n" : "Matching.Attribute",
    "v" : [ "Fndc5" ],
    "d" : "list_of_string"
  }, {
    "s" : 27347,
    "po" : 27763,
    "n" : "Matching.Attribute.1",
    "v" : [ "Fndc5" ],
    "d" : "list_of_string"
  }, {
    "s" : 27347,
    "po" : 27763,
    "n" : "-Direct Regulation (%)",
    "v" : "0.0",
    "d" : "double"
  }, {
    "s" : 27347,
    "po" : 27763,
    "n" : "-Direct Regulation",
    "v" : "0",
    "d" : "integer"
  }, {
    "s" : 27347,
    "po" : 27763,
    "n" : "node_expression_state",
    "v" : "2.5731",
    "d" : "double"
  }, {
    "s" : 27347,
    "po" : 27763,
    "n" : "+Direct Regulation",
    "v" : "0",
    "d" : "integer"
  }, {
    "s" : 27347,
    "po" : 27763,
    "n" : "time3 (log2)",
    "v" : "2.5731",
    "d" : "double"
  }, {
    "s" : 27347,
    "po" : 27763,
    "n" : "Specificity",
    "v" : "100.0",
    "d" : "double"
  }, {
    "s" : 27347,
    "po" : 27763,
    "n" : "node_type",
    "v" : "final_node"
  }, {
    "s" : 27347,
    "po" : 27763,
    "n" : "time2 (log2)",
    "v" : "0.39384",
    "d" : "double"
  }, {
    "s" : 27347,
    "po" : 27763,
    "n" : "first_DE_index",
    "v" : "2",
    "d" : "integer"
  }, {
    "s" : 27347,
    "po" : 27763,
    "n" : "time1 (log2)",
    "v" : "0.0",
    "d" : "double"
  }, {
    "s" : 27347,
    "po" : 27763,
    "n" : "first_DE_name",
    "v" : "time3 (log2)"
  }, {
    "s" : 27347,
    "po" : 27763,
    "n" : "name",
    "v" : "Fndc5"
  }, {
    "s" : 27347,
    "po" : 27763,
    "n" : "Yield",
    "v" : "0.08340283569641367",
    "d" : "double"
  }, {
    "s" : 27347,
    "po" : 27763,
    "n" : "+Direct Regulation (%)",
    "v" : "0.0",
    "d" : "double"
  }, {
    "s" : 27347,
    "po" : 27763,
    "n" : "selected",
    "v" : "false",
    "d" : "boolean"
  }, {
    "s" : 27347,
    "po" : 27762,
    "n" : "degree.layout",
    "v" : "6",
    "d" : "integer"
  }, {
    "s" : 27347,
    "po" : 27762,
    "n" : "Matching.Attribute",
    "v" : [ "Prkar2b" ],
    "d" : "list_of_string"
  }, {
    "s" : 27347,
    "po" : 27762,
    "n" : "Matching.Attribute.1",
    "v" : [ "Prkar2b" ],
    "d" : "list_of_string"
  }, {
    "s" : 27347,
    "po" : 27762,
    "n" : "-Direct Regulation (%)",
    "v" : "0.0",
    "d" : "double"
  }, {
    "s" : 27347,
    "po" : 27762,
    "n" : "-Direct Regulation",
    "v" : "0",
    "d" : "integer"
  }, {
    "s" : 27347,
    "po" : 27762,
    "n" : "node_expression_state",
    "v" : "1.19102",
    "d" : "double"
  }, {
    "s" : 27347,
    "po" : 27762,
    "n" : "+Direct Regulation",
    "v" : "0",
    "d" : "integer"
  }, {
    "s" : 27347,
    "po" : 27762,
    "n" : "time3 (log2)",
    "v" : "1.19102",
    "d" : "double"
  }, {
    "s" : 27347,
    "po" : 27762,
    "n" : "Specificity",
    "v" : "100.0",
    "d" : "double"
  }, {
    "s" : 27347,
    "po" : 27762,
    "n" : "node_type",
    "v" : "final_node"
  }, {
    "s" : 27347,
    "po" : 27762,
    "n" : "time2 (log2)",
    "v" : "-0.24401",
    "d" : "double"
  }, {
    "s" : 27347,
    "po" : 27762,
    "n" : "first_DE_index",
    "v" : "2",
    "d" : "integer"
  }, {
    "s" : 27347,
    "po" : 27762,
    "n" : "time1 (log2)",
    "v" : "0.0",
    "d" : "double"
  }, {
    "s" : 27347,
    "po" : 27762,
    "n" : "first_DE_name",
    "v" : "time3 (log2)"
  }, {
    "s" : 27347,
    "po" : 27762,
    "n" : "name",
    "v" : "Prkar2b"
  }, {
    "s" : 27347,
    "po" : 27762,
    "n" : "Yield",
    "v" : "0.08340283569641367",
    "d" : "double"
  }, {
    "s" : 27347,
    "po" : 27762,
    "n" : "+Direct Regulation (%)",
    "v" : "0.0",
    "d" : "double"
  }, {
    "s" : 27347,
    "po" : 27762,
    "n" : "selected",
    "v" : "false",
    "d" : "boolean"
  }, {
    "s" : 27347,
    "po" : 27761,
    "n" : "degree.layout",
    "v" : "11",
    "d" : "integer"
  }, {
    "s" : 27347,
    "po" : 27761,
    "n" : "Matching.Attribute",
    "v" : [ "chr2_27397500" ],
    "d" : "list_of_string"
  }, {
    "s" : 27347,
    "po" : 27761,
    "n" : "Matching.Attribute.1",
    "v" : [ "chr2_27397500" ],
    "d" : "list_of_string"
  }, {
    "s" : 27347,
    "po" : 27761,
    "n" : "-Direct Regulation (%)",
    "v" : "0.0",
    "d" : "double"
  }, {
    "s" : 27347,
    "po" : 27761,
    "n" : "-Direct Regulation",
    "v" : "0",
    "d" : "integer"
  }, {
    "s" : 27347,
    "po" : 27761,
    "n" : "node_expression_state",
    "v" : "50.0",
    "d" : "double"
  }, {
    "s" : 27347,
    "po" : 27761,
    "n" : "+Direct Regulation",
    "v" : "1",
    "d" : "integer"
  }, {
    "s" : 27347,
    "po" : 27761,
    "n" : "time3 (log2)",
    "v" : "2.0",
    "d" : "double"
  }, {
    "s" : 27347,
    "po" : 27761,
    "n" : "Specificity",
    "v" : "100.0",
    "d" : "double"
  }, {
    "s" : 27347,
    "po" : 27761,
    "n" : "node_type",
    "v" : "-"
  }, {
    "s" : 27347,
    "po" : 27761,
    "n" : "time2 (log2)",
    "v" : "2.0",
    "d" : "double"
  }, {
    "s" : 27347,
    "po" : 27761,
    "n" : "first_DE_index",
    "v" : "2",
    "d" : "integer"
  }, {
    "s" : 27347,
    "po" : 27761,
    "n" : "time1 (log2)",
    "v" : "2.0",
    "d" : "double"
  }, {
    "s" : 27347,
    "po" : 27761,
    "n" : "first_DE_name",
    "v" : "time3 (log2)"
  }, {
    "s" : 27347,
    "po" : 27761,
    "n" : "name",
    "v" : "chr2_27397500"
  }, {
    "s" : 27347,
    "po" : 27761,
    "n" : "Yield",
    "v" : "91.57631359466222",
    "d" : "double"
  }, {
    "s" : 27347,
    "po" : 27761,
    "n" : "+Direct Regulation (%)",
    "v" : "100.0",
    "d" : "double"
  }, {
    "s" : 27347,
    "po" : 27761,
    "n" : "selected",
    "v" : "false",
    "d" : "boolean"
  }, {
    "s" : 27347,
    "po" : 27760,
    "n" : "degree.layout",
    "v" : "14",
    "d" : "integer"
  }, {
    "s" : 27347,
    "po" : 27760,
    "n" : "Matching.Attribute",
    "v" : [ "Ptprz1" ],
    "d" : "list_of_string"
  }, {
    "s" : 27347,
    "po" : 27760,
    "n" : "Matching.Attribute.1",
    "v" : [ "Ptprz1" ],
    "d" : "list_of_string"
  }, {
    "s" : 27347,
    "po" : 27760,
    "n" : "-Direct Regulation (%)",
    "v" : "0.0",
    "d" : "double"
  }, {
    "s" : 27347,
    "po" : 27760,
    "n" : "-Direct Regulation",
    "v" : "0",
    "d" : "integer"
  }, {
    "s" : 27347,
    "po" : 27760,
    "n" : "node_expression_state",
    "v" : "2.6129",
    "d" : "double"
  }, {
    "s" : 27347,
    "po" : 27760,
    "n" : "+Direct Regulation",
    "v" : "0",
    "d" : "integer"
  }, {
    "s" : 27347,
    "po" : 27760,
    "n" : "time3 (log2)",
    "v" : "2.6129",
    "d" : "double"
  }, {
    "s" : 27347,
    "po" : 27760,
    "n" : "Specificity",
    "v" : "100.0",
    "d" : "double"
  }, {
    "s" : 27347,
    "po" : 27760,
    "n" : "node_type",
    "v" : "final_node"
  }, {
    "s" : 27347,
    "po" : 27760,
    "n" : "time2 (log2)",
    "v" : "0.60662",
    "d" : "double"
  }, {
    "s" : 27347,
    "po" : 27760,
    "n" : "first_DE_index",
    "v" : "2",
    "d" : "integer"
  }, {
    "s" : 27347,
    "po" : 27760,
    "n" : "time1 (log2)",
    "v" : "0.0",
    "d" : "double"
  }, {
    "s" : 27347,
    "po" : 27760,
    "n" : "first_DE_name",
    "v" : "time3 (log2)"
  }, {
    "s" : 27347,
    "po" : 27760,
    "n" : "name",
    "v" : "Ptprz1"
  }, {
    "s" : 27347,
    "po" : 27760,
    "n" : "Yield",
    "v" : "0.08340283569641367",
    "d" : "double"
  }, {
    "s" : 27347,
    "po" : 27760,
    "n" : "+Direct Regulation (%)",
    "v" : "0.0",
    "d" : "double"
  }, {
    "s" : 27347,
    "po" : 27760,
    "n" : "selected",
    "v" : "false",
    "d" : "boolean"
  }, {
    "s" : 27347,
    "po" : 27759,
    "n" : "degree.layout",
    "v" : "5",
    "d" : "integer"
  }, {
    "s" : 27347,
    "po" : 27759,
    "n" : "Matching.Attribute",
    "v" : [ "Clcn3" ],
    "d" : "list_of_string"
  }, {
    "s" : 27347,
    "po" : 27759,
    "n" : "Matching.Attribute.1",
    "v" : [ "Clcn3" ],
    "d" : "list_of_string"
  }, {
    "s" : 27347,
    "po" : 27759,
    "n" : "-Direct Regulation (%)",
    "v" : "0.0",
    "d" : "double"
  }, {
    "s" : 27347,
    "po" : 27759,
    "n" : "-Direct Regulation",
    "v" : "0",
    "d" : "integer"
  }, {
    "s" : 27347,
    "po" : 27759,
    "n" : "node_expression_state",
    "v" : "-1.33757",
    "d" : "double"
  }, {
    "s" : 27347,
    "po" : 27759,
    "n" : "+Direct Regulation",
    "v" : "0",
    "d" : "integer"
  }, {
    "s" : 27347,
    "po" : 27759,
    "n" : "time3 (log2)",
    "v" : "-1.33757",
    "d" : "double"
  }, {
    "s" : 27347,
    "po" : 27759,
    "n" : "Specificity",
    "v" : "100.0",
    "d" : "double"
  }, {
    "s" : 27347,
    "po" : 27759,
    "n" : "node_type",
    "v" : "final_node"
  }, {
    "s" : 27347,
    "po" : 27759,
    "n" : "time2 (log2)",
    "v" : "-0.2285",
    "d" : "double"
  }, {
    "s" : 27347,
    "po" : 27759,
    "n" : "first_DE_index",
    "v" : "2",
    "d" : "integer"
  }, {
    "s" : 27347,
    "po" : 27759,
    "n" : "time1 (log2)",
    "v" : "0.0",
    "d" : "double"
  }, {
    "s" : 27347,
    "po" : 27759,
    "n" : "first_DE_name",
    "v" : "time3 (log2)"
  }, {
    "s" : 27347,
    "po" : 27759,
    "n" : "name",
    "v" : "Clcn3"
  }, {
    "s" : 27347,
    "po" : 27759,
    "n" : "Yield",
    "v" : "0.08340283569641367",
    "d" : "double"
  }, {
    "s" : 27347,
    "po" : 27759,
    "n" : "+Direct Regulation (%)",
    "v" : "0.0",
    "d" : "double"
  }, {
    "s" : 27347,
    "po" : 27759,
    "n" : "selected",
    "v" : "false",
    "d" : "boolean"
  }, {
    "s" : 27347,
    "po" : 27758,
    "n" : "degree.layout",
    "v" : "1",
    "d" : "integer"
  }, {
    "s" : 27347,
    "po" : 27758,
    "n" : "Matching.Attribute",
    "v" : [ "Vstm2a" ],
    "d" : "list_of_string"
  }, {
    "s" : 27347,
    "po" : 27758,
    "n" : "Matching.Attribute.1",
    "v" : [ "Vstm2a" ],
    "d" : "list_of_string"
  }, {
    "s" : 27347,
    "po" : 27758,
    "n" : "-Direct Regulation (%)",
    "v" : "0.0",
    "d" : "double"
  }, {
    "s" : 27347,
    "po" : 27758,
    "n" : "-Direct Regulation",
    "v" : "0",
    "d" : "integer"
  }, {
    "s" : 27347,
    "po" : 27758,
    "n" : "node_expression_state",
    "v" : "-1.74468",
    "d" : "double"
  }, {
    "s" : 27347,
    "po" : 27758,
    "n" : "+Direct Regulation",
    "v" : "0",
    "d" : "integer"
  }, {
    "s" : 27347,
    "po" : 27758,
    "n" : "time3 (log2)",
    "v" : "-1.74468",
    "d" : "double"
  }, {
    "s" : 27347,
    "po" : 27758,
    "n" : "Specificity",
    "v" : "100.0",
    "d" : "double"
  }, {
    "s" : 27347,
    "po" : 27758,
    "n" : "node_type",
    "v" : "final_node"
  }, {
    "s" : 27347,
    "po" : 27758,
    "n" : "time2 (log2)",
    "v" : "-0.72507",
    "d" : "double"
  }, {
    "s" : 27347,
    "po" : 27758,
    "n" : "first_DE_index",
    "v" : "2",
    "d" : "integer"
  }, {
    "s" : 27347,
    "po" : 27758,
    "n" : "time1 (log2)",
    "v" : "0.0",
    "d" : "double"
  }, {
    "s" : 27347,
    "po" : 27758,
    "n" : "first_DE_name",
    "v" : "time3 (log2)"
  }, {
    "s" : 27347,
    "po" : 27758,
    "n" : "name",
    "v" : "Vstm2a"
  }, {
    "s" : 27347,
    "po" : 27758,
    "n" : "Yield",
    "v" : "0.08340283569641367",
    "d" : "double"
  }, {
    "s" : 27347,
    "po" : 27758,
    "n" : "+Direct Regulation (%)",
    "v" : "0.0",
    "d" : "double"
  }, {
    "s" : 27347,
    "po" : 27758,
    "n" : "selected",
    "v" : "false",
    "d" : "boolean"
  }, {
    "s" : 27347,
    "po" : 27757,
    "n" : "degree.layout",
    "v" : "3",
    "d" : "integer"
  }, {
    "s" : 27347,
    "po" : 27757,
    "n" : "Matching.Attribute",
    "v" : [ "Epha1" ],
    "d" : "list_of_string"
  }, {
    "s" : 27347,
    "po" : 27757,
    "n" : "Matching.Attribute.1",
    "v" : [ "Epha1" ],
    "d" : "list_of_string"
  }, {
    "s" : 27347,
    "po" : 27757,
    "n" : "-Direct Regulation (%)",
    "v" : "0.0",
    "d" : "double"
  }, {
    "s" : 27347,
    "po" : 27757,
    "n" : "-Direct Regulation",
    "v" : "0",
    "d" : "integer"
  }, {
    "s" : 27347,
    "po" : 27757,
    "n" : "node_expression_state",
    "v" : "-1.62977",
    "d" : "double"
  }, {
    "s" : 27347,
    "po" : 27757,
    "n" : "+Direct Regulation",
    "v" : "0",
    "d" : "integer"
  }, {
    "s" : 27347,
    "po" : 27757,
    "n" : "time3 (log2)",
    "v" : "-1.62977",
    "d" : "double"
  }, {
    "s" : 27347,
    "po" : 27757,
    "n" : "Specificity",
    "v" : "100.0",
    "d" : "double"
  }, {
    "s" : 27347,
    "po" : 27757,
    "n" : "node_type",
    "v" : "final_node"
  }, {
    "s" : 27347,
    "po" : 27757,
    "n" : "time2 (log2)",
    "v" : "-0.17782",
    "d" : "double"
  }, {
    "s" : 27347,
    "po" : 27757,
    "n" : "first_DE_index",
    "v" : "2",
    "d" : "integer"
  }, {
    "s" : 27347,
    "po" : 27757,
    "n" : "time1 (log2)",
    "v" : "0.0",
    "d" : "double"
  }, {
    "s" : 27347,
    "po" : 27757,
    "n" : "first_DE_name",
    "v" : "time3 (log2)"
  }, {
    "s" : 27347,
    "po" : 27757,
    "n" : "name",
    "v" : "Epha1"
  }, {
    "s" : 27347,
    "po" : 27757,
    "n" : "Yield",
    "v" : "0.08340283569641367",
    "d" : "double"
  }, {
    "s" : 27347,
    "po" : 27757,
    "n" : "+Direct Regulation (%)",
    "v" : "0.0",
    "d" : "double"
  }, {
    "s" : 27347,
    "po" : 27757,
    "n" : "selected",
    "v" : "false",
    "d" : "boolean"
  }, {
    "s" : 27347,
    "po" : 27756,
    "n" : "degree.layout",
    "v" : "2",
    "d" : "integer"
  }, {
    "s" : 27347,
    "po" : 27756,
    "n" : "Matching.Attribute",
    "v" : [ "Jak2" ],
    "d" : "list_of_string"
  }, {
    "s" : 27347,
    "po" : 27756,
    "n" : "Matching.Attribute.1",
    "v" : [ "Jak2" ],
    "d" : "list_of_string"
  }, {
    "s" : 27347,
    "po" : 27756,
    "n" : "-Direct Regulation (%)",
    "v" : "0.0",
    "d" : "double"
  }, {
    "s" : 27347,
    "po" : 27756,
    "n" : "-Direct Regulation",
    "v" : "0",
    "d" : "integer"
  }, {
    "s" : 27347,
    "po" : 27756,
    "n" : "node_expression_state",
    "v" : "4.12356",
    "d" : "double"
  }, {
    "s" : 27347,
    "po" : 27756,
    "n" : "+Direct Regulation",
    "v" : "0",
    "d" : "integer"
  }, {
    "s" : 27347,
    "po" : 27756,
    "n" : "time3 (log2)",
    "v" : "4.12356",
    "d" : "double"
  }, {
    "s" : 27347,
    "po" : 27756,
    "n" : "Specificity",
    "v" : "100.0",
    "d" : "double"
  }, {
    "s" : 27347,
    "po" : 27756,
    "n" : "node_type",
    "v" : "final_node"
  }, {
    "s" : 27347,
    "po" : 27756,
    "n" : "time2 (log2)",
    "v" : "-0.16428",
    "d" : "double"
  }, {
    "s" : 27347,
    "po" : 27756,
    "n" : "first_DE_index",
    "v" : "2",
    "d" : "integer"
  }, {
    "s" : 27347,
    "po" : 27756,
    "n" : "time1 (log2)",
    "v" : "0.0",
    "d" : "double"
  }, {
    "s" : 27347,
    "po" : 27756,
    "n" : "first_DE_name",
    "v" : "time3 (log2)"
  }, {
    "s" : 27347,
    "po" : 27756,
    "n" : "name",
    "v" : "Jak2"
  }, {
    "s" : 27347,
    "po" : 27756,
    "n" : "Yield",
    "v" : "0.08340283569641367",
    "d" : "double"
  }, {
    "s" : 27347,
    "po" : 27756,
    "n" : "+Direct Regulation (%)",
    "v" : "0.0",
    "d" : "double"
  }, {
    "s" : 27347,
    "po" : 27756,
    "n" : "selected",
    "v" : "false",
    "d" : "boolean"
  }, {
    "s" : 27347,
    "po" : 27755,
    "n" : "degree.layout",
    "v" : "4",
    "d" : "integer"
  }, {
    "s" : 27347,
    "po" : 27755,
    "n" : "Matching.Attribute",
    "v" : [ "Jph1" ],
    "d" : "list_of_string"
  }, {
    "s" : 27347,
    "po" : 27755,
    "n" : "Matching.Attribute.1",
    "v" : [ "Jph1" ],
    "d" : "list_of_string"
  }, {
    "s" : 27347,
    "po" : 27755,
    "n" : "-Direct Regulation (%)",
    "v" : "0.0",
    "d" : "double"
  }, {
    "s" : 27347,
    "po" : 27755,
    "n" : "-Direct Regulation",
    "v" : "0",
    "d" : "integer"
  }, {
    "s" : 27347,
    "po" : 27755,
    "n" : "node_expression_state",
    "v" : "-2.07461",
    "d" : "double"
  }, {
    "s" : 27347,
    "po" : 27755,
    "n" : "+Direct Regulation",
    "v" : "0",
    "d" : "integer"
  }, {
    "s" : 27347,
    "po" : 27755,
    "n" : "time3 (log2)",
    "v" : "-2.07461",
    "d" : "double"
  }, {
    "s" : 27347,
    "po" : 27755,
    "n" : "Specificity",
    "v" : "100.0",
    "d" : "double"
  }, {
    "s" : 27347,
    "po" : 27755,
    "n" : "node_type",
    "v" : "final_node"
  }, {
    "s" : 27347,
    "po" : 27755,
    "n" : "time2 (log2)",
    "v" : "-0.2364",
    "d" : "double"
  }, {
    "s" : 27347,
    "po" : 27755,
    "n" : "first_DE_index",
    "v" : "2",
    "d" : "integer"
  }, {
    "s" : 27347,
    "po" : 27755,
    "n" : "time1 (log2)",
    "v" : "0.0",
    "d" : "double"
  }, {
    "s" : 27347,
    "po" : 27755,
    "n" : "first_DE_name",
    "v" : "time3 (log2)"
  }, {
    "s" : 27347,
    "po" : 27755,
    "n" : "name",
    "v" : "Jph1"
  }, {
    "s" : 27347,
    "po" : 27755,
    "n" : "Yield",
    "v" : "0.08340283569641367",
    "d" : "double"
  }, {
    "s" : 27347,
    "po" : 27755,
    "n" : "+Direct Regulation (%)",
    "v" : "0.0",
    "d" : "double"
  }, {
    "s" : 27347,
    "po" : 27755,
    "n" : "selected",
    "v" : "false",
    "d" : "boolean"
  }, {
    "s" : 27347,
    "po" : 27754,
    "n" : "degree.layout",
    "v" : "29",
    "d" : "integer"
  }, {
    "s" : 27347,
    "po" : 27754,
    "n" : "Matching.Attribute",
    "v" : [ "Etv6" ],
    "d" : "list_of_string"
  }, {
    "s" : 27347,
    "po" : 27754,
    "n" : "Matching.Attribute.1",
    "v" : [ "Etv6" ],
    "d" : "list_of_string"
  }, {
    "s" : 27347,
    "po" : 27754,
    "n" : "-Direct Regulation (%)",
    "v" : "11.11111111111111",
    "d" : "double"
  }, {
    "s" : 27347,
    "po" : 27754,
    "n" : "-Direct Regulation",
    "v" : "3",
    "d" : "integer"
  }, {
    "s" : 27347,
    "po" : 27754,
    "n" : "node_expression_state",
    "v" : "1.06542",
    "d" : "double"
  }, {
    "s" : 27347,
    "po" : 27754,
    "n" : "+Direct Regulation",
    "v" : "24",
    "d" : "integer"
  }, {
    "s" : 27347,
    "po" : 27754,
    "n" : "time3 (log2)",
    "v" : "1.06542",
    "d" : "double"
  }, {
    "s" : 27347,
    "po" : 27754,
    "n" : "Specificity",
    "v" : "100.0",
    "d" : "double"
  }, {
    "s" : 27347,
    "po" : 27754,
    "n" : "node_type",
    "v" : "final_node"
  }, {
    "s" : 27347,
    "po" : 27754,
    "n" : "time2 (log2)",
    "v" : "-0.35691",
    "d" : "double"
  }, {
    "s" : 27347,
    "po" : 27754,
    "n" : "first_DE_index",
    "v" : "2",
    "d" : "integer"
  }, {
    "s" : 27347,
    "po" : 27754,
    "n" : "time1 (log2)",
    "v" : "0.0",
    "d" : "double"
  }, {
    "s" : 27347,
    "po" : 27754,
    "n" : "first_DE_name",
    "v" : "time3 (log2)"
  }, {
    "s" : 27347,
    "po" : 27754,
    "n" : "name",
    "v" : "Etv6"
  }, {
    "s" : 27347,
    "po" : 27754,
    "n" : "Yield",
    "v" : "98.91576313594662",
    "d" : "double"
  }, {
    "s" : 27347,
    "po" : 27754,
    "n" : "+Direct Regulation (%)",
    "v" : "88.88888888888889",
    "d" : "double"
  }, {
    "s" : 27347,
    "po" : 27754,
    "n" : "selected",
    "v" : "false",
    "d" : "boolean"
  }, {
    "s" : 27347,
    "po" : 27753,
    "n" : "degree.layout",
    "v" : "3",
    "d" : "integer"
  }, {
    "s" : 27347,
    "po" : 27753,
    "n" : "Matching.Attribute",
    "v" : [ "Gnpnat1" ],
    "d" : "list_of_string"
  }, {
    "s" : 27347,
    "po" : 27753,
    "n" : "Matching.Attribute.1",
    "v" : [ "Gnpnat1" ],
    "d" : "list_of_string"
  }, {
    "s" : 27347,
    "po" : 27753,
    "n" : "-Direct Regulation (%)",
    "v" : "0.0",
    "d" : "double"
  }, {
    "s" : 27347,
    "po" : 27753,
    "n" : "-Direct Regulation",
    "v" : "0",
    "d" : "integer"
  }, {
    "s" : 27347,
    "po" : 27753,
    "n" : "node_expression_state",
    "v" : "-1.12454",
    "d" : "double"
  }, {
    "s" : 27347,
    "po" : 27753,
    "n" : "+Direct Regulation",
    "v" : "0",
    "d" : "integer"
  }, {
    "s" : 27347,
    "po" : 27753,
    "n" : "time3 (log2)",
    "v" : "-1.12454",
    "d" : "double"
  }, {
    "s" : 27347,
    "po" : 27753,
    "n" : "Specificity",
    "v" : "100.0",
    "d" : "double"
  }, {
    "s" : 27347,
    "po" : 27753,
    "n" : "node_type",
    "v" : "final_node"
  }, {
    "s" : 27347,
    "po" : 27753,
    "n" : "time2 (log2)",
    "v" : "0.0495",
    "d" : "double"
  }, {
    "s" : 27347,
    "po" : 27753,
    "n" : "first_DE_index",
    "v" : "2",
    "d" : "integer"
  }, {
    "s" : 27347,
    "po" : 27753,
    "n" : "time1 (log2)",
    "v" : "0.0",
    "d" : "double"
  }, {
    "s" : 27347,
    "po" : 27753,
    "n" : "first_DE_name",
    "v" : "time3 (log2)"
  }, {
    "s" : 27347,
    "po" : 27753,
    "n" : "name",
    "v" : "Gnpnat1"
  }, {
    "s" : 27347,
    "po" : 27753,
    "n" : "Yield",
    "v" : "0.08340283569641367",
    "d" : "double"
  }, {
    "s" : 27347,
    "po" : 27753,
    "n" : "+Direct Regulation (%)",
    "v" : "0.0",
    "d" : "double"
  }, {
    "s" : 27347,
    "po" : 27753,
    "n" : "selected",
    "v" : "false",
    "d" : "boolean"
  }, {
    "s" : 27347,
    "po" : 27752,
    "n" : "degree.layout",
    "v" : "7",
    "d" : "integer"
  }, {
    "s" : 27347,
    "po" : 27752,
    "n" : "Matching.Attribute",
    "v" : [ "Pigc" ],
    "d" : "list_of_string"
  }, {
    "s" : 27347,
    "po" : 27752,
    "n" : "Matching.Attribute.1",
    "v" : [ "Pigc" ],
    "d" : "list_of_string"
  }, {
    "s" : 27347,
    "po" : 27752,
    "n" : "-Direct Regulation (%)",
    "v" : "0.0",
    "d" : "double"
  }, {
    "s" : 27347,
    "po" : 27752,
    "n" : "-Direct Regulation",
    "v" : "0",
    "d" : "integer"
  }, {
    "s" : 27347,
    "po" : 27752,
    "n" : "node_expression_state",
    "v" : "1.10676",
    "d" : "double"
  }, {
    "s" : 27347,
    "po" : 27752,
    "n" : "+Direct Regulation",
    "v" : "0",
    "d" : "integer"
  }, {
    "s" : 27347,
    "po" : 27752,
    "n" : "time3 (log2)",
    "v" : "1.10676",
    "d" : "double"
  }, {
    "s" : 27347,
    "po" : 27752,
    "n" : "Specificity",
    "v" : "100.0",
    "d" : "double"
  }, {
    "s" : 27347,
    "po" : 27752,
    "n" : "node_type",
    "v" : "final_node"
  }, {
    "s" : 27347,
    "po" : 27752,
    "n" : "time2 (log2)",
    "v" : "0.1604",
    "d" : "double"
  }, {
    "s" : 27347,
    "po" : 27752,
    "n" : "first_DE_index",
    "v" : "2",
    "d" : "integer"
  }, {
    "s" : 27347,
    "po" : 27752,
    "n" : "time1 (log2)",
    "v" : "0.0",
    "d" : "double"
  }, {
    "s" : 27347,
    "po" : 27752,
    "n" : "first_DE_name",
    "v" : "time3 (log2)"
  }, {
    "s" : 27347,
    "po" : 27752,
    "n" : "name",
    "v" : "Pigc"
  }, {
    "s" : 27347,
    "po" : 27752,
    "n" : "Yield",
    "v" : "0.08340283569641367",
    "d" : "double"
  }, {
    "s" : 27347,
    "po" : 27752,
    "n" : "+Direct Regulation (%)",
    "v" : "0.0",
    "d" : "double"
  }, {
    "s" : 27347,
    "po" : 27752,
    "n" : "selected",
    "v" : "false",
    "d" : "boolean"
  }, {
    "s" : 27347,
    "po" : 27751,
    "n" : "degree.layout",
    "v" : "2",
    "d" : "integer"
  }, {
    "s" : 27347,
    "po" : 27751,
    "n" : "Matching.Attribute",
    "v" : [ "2610528J11Rik" ],
    "d" : "list_of_string"
  }, {
    "s" : 27347,
    "po" : 27751,
    "n" : "Matching.Attribute.1",
    "v" : [ "2610528J11Rik" ],
    "d" : "list_of_string"
  }, {
    "s" : 27347,
    "po" : 27751,
    "n" : "-Direct Regulation (%)",
    "v" : "0.0",
    "d" : "double"
  }, {
    "s" : 27347,
    "po" : 27751,
    "n" : "-Direct Regulation",
    "v" : "0",
    "d" : "integer"
  }, {
    "s" : 27347,
    "po" : 27751,
    "n" : "node_expression_state",
    "v" : "-0.4587",
    "d" : "double"
  }, {
    "s" : 27347,
    "po" : 27751,
    "n" : "+Direct Regulation",
    "v" : "0",
    "d" : "integer"
  }, {
    "s" : 27347,
    "po" : 27751,
    "n" : "time3 (log2)",
    "v" : "-0.4587",
    "d" : "double"
  }, {
    "s" : 27347,
    "po" : 27751,
    "n" : "Specificity",
    "v" : "100.0",
    "d" : "double"
  }, {
    "s" : 27347,
    "po" : 27751,
    "n" : "node_type",
    "v" : "final_node"
  }, {
    "s" : 27347,
    "po" : 27751,
    "n" : "time2 (log2)",
    "v" : "3.15212",
    "d" : "double"
  }, {
    "s" : 27347,
    "po" : 27751,
    "n" : "first_DE_index",
    "v" : "1",
    "d" : "integer"
  }, {
    "s" : 27347,
    "po" : 27751,
    "n" : "time1 (log2)",
    "v" : "0.0",
    "d" : "double"
  }, {
    "s" : 27347,
    "po" : 27751,
    "n" : "first_DE_name",
    "v" : "time2 (log2)"
  }, {
    "s" : 27347,
    "po" : 27751,
    "n" : "name",
    "v" : "2610528J11Rik"
  }, {
    "s" : 27347,
    "po" : 27751,
    "n" : "Yield",
    "v" : "0.08340283569641367",
    "d" : "double"
  }, {
    "s" : 27347,
    "po" : 27751,
    "n" : "+Direct Regulation (%)",
    "v" : "0.0",
    "d" : "double"
  }, {
    "s" : 27347,
    "po" : 27751,
    "n" : "selected",
    "v" : "false",
    "d" : "boolean"
  }, {
    "s" : 27347,
    "po" : 27750,
    "n" : "degree.layout",
    "v" : "1",
    "d" : "integer"
  }, {
    "s" : 27347,
    "po" : 27750,
    "n" : "Matching.Attribute",
    "v" : [ "Ly6e" ],
    "d" : "list_of_string"
  }, {
    "s" : 27347,
    "po" : 27750,
    "n" : "Matching.Attribute.1",
    "v" : [ "Ly6e" ],
    "d" : "list_of_string"
  }, {
    "s" : 27347,
    "po" : 27750,
    "n" : "-Direct Regulation (%)",
    "v" : "0.0",
    "d" : "double"
  }, {
    "s" : 27347,
    "po" : 27750,
    "n" : "-Direct Regulation",
    "v" : "0",
    "d" : "integer"
  }, {
    "s" : 27347,
    "po" : 27750,
    "n" : "node_expression_state",
    "v" : "-1.53426",
    "d" : "double"
  }, {
    "s" : 27347,
    "po" : 27750,
    "n" : "+Direct Regulation",
    "v" : "0",
    "d" : "integer"
  }, {
    "s" : 27347,
    "po" : 27750,
    "n" : "time3 (log2)",
    "v" : "-1.53426",
    "d" : "double"
  }, {
    "s" : 27347,
    "po" : 27750,
    "n" : "Specificity",
    "v" : "100.0",
    "d" : "double"
  }, {
    "s" : 27347,
    "po" : 27750,
    "n" : "node_type",
    "v" : "final_node"
  }, {
    "s" : 27347,
    "po" : 27750,
    "n" : "time2 (log2)",
    "v" : "-0.0539",
    "d" : "double"
  }, {
    "s" : 27347,
    "po" : 27750,
    "n" : "first_DE_index",
    "v" : "2",
    "d" : "integer"
  }, {
    "s" : 27347,
    "po" : 27750,
    "n" : "time1 (log2)",
    "v" : "0.0",
    "d" : "double"
  }, {
    "s" : 27347,
    "po" : 27750,
    "n" : "first_DE_name",
    "v" : "time3 (log2)"
  }, {
    "s" : 27347,
    "po" : 27750,
    "n" : "name",
    "v" : "Ly6e"
  }, {
    "s" : 27347,
    "po" : 27750,
    "n" : "Yield",
    "v" : "0.08340283569641367",
    "d" : "double"
  }, {
    "s" : 27347,
    "po" : 27750,
    "n" : "+Direct Regulation (%)",
    "v" : "0.0",
    "d" : "double"
  }, {
    "s" : 27347,
    "po" : 27750,
    "n" : "selected",
    "v" : "false",
    "d" : "boolean"
  }, {
    "s" : 27347,
    "po" : 27749,
    "n" : "degree.layout",
    "v" : "2",
    "d" : "integer"
  }, {
    "s" : 27347,
    "po" : 27749,
    "n" : "Matching.Attribute",
    "v" : [ "chr2_27407500" ],
    "d" : "list_of_string"
  }, {
    "s" : 27347,
    "po" : 27749,
    "n" : "Matching.Attribute.1",
    "v" : [ "chr2_27407500" ],
    "d" : "list_of_string"
  }, {
    "s" : 27347,
    "po" : 27749,
    "n" : "-Direct Regulation (%)",
    "v" : "0.0",
    "d" : "double"
  }, {
    "s" : 27347,
    "po" : 27749,
    "n" : "-Direct Regulation",
    "v" : "0",
    "d" : "integer"
  }, {
    "s" : 27347,
    "po" : 27749,
    "n" : "node_expression_state",
    "v" : "50.0",
    "d" : "double"
  }, {
    "s" : 27347,
    "po" : 27749,
    "n" : "+Direct Regulation",
    "v" : "1",
    "d" : "integer"
  }, {
    "s" : 27347,
    "po" : 27749,
    "n" : "time3 (log2)",
    "v" : "2.0",
    "d" : "double"
  }, {
    "s" : 27347,
    "po" : 27749,
    "n" : "Specificity",
    "v" : "100.0",
    "d" : "double"
  }, {
    "s" : 27347,
    "po" : 27749,
    "n" : "node_type",
    "v" : "-"
  }, {
    "s" : 27347,
    "po" : 27749,
    "n" : "time2 (log2)",
    "v" : "2.0",
    "d" : "double"
  }, {
    "s" : 27347,
    "po" : 27749,
    "n" : "first_DE_index",
    "v" : "2",
    "d" : "integer"
  }, {
    "s" : 27347,
    "po" : 27749,
    "n" : "time1 (log2)",
    "v" : "2.0",
    "d" : "double"
  }, {
    "s" : 27347,
    "po" : 27749,
    "n" : "first_DE_name",
    "v" : "time3 (log2)"
  }, {
    "s" : 27347,
    "po" : 27749,
    "n" : "name",
    "v" : "chr2_27407500"
  }, {
    "s" : 27347,
    "po" : 27749,
    "n" : "Yield",
    "v" : "91.57631359466222",
    "d" : "double"
  }, {
    "s" : 27347,
    "po" : 27749,
    "n" : "+Direct Regulation (%)",
    "v" : "100.0",
    "d" : "double"
  }, {
    "s" : 27347,
    "po" : 27749,
    "n" : "selected",
    "v" : "false",
    "d" : "boolean"
  }, {
    "s" : 27347,
    "po" : 27748,
    "n" : "degree.layout",
    "v" : "11",
    "d" : "integer"
  }, {
    "s" : 27347,
    "po" : 27748,
    "n" : "Matching.Attribute",
    "v" : [ "Kctd15" ],
    "d" : "list_of_string"
  }, {
    "s" : 27347,
    "po" : 27748,
    "n" : "Matching.Attribute.1",
    "v" : [ "Kctd15" ],
    "d" : "list_of_string"
  }, {
    "s" : 27347,
    "po" : 27748,
    "n" : "-Direct Regulation (%)",
    "v" : "0.0",
    "d" : "double"
  }, {
    "s" : 27347,
    "po" : 27748,
    "n" : "-Direct Regulation",
    "v" : "0",
    "d" : "integer"
  }, {
    "s" : 27347,
    "po" : 27748,
    "n" : "node_expression_state",
    "v" : "1.59421",
    "d" : "double"
  }, {
    "s" : 27347,
    "po" : 27748,
    "n" : "+Direct Regulation",
    "v" : "0",
    "d" : "integer"
  }, {
    "s" : 27347,
    "po" : 27748,
    "n" : "time3 (log2)",
    "v" : "1.59421",
    "d" : "double"
  }, {
    "s" : 27347,
    "po" : 27748,
    "n" : "Specificity",
    "v" : "100.0",
    "d" : "double"
  }, {
    "s" : 27347,
    "po" : 27748,
    "n" : "node_type",
    "v" : "final_node"
  }, {
    "s" : 27347,
    "po" : 27748,
    "n" : "time2 (log2)",
    "v" : "0.01666",
    "d" : "double"
  }, {
    "s" : 27347,
    "po" : 27748,
    "n" : "first_DE_index",
    "v" : "2",
    "d" : "integer"
  }, {
    "s" : 27347,
    "po" : 27748,
    "n" : "time1 (log2)",
    "v" : "0.0",
    "d" : "double"
  }, {
    "s" : 27347,
    "po" : 27748,
    "n" : "first_DE_name",
    "v" : "time3 (log2)"
  }, {
    "s" : 27347,
    "po" : 27748,
    "n" : "name",
    "v" : "Kctd15"
  }, {
    "s" : 27347,
    "po" : 27748,
    "n" : "Yield",
    "v" : "0.08340283569641367",
    "d" : "double"
  }, {
    "s" : 27347,
    "po" : 27748,
    "n" : "+Direct Regulation (%)",
    "v" : "0.0",
    "d" : "double"
  }, {
    "s" : 27347,
    "po" : 27748,
    "n" : "selected",
    "v" : "false",
    "d" : "boolean"
  }, {
    "s" : 27347,
    "po" : 27747,
    "n" : "degree.layout",
    "v" : "1",
    "d" : "integer"
  }, {
    "s" : 27347,
    "po" : 27747,
    "n" : "Matching.Attribute",
    "v" : [ "Raph1" ],
    "d" : "list_of_string"
  }, {
    "s" : 27347,
    "po" : 27747,
    "n" : "Matching.Attribute.1",
    "v" : [ "Raph1" ],
    "d" : "list_of_string"
  }, {
    "s" : 27347,
    "po" : 27747,
    "n" : "-Direct Regulation (%)",
    "v" : "0.0",
    "d" : "double"
  }, {
    "s" : 27347,
    "po" : 27747,
    "n" : "-Direct Regulation",
    "v" : "0",
    "d" : "integer"
  }, {
    "s" : 27347,
    "po" : 27747,
    "n" : "node_expression_state",
    "v" : "-1.49412",
    "d" : "double"
  }, {
    "s" : 27347,
    "po" : 27747,
    "n" : "+Direct Regulation",
    "v" : "0",
    "d" : "integer"
  }, {
    "s" : 27347,
    "po" : 27747,
    "n" : "time3 (log2)",
    "v" : "-1.49412",
    "d" : "double"
  }, {
    "s" : 27347,
    "po" : 27747,
    "n" : "Specificity",
    "v" : "100.0",
    "d" : "double"
  }, {
    "s" : 27347,
    "po" : 27747,
    "n" : "node_type",
    "v" : "final_node"
  }, {
    "s" : 27347,
    "po" : 27747,
    "n" : "time2 (log2)",
    "v" : "-0.6563",
    "d" : "double"
  }, {
    "s" : 27347,
    "po" : 27747,
    "n" : "first_DE_index",
    "v" : "2",
    "d" : "integer"
  }, {
    "s" : 27347,
    "po" : 27747,
    "n" : "time1 (log2)",
    "v" : "0.0",
    "d" : "double"
  }, {
    "s" : 27347,
    "po" : 27747,
    "n" : "first_DE_name",
    "v" : "time3 (log2)"
  }, {
    "s" : 27347,
    "po" : 27747,
    "n" : "name",
    "v" : "Raph1"
  }, {
    "s" : 27347,
    "po" : 27747,
    "n" : "Yield",
    "v" : "0.08340283569641367",
    "d" : "double"
  }, {
    "s" : 27347,
    "po" : 27747,
    "n" : "+Direct Regulation (%)",
    "v" : "0.0",
    "d" : "double"
  }, {
    "s" : 27347,
    "po" : 27747,
    "n" : "selected",
    "v" : "false",
    "d" : "boolean"
  }, {
    "s" : 27347,
    "po" : 27746,
    "n" : "degree.layout",
    "v" : "8",
    "d" : "integer"
  }, {
    "s" : 27347,
    "po" : 27746,
    "n" : "Matching.Attribute",
    "v" : [ "Tec" ],
    "d" : "list_of_string"
  }, {
    "s" : 27347,
    "po" : 27746,
    "n" : "Matching.Attribute.1",
    "v" : [ "Tec" ],
    "d" : "list_of_string"
  }, {
    "s" : 27347,
    "po" : 27746,
    "n" : "-Direct Regulation (%)",
    "v" : "0.0",
    "d" : "double"
  }, {
    "s" : 27347,
    "po" : 27746,
    "n" : "-Direct Regulation",
    "v" : "0",
    "d" : "integer"
  }, {
    "s" : 27347,
    "po" : 27746,
    "n" : "node_expression_state",
    "v" : "2.95394",
    "d" : "double"
  }, {
    "s" : 27347,
    "po" : 27746,
    "n" : "+Direct Regulation",
    "v" : "0",
    "d" : "integer"
  }, {
    "s" : 27347,
    "po" : 27746,
    "n" : "time3 (log2)",
    "v" : "2.95394",
    "d" : "double"
  }, {
    "s" : 27347,
    "po" : 27746,
    "n" : "Specificity",
    "v" : "100.0",
    "d" : "double"
  }, {
    "s" : 27347,
    "po" : 27746,
    "n" : "node_type",
    "v" : "final_node"
  }, {
    "s" : 27347,
    "po" : 27746,
    "n" : "time2 (log2)",
    "v" : "-0.07663",
    "d" : "double"
  }, {
    "s" : 27347,
    "po" : 27746,
    "n" : "first_DE_index",
    "v" : "2",
    "d" : "integer"
  }, {
    "s" : 27347,
    "po" : 27746,
    "n" : "time1 (log2)",
    "v" : "0.0",
    "d" : "double"
  }, {
    "s" : 27347,
    "po" : 27746,
    "n" : "first_DE_name",
    "v" : "time3 (log2)"
  }, {
    "s" : 27347,
    "po" : 27746,
    "n" : "name",
    "v" : "Tec"
  }, {
    "s" : 27347,
    "po" : 27746,
    "n" : "Yield",
    "v" : "0.08340283569641367",
    "d" : "double"
  }, {
    "s" : 27347,
    "po" : 27746,
    "n" : "+Direct Regulation (%)",
    "v" : "0.0",
    "d" : "double"
  }, {
    "s" : 27347,
    "po" : 27746,
    "n" : "selected",
    "v" : "false",
    "d" : "boolean"
  }, {
    "s" : 27347,
    "po" : 27745,
    "n" : "degree.layout",
    "v" : "5",
    "d" : "integer"
  }, {
    "s" : 27347,
    "po" : 27745,
    "n" : "Matching.Attribute",
    "v" : [ "Ckb" ],
    "d" : "list_of_string"
  }, {
    "s" : 27347,
    "po" : 27745,
    "n" : "Matching.Attribute.1",
    "v" : [ "Ckb" ],
    "d" : "list_of_string"
  }, {
    "s" : 27347,
    "po" : 27745,
    "n" : "-Direct Regulation (%)",
    "v" : "0.0",
    "d" : "double"
  }, {
    "s" : 27347,
    "po" : 27745,
    "n" : "-Direct Regulation",
    "v" : "0",
    "d" : "integer"
  }, {
    "s" : 27347,
    "po" : 27745,
    "n" : "node_expression_state",
    "v" : "-2.49872",
    "d" : "double"
  }, {
    "s" : 27347,
    "po" : 27745,
    "n" : "+Direct Regulation",
    "v" : "0",
    "d" : "integer"
  }, {
    "s" : 27347,
    "po" : 27745,
    "n" : "time3 (log2)",
    "v" : "-2.49872",
    "d" : "double"
  }, {
    "s" : 27347,
    "po" : 27745,
    "n" : "Specificity",
    "v" : "100.0",
    "d" : "double"
  }, {
    "s" : 27347,
    "po" : 27745,
    "n" : "node_type",
    "v" : "final_node"
  }, {
    "s" : 27347,
    "po" : 27745,
    "n" : "time2 (log2)",
    "v" : "0.031",
    "d" : "double"
  }, {
    "s" : 27347,
    "po" : 27745,
    "n" : "first_DE_index",
    "v" : "2",
    "d" : "integer"
  }, {
    "s" : 27347,
    "po" : 27745,
    "n" : "time1 (log2)",
    "v" : "0.0",
    "d" : "double"
  }, {
    "s" : 27347,
    "po" : 27745,
    "n" : "first_DE_name",
    "v" : "time3 (log2)"
  }, {
    "s" : 27347,
    "po" : 27745,
    "n" : "name",
    "v" : "Ckb"
  }, {
    "s" : 27347,
    "po" : 27745,
    "n" : "Yield",
    "v" : "0.08340283569641367",
    "d" : "double"
  }, {
    "s" : 27347,
    "po" : 27745,
    "n" : "+Direct Regulation (%)",
    "v" : "0.0",
    "d" : "double"
  }, {
    "s" : 27347,
    "po" : 27745,
    "n" : "selected",
    "v" : "false",
    "d" : "boolean"
  }, {
    "s" : 27347,
    "po" : 27744,
    "n" : "degree.layout",
    "v" : "8",
    "d" : "integer"
  }, {
    "s" : 27347,
    "po" : 27744,
    "n" : "Matching.Attribute",
    "v" : [ "Pmm1" ],
    "d" : "list_of_string"
  }, {
    "s" : 27347,
    "po" : 27744,
    "n" : "Matching.Attribute.1",
    "v" : [ "Pmm1" ],
    "d" : "list_of_string"
  }, {
    "s" : 27347,
    "po" : 27744,
    "n" : "-Direct Regulation (%)",
    "v" : "0.0",
    "d" : "double"
  }, {
    "s" : 27347,
    "po" : 27744,
    "n" : "-Direct Regulation",
    "v" : "0",
    "d" : "integer"
  }, {
    "s" : 27347,
    "po" : 27744,
    "n" : "node_expression_state",
    "v" : "-1.50723",
    "d" : "double"
  }, {
    "s" : 27347,
    "po" : 27744,
    "n" : "+Direct Regulation",
    "v" : "0",
    "d" : "integer"
  }, {
    "s" : 27347,
    "po" : 27744,
    "n" : "time3 (log2)",
    "v" : "-1.50723",
    "d" : "double"
  }, {
    "s" : 27347,
    "po" : 27744,
    "n" : "Specificity",
    "v" : "100.0",
    "d" : "double"
  }, {
    "s" : 27347,
    "po" : 27744,
    "n" : "node_type",
    "v" : "final_node"
  }, {
    "s" : 27347,
    "po" : 27744,
    "n" : "time2 (log2)",
    "v" : "-0.02493",
    "d" : "double"
  }, {
    "s" : 27347,
    "po" : 27744,
    "n" : "first_DE_index",
    "v" : "2",
    "d" : "integer"
  }, {
    "s" : 27347,
    "po" : 27744,
    "n" : "time1 (log2)",
    "v" : "0.0",
    "d" : "double"
  }, {
    "s" : 27347,
    "po" : 27744,
    "n" : "first_DE_name",
    "v" : "time3 (log2)"
  }, {
    "s" : 27347,
    "po" : 27744,
    "n" : "name",
    "v" : "Pmm1"
  }, {
    "s" : 27347,
    "po" : 27744,
    "n" : "Yield",
    "v" : "0.08340283569641367",
    "d" : "double"
  }, {
    "s" : 27347,
    "po" : 27744,
    "n" : "+Direct Regulation (%)",
    "v" : "0.0",
    "d" : "double"
  }, {
    "s" : 27347,
    "po" : 27744,
    "n" : "selected",
    "v" : "false",
    "d" : "boolean"
  }, {
    "s" : 27347,
    "po" : 27743,
    "n" : "degree.layout",
    "v" : "1",
    "d" : "integer"
  }, {
    "s" : 27347,
    "po" : 27743,
    "n" : "Matching.Attribute",
    "v" : [ "H2afy" ],
    "d" : "list_of_string"
  }, {
    "s" : 27347,
    "po" : 27743,
    "n" : "Matching.Attribute.1",
    "v" : [ "H2afy" ],
    "d" : "list_of_string"
  }, {
    "s" : 27347,
    "po" : 27743,
    "n" : "-Direct Regulation (%)",
    "v" : "0.0",
    "d" : "double"
  }, {
    "s" : 27347,
    "po" : 27743,
    "n" : "-Direct Regulation",
    "v" : "0",
    "d" : "integer"
  }, {
    "s" : 27347,
    "po" : 27743,
    "n" : "node_expression_state",
    "v" : "1.7658",
    "d" : "double"
  }, {
    "s" : 27347,
    "po" : 27743,
    "n" : "+Direct Regulation",
    "v" : "0",
    "d" : "integer"
  }, {
    "s" : 27347,
    "po" : 27743,
    "n" : "time3 (log2)",
    "v" : "1.7658",
    "d" : "double"
  }, {
    "s" : 27347,
    "po" : 27743,
    "n" : "Specificity",
    "v" : "100.0",
    "d" : "double"
  }, {
    "s" : 27347,
    "po" : 27743,
    "n" : "node_type",
    "v" : "final_node"
  }, {
    "s" : 27347,
    "po" : 27743,
    "n" : "time2 (log2)",
    "v" : "0.5743",
    "d" : "double"
  }, {
    "s" : 27347,
    "po" : 27743,
    "n" : "first_DE_index",
    "v" : "2",
    "d" : "integer"
  }, {
    "s" : 27347,
    "po" : 27743,
    "n" : "time1 (log2)",
    "v" : "0.0",
    "d" : "double"
  }, {
    "s" : 27347,
    "po" : 27743,
    "n" : "first_DE_name",
    "v" : "time3 (log2)"
  }, {
    "s" : 27347,
    "po" : 27743,
    "n" : "name",
    "v" : "H2afy"
  }, {
    "s" : 27347,
    "po" : 27743,
    "n" : "Yield",
    "v" : "0.08340283569641367",
    "d" : "double"
  }, {
    "s" : 27347,
    "po" : 27743,
    "n" : "+Direct Regulation (%)",
    "v" : "0.0",
    "d" : "double"
  }, {
    "s" : 27347,
    "po" : 27743,
    "n" : "selected",
    "v" : "false",
    "d" : "boolean"
  }, {
    "s" : 27347,
    "po" : 27742,
    "n" : "degree.layout",
    "v" : "3",
    "d" : "integer"
  }, {
    "s" : 27347,
    "po" : 27742,
    "n" : "Matching.Attribute",
    "v" : [ "chr2_26407500" ],
    "d" : "list_of_string"
  }, {
    "s" : 27347,
    "po" : 27742,
    "n" : "Matching.Attribute.1",
    "v" : [ "chr2_26407500" ],
    "d" : "list_of_string"
  }, {
    "s" : 27347,
    "po" : 27742,
    "n" : "-Direct Regulation (%)",
    "v" : "0.0",
    "d" : "double"
  }, {
    "s" : 27347,
    "po" : 27742,
    "n" : "-Direct Regulation",
    "v" : "0",
    "d" : "integer"
  }, {
    "s" : 27347,
    "po" : 27742,
    "n" : "node_expression_state",
    "v" : "50.0",
    "d" : "double"
  }, {
    "s" : 27347,
    "po" : 27742,
    "n" : "+Direct Regulation",
    "v" : "1",
    "d" : "integer"
  }, {
    "s" : 27347,
    "po" : 27742,
    "n" : "time3 (log2)",
    "v" : "2.0",
    "d" : "double"
  }, {
    "s" : 27347,
    "po" : 27742,
    "n" : "Specificity",
    "v" : "100.0",
    "d" : "double"
  }, {
    "s" : 27347,
    "po" : 27742,
    "n" : "node_type",
    "v" : "-"
  }, {
    "s" : 27347,
    "po" : 27742,
    "n" : "time2 (log2)",
    "v" : "2.0",
    "d" : "double"
  }, {
    "s" : 27347,
    "po" : 27742,
    "n" : "first_DE_index",
    "v" : "1",
    "d" : "integer"
  }, {
    "s" : 27347,
    "po" : 27742,
    "n" : "time1 (log2)",
    "v" : "2.0",
    "d" : "double"
  }, {
    "s" : 27347,
    "po" : 27742,
    "n" : "first_DE_name",
    "v" : "time2 (log2)"
  }, {
    "s" : 27347,
    "po" : 27742,
    "n" : "name",
    "v" : "chr2_26407500"
  }, {
    "s" : 27347,
    "po" : 27742,
    "n" : "Yield",
    "v" : "91.57631359466222",
    "d" : "double"
  }, {
    "s" : 27347,
    "po" : 27742,
    "n" : "+Direct Regulation (%)",
    "v" : "100.0",
    "d" : "double"
  }, {
    "s" : 27347,
    "po" : 27742,
    "n" : "selected",
    "v" : "false",
    "d" : "boolean"
  }, {
    "s" : 27347,
    "po" : 27741,
    "n" : "degree.layout",
    "v" : "1",
    "d" : "integer"
  }, {
    "s" : 27347,
    "po" : 27741,
    "n" : "Matching.Attribute",
    "v" : [ "Reep6" ],
    "d" : "list_of_string"
  }, {
    "s" : 27347,
    "po" : 27741,
    "n" : "Matching.Attribute.1",
    "v" : [ "Reep6" ],
    "d" : "list_of_string"
  }, {
    "s" : 27347,
    "po" : 27741,
    "n" : "-Direct Regulation (%)",
    "v" : "0.0",
    "d" : "double"
  }, {
    "s" : 27347,
    "po" : 27741,
    "n" : "-Direct Regulation",
    "v" : "0",
    "d" : "integer"
  }, {
    "s" : 27347,
    "po" : 27741,
    "n" : "node_expression_state",
    "v" : "-1.5343",
    "d" : "double"
  }, {
    "s" : 27347,
    "po" : 27741,
    "n" : "+Direct Regulation",
    "v" : "0",
    "d" : "integer"
  }, {
    "s" : 27347,
    "po" : 27741,
    "n" : "time3 (log2)",
    "v" : "-1.5343",
    "d" : "double"
  }, {
    "s" : 27347,
    "po" : 27741,
    "n" : "Specificity",
    "v" : "100.0",
    "d" : "double"
  }, {
    "s" : 27347,
    "po" : 27741,
    "n" : "node_type",
    "v" : "final_node"
  }, {
    "s" : 27347,
    "po" : 27741,
    "n" : "time2 (log2)",
    "v" : "0.152",
    "d" : "double"
  }, {
    "s" : 27347,
    "po" : 27741,
    "n" : "first_DE_index",
    "v" : "2",
    "d" : "integer"
  }, {
    "s" : 27347,
    "po" : 27741,
    "n" : "time1 (log2)",
    "v" : "0.0",
    "d" : "double"
  }, {
    "s" : 27347,
    "po" : 27741,
    "n" : "first_DE_name",
    "v" : "time3 (log2)"
  }, {
    "s" : 27347,
    "po" : 27741,
    "n" : "name",
    "v" : "Reep6"
  }, {
    "s" : 27347,
    "po" : 27741,
    "n" : "Yield",
    "v" : "0.08340283569641367",
    "d" : "double"
  }, {
    "s" : 27347,
    "po" : 27741,
    "n" : "+Direct Regulation (%)",
    "v" : "0.0",
    "d" : "double"
  }, {
    "s" : 27347,
    "po" : 27741,
    "n" : "selected",
    "v" : "false",
    "d" : "boolean"
  }, {
    "s" : 27347,
    "po" : 27740,
    "n" : "degree.layout",
    "v" : "7",
    "d" : "integer"
  }, {
    "s" : 27347,
    "po" : 27740,
    "n" : "Matching.Attribute",
    "v" : [ "Id3" ],
    "d" : "list_of_string"
  }, {
    "s" : 27347,
    "po" : 27740,
    "n" : "Matching.Attribute.1",
    "v" : [ "Id3" ],
    "d" : "list_of_string"
  }, {
    "s" : 27347,
    "po" : 27740,
    "n" : "-Direct Regulation (%)",
    "v" : "0.0",
    "d" : "double"
  }, {
    "s" : 27347,
    "po" : 27740,
    "n" : "-Direct Regulation",
    "v" : "0",
    "d" : "integer"
  }, {
    "s" : 27347,
    "po" : 27740,
    "n" : "node_expression_state",
    "v" : "2.37576",
    "d" : "double"
  }, {
    "s" : 27347,
    "po" : 27740,
    "n" : "+Direct Regulation",
    "v" : "0",
    "d" : "integer"
  }, {
    "s" : 27347,
    "po" : 27740,
    "n" : "time3 (log2)",
    "v" : "2.37576",
    "d" : "double"
  }, {
    "s" : 27347,
    "po" : 27740,
    "n" : "Specificity",
    "v" : "100.0",
    "d" : "double"
  }, {
    "s" : 27347,
    "po" : 27740,
    "n" : "node_type",
    "v" : "final_node"
  }, {
    "s" : 27347,
    "po" : 27740,
    "n" : "time2 (log2)",
    "v" : "-0.18812",
    "d" : "double"
  }, {
    "s" : 27347,
    "po" : 27740,
    "n" : "first_DE_index",
    "v" : "2",
    "d" : "integer"
  }, {
    "s" : 27347,
    "po" : 27740,
    "n" : "time1 (log2)",
    "v" : "0.0",
    "d" : "double"
  }, {
    "s" : 27347,
    "po" : 27740,
    "n" : "first_DE_name",
    "v" : "time3 (log2)"
  }, {
    "s" : 27347,
    "po" : 27740,
    "n" : "name",
    "v" : "Id3"
  }, {
    "s" : 27347,
    "po" : 27740,
    "n" : "Yield",
    "v" : "0.08340283569641367",
    "d" : "double"
  }, {
    "s" : 27347,
    "po" : 27740,
    "n" : "+Direct Regulation (%)",
    "v" : "0.0",
    "d" : "double"
  }, {
    "s" : 27347,
    "po" : 27740,
    "n" : "selected",
    "v" : "false",
    "d" : "boolean"
  }, {
    "s" : 27347,
    "po" : 27739,
    "n" : "degree.layout",
    "v" : "5",
    "d" : "integer"
  }, {
    "s" : 27347,
    "po" : 27739,
    "n" : "Matching.Attribute",
    "v" : [ "chr2_26392500" ],
    "d" : "list_of_string"
  }, {
    "s" : 27347,
    "po" : 27739,
    "n" : "Matching.Attribute.1",
    "v" : [ "chr2_26392500" ],
    "d" : "list_of_string"
  }, {
    "s" : 27347,
    "po" : 27739,
    "n" : "-Direct Regulation (%)",
    "v" : "0.0",
    "d" : "double"
  }, {
    "s" : 27347,
    "po" : 27739,
    "n" : "-Direct Regulation",
    "v" : "0",
    "d" : "integer"
  }, {
    "s" : 27347,
    "po" : 27739,
    "n" : "node_expression_state",
    "v" : "50.0",
    "d" : "double"
  }, {
    "s" : 27347,
    "po" : 27739,
    "n" : "+Direct Regulation",
    "v" : "1",
    "d" : "integer"
  }, {
    "s" : 27347,
    "po" : 27739,
    "n" : "time3 (log2)",
    "v" : "2.0",
    "d" : "double"
  }, {
    "s" : 27347,
    "po" : 27739,
    "n" : "Specificity",
    "v" : "100.0",
    "d" : "double"
  }, {
    "s" : 27347,
    "po" : 27739,
    "n" : "node_type",
    "v" : "-"
  }, {
    "s" : 27347,
    "po" : 27739,
    "n" : "time2 (log2)",
    "v" : "2.0",
    "d" : "double"
  }, {
    "s" : 27347,
    "po" : 27739,
    "n" : "first_DE_index",
    "v" : "1",
    "d" : "integer"
  }, {
    "s" : 27347,
    "po" : 27739,
    "n" : "time1 (log2)",
    "v" : "2.0",
    "d" : "double"
  }, {
    "s" : 27347,
    "po" : 27739,
    "n" : "first_DE_name",
    "v" : "time2 (log2)"
  }, {
    "s" : 27347,
    "po" : 27739,
    "n" : "name",
    "v" : "chr2_26392500"
  }, {
    "s" : 27347,
    "po" : 27739,
    "n" : "Yield",
    "v" : "91.57631359466222",
    "d" : "double"
  }, {
    "s" : 27347,
    "po" : 27739,
    "n" : "+Direct Regulation (%)",
    "v" : "100.0",
    "d" : "double"
  }, {
    "s" : 27347,
    "po" : 27739,
    "n" : "selected",
    "v" : "false",
    "d" : "boolean"
  }, {
    "s" : 27347,
    "po" : 27738,
    "n" : "degree.layout",
    "v" : "4",
    "d" : "integer"
  }, {
    "s" : 27347,
    "po" : 27738,
    "n" : "Matching.Attribute",
    "v" : [ "Gdf11" ],
    "d" : "list_of_string"
  }, {
    "s" : 27347,
    "po" : 27738,
    "n" : "Matching.Attribute.1",
    "v" : [ "Gdf11" ],
    "d" : "list_of_string"
  }, {
    "s" : 27347,
    "po" : 27738,
    "n" : "-Direct Regulation (%)",
    "v" : "0.0",
    "d" : "double"
  }, {
    "s" : 27347,
    "po" : 27738,
    "n" : "-Direct Regulation",
    "v" : "0",
    "d" : "integer"
  }, {
    "s" : 27347,
    "po" : 27738,
    "n" : "node_expression_state",
    "v" : "2.74629",
    "d" : "double"
  }, {
    "s" : 27347,
    "po" : 27738,
    "n" : "+Direct Regulation",
    "v" : "0",
    "d" : "integer"
  }, {
    "s" : 27347,
    "po" : 27738,
    "n" : "time3 (log2)",
    "v" : "2.74629",
    "d" : "double"
  }, {
    "s" : 27347,
    "po" : 27738,
    "n" : "Specificity",
    "v" : "100.0",
    "d" : "double"
  }, {
    "s" : 27347,
    "po" : 27738,
    "n" : "node_type",
    "v" : "final_node"
  }, {
    "s" : 27347,
    "po" : 27738,
    "n" : "time2 (log2)",
    "v" : "-0.12839",
    "d" : "double"
  }, {
    "s" : 27347,
    "po" : 27738,
    "n" : "first_DE_index",
    "v" : "2",
    "d" : "integer"
  }, {
    "s" : 27347,
    "po" : 27738,
    "n" : "time1 (log2)",
    "v" : "0.0",
    "d" : "double"
  }, {
    "s" : 27347,
    "po" : 27738,
    "n" : "first_DE_name",
    "v" : "time3 (log2)"
  }, {
    "s" : 27347,
    "po" : 27738,
    "n" : "name",
    "v" : "Gdf11"
  }, {
    "s" : 27347,
    "po" : 27738,
    "n" : "Yield",
    "v" : "0.08340283569641367",
    "d" : "double"
  }, {
    "s" : 27347,
    "po" : 27738,
    "n" : "+Direct Regulation (%)",
    "v" : "0.0",
    "d" : "double"
  }, {
    "s" : 27347,
    "po" : 27738,
    "n" : "selected",
    "v" : "false",
    "d" : "boolean"
  }, {
    "s" : 27347,
    "po" : 27737,
    "n" : "degree.layout",
    "v" : "7",
    "d" : "integer"
  }, {
    "s" : 27347,
    "po" : 27737,
    "n" : "Matching.Attribute",
    "v" : [ "Homer3" ],
    "d" : "list_of_string"
  }, {
    "s" : 27347,
    "po" : 27737,
    "n" : "Matching.Attribute.1",
    "v" : [ "Homer3" ],
    "d" : "list_of_string"
  }, {
    "s" : 27347,
    "po" : 27737,
    "n" : "-Direct Regulation (%)",
    "v" : "0.0",
    "d" : "double"
  }, {
    "s" : 27347,
    "po" : 27737,
    "n" : "-Direct Regulation",
    "v" : "0",
    "d" : "integer"
  }, {
    "s" : 27347,
    "po" : 27737,
    "n" : "node_expression_state",
    "v" : "1.40373",
    "d" : "double"
  }, {
    "s" : 27347,
    "po" : 27737,
    "n" : "+Direct Regulation",
    "v" : "0",
    "d" : "integer"
  }, {
    "s" : 27347,
    "po" : 27737,
    "n" : "time3 (log2)",
    "v" : "1.40373",
    "d" : "double"
  }, {
    "s" : 27347,
    "po" : 27737,
    "n" : "Specificity",
    "v" : "100.0",
    "d" : "double"
  }, {
    "s" : 27347,
    "po" : 27737,
    "n" : "node_type",
    "v" : "final_node"
  }, {
    "s" : 27347,
    "po" : 27737,
    "n" : "time2 (log2)",
    "v" : "0.45724",
    "d" : "double"
  }, {
    "s" : 27347,
    "po" : 27737,
    "n" : "first_DE_index",
    "v" : "2",
    "d" : "integer"
  }, {
    "s" : 27347,
    "po" : 27737,
    "n" : "time1 (log2)",
    "v" : "0.0",
    "d" : "double"
  }, {
    "s" : 27347,
    "po" : 27737,
    "n" : "first_DE_name",
    "v" : "time3 (log2)"
  }, {
    "s" : 27347,
    "po" : 27737,
    "n" : "name",
    "v" : "Homer3"
  }, {
    "s" : 27347,
    "po" : 27737,
    "n" : "Yield",
    "v" : "0.08340283569641367",
    "d" : "double"
  }, {
    "s" : 27347,
    "po" : 27737,
    "n" : "+Direct Regulation (%)",
    "v" : "0.0",
    "d" : "double"
  }, {
    "s" : 27347,
    "po" : 27737,
    "n" : "selected",
    "v" : "false",
    "d" : "boolean"
  }, {
    "s" : 27347,
    "po" : 27736,
    "n" : "degree.layout",
    "v" : "1",
    "d" : "integer"
  }, {
    "s" : 27347,
    "po" : 27736,
    "n" : "Matching.Attribute",
    "v" : [ "Mylip" ],
    "d" : "list_of_string"
  }, {
    "s" : 27347,
    "po" : 27736,
    "n" : "Matching.Attribute.1",
    "v" : [ "Mylip" ],
    "d" : "list_of_string"
  }, {
    "s" : 27347,
    "po" : 27736,
    "n" : "-Direct Regulation (%)",
    "v" : "0.0",
    "d" : "double"
  }, {
    "s" : 27347,
    "po" : 27736,
    "n" : "-Direct Regulation",
    "v" : "0",
    "d" : "integer"
  }, {
    "s" : 27347,
    "po" : 27736,
    "n" : "node_expression_state",
    "v" : "1.21748",
    "d" : "double"
  }, {
    "s" : 27347,
    "po" : 27736,
    "n" : "+Direct Regulation",
    "v" : "0",
    "d" : "integer"
  }, {
    "s" : 27347,
    "po" : 27736,
    "n" : "time3 (log2)",
    "v" : "1.21748",
    "d" : "double"
  }, {
    "s" : 27347,
    "po" : 27736,
    "n" : "Specificity",
    "v" : "100.0",
    "d" : "double"
  }, {
    "s" : 27347,
    "po" : 27736,
    "n" : "node_type",
    "v" : "final_node"
  }, {
    "s" : 27347,
    "po" : 27736,
    "n" : "time2 (log2)",
    "v" : "0.11654",
    "d" : "double"
  }, {
    "s" : 27347,
    "po" : 27736,
    "n" : "first_DE_index",
    "v" : "2",
    "d" : "integer"
  }, {
    "s" : 27347,
    "po" : 27736,
    "n" : "time1 (log2)",
    "v" : "0.0",
    "d" : "double"
  }, {
    "s" : 27347,
    "po" : 27736,
    "n" : "first_DE_name",
    "v" : "time3 (log2)"
  }, {
    "s" : 27347,
    "po" : 27736,
    "n" : "name",
    "v" : "Mylip"
  }, {
    "s" : 27347,
    "po" : 27736,
    "n" : "Yield",
    "v" : "0.08340283569641367",
    "d" : "double"
  }, {
    "s" : 27347,
    "po" : 27736,
    "n" : "+Direct Regulation (%)",
    "v" : "0.0",
    "d" : "double"
  }, {
    "s" : 27347,
    "po" : 27736,
    "n" : "selected",
    "v" : "false",
    "d" : "boolean"
  }, {
    "s" : 27347,
    "po" : 27735,
    "n" : "degree.layout",
    "v" : "2",
    "d" : "integer"
  }, {
    "s" : 27347,
    "po" : 27735,
    "n" : "Matching.Attribute",
    "v" : [ "chr2_26402500" ],
    "d" : "list_of_string"
  }, {
    "s" : 27347,
    "po" : 27735,
    "n" : "Matching.Attribute.1",
    "v" : [ "chr2_26402500" ],
    "d" : "list_of_string"
  }, {
    "s" : 27347,
    "po" : 27735,
    "n" : "-Direct Regulation (%)",
    "v" : "0.0",
    "d" : "double"
  }, {
    "s" : 27347,
    "po" : 27735,
    "n" : "-Direct Regulation",
    "v" : "0",
    "d" : "integer"
  }, {
    "s" : 27347,
    "po" : 27735,
    "n" : "node_expression_state",
    "v" : "50.0",
    "d" : "double"
  }, {
    "s" : 27347,
    "po" : 27735,
    "n" : "+Direct Regulation",
    "v" : "1",
    "d" : "integer"
  }, {
    "s" : 27347,
    "po" : 27735,
    "n" : "time3 (log2)",
    "v" : "2.0",
    "d" : "double"
  }, {
    "s" : 27347,
    "po" : 27735,
    "n" : "Specificity",
    "v" : "100.0",
    "d" : "double"
  }, {
    "s" : 27347,
    "po" : 27735,
    "n" : "node_type",
    "v" : "-"
  }, {
    "s" : 27347,
    "po" : 27735,
    "n" : "time2 (log2)",
    "v" : "2.0",
    "d" : "double"
  }, {
    "s" : 27347,
    "po" : 27735,
    "n" : "first_DE_index",
    "v" : "2",
    "d" : "integer"
  }, {
    "s" : 27347,
    "po" : 27735,
    "n" : "time1 (log2)",
    "v" : "2.0",
    "d" : "double"
  }, {
    "s" : 27347,
    "po" : 27735,
    "n" : "first_DE_name",
    "v" : "time3 (log2)"
  }, {
    "s" : 27347,
    "po" : 27735,
    "n" : "name",
    "v" : "chr2_26402500"
  }, {
    "s" : 27347,
    "po" : 27735,
    "n" : "Yield",
    "v" : "91.57631359466222",
    "d" : "double"
  }, {
    "s" : 27347,
    "po" : 27735,
    "n" : "+Direct Regulation (%)",
    "v" : "100.0",
    "d" : "double"
  }, {
    "s" : 27347,
    "po" : 27735,
    "n" : "selected",
    "v" : "false",
    "d" : "boolean"
  }, {
    "s" : 27347,
    "po" : 27734,
    "n" : "degree.layout",
    "v" : "7",
    "d" : "integer"
  }, {
    "s" : 27347,
    "po" : 27734,
    "n" : "Matching.Attribute",
    "v" : [ "Ski" ],
    "d" : "list_of_string"
  }, {
    "s" : 27347,
    "po" : 27734,
    "n" : "Matching.Attribute.1",
    "v" : [ "Ski" ],
    "d" : "list_of_string"
  }, {
    "s" : 27347,
    "po" : 27734,
    "n" : "-Direct Regulation (%)",
    "v" : "0.0",
    "d" : "double"
  }, {
    "s" : 27347,
    "po" : 27734,
    "n" : "-Direct Regulation",
    "v" : "0",
    "d" : "integer"
  }, {
    "s" : 27347,
    "po" : 27734,
    "n" : "node_expression_state",
    "v" : "1.20464",
    "d" : "double"
  }, {
    "s" : 27347,
    "po" : 27734,
    "n" : "+Direct Regulation",
    "v" : "0",
    "d" : "integer"
  }, {
    "s" : 27347,
    "po" : 27734,
    "n" : "time3 (log2)",
    "v" : "1.20464",
    "d" : "double"
  }, {
    "s" : 27347,
    "po" : 27734,
    "n" : "Specificity",
    "v" : "100.0",
    "d" : "double"
  }, {
    "s" : 27347,
    "po" : 27734,
    "n" : "node_type",
    "v" : "final_node"
  }, {
    "s" : 27347,
    "po" : 27734,
    "n" : "time2 (log2)",
    "v" : "0.80762",
    "d" : "double"
  }, {
    "s" : 27347,
    "po" : 27734,
    "n" : "first_DE_index",
    "v" : "2",
    "d" : "integer"
  }, {
    "s" : 27347,
    "po" : 27734,
    "n" : "time1 (log2)",
    "v" : "0.0",
    "d" : "double"
  }, {
    "s" : 27347,
    "po" : 27734,
    "n" : "first_DE_name",
    "v" : "time3 (log2)"
  }, {
    "s" : 27347,
    "po" : 27734,
    "n" : "name",
    "v" : "Ski"
  }, {
    "s" : 27347,
    "po" : 27734,
    "n" : "Yield",
    "v" : "0.08340283569641367",
    "d" : "double"
  }, {
    "s" : 27347,
    "po" : 27734,
    "n" : "+Direct Regulation (%)",
    "v" : "0.0",
    "d" : "double"
  }, {
    "s" : 27347,
    "po" : 27734,
    "n" : "selected",
    "v" : "false",
    "d" : "boolean"
  }, {
    "s" : 27347,
    "po" : 27733,
    "n" : "degree.layout",
    "v" : "10",
    "d" : "integer"
  }, {
    "s" : 27347,
    "po" : 27733,
    "n" : "Matching.Attribute",
    "v" : [ "Gadd45g" ],
    "d" : "list_of_string"
  }, {
    "s" : 27347,
    "po" : 27733,
    "n" : "Matching.Attribute.1",
    "v" : [ "Gadd45g" ],
    "d" : "list_of_string"
  }, {
    "s" : 27347,
    "po" : 27733,
    "n" : "-Direct Regulation (%)",
    "v" : "0.0",
    "d" : "double"
  }, {
    "s" : 27347,
    "po" : 27733,
    "n" : "-Direct Regulation",
    "v" : "0",
    "d" : "integer"
  }, {
    "s" : 27347,
    "po" : 27733,
    "n" : "node_expression_state",
    "v" : "1.94428",
    "d" : "double"
  }, {
    "s" : 27347,
    "po" : 27733,
    "n" : "+Direct Regulation",
    "v" : "0",
    "d" : "integer"
  }, {
    "s" : 27347,
    "po" : 27733,
    "n" : "time3 (log2)",
    "v" : "1.94428",
    "d" : "double"
  }, {
    "s" : 27347,
    "po" : 27733,
    "n" : "Specificity",
    "v" : "100.0",
    "d" : "double"
  }, {
    "s" : 27347,
    "po" : 27733,
    "n" : "node_type",
    "v" : "final_node"
  }, {
    "s" : 27347,
    "po" : 27733,
    "n" : "time2 (log2)",
    "v" : "-0.17647",
    "d" : "double"
  }, {
    "s" : 27347,
    "po" : 27733,
    "n" : "first_DE_index",
    "v" : "2",
    "d" : "integer"
  }, {
    "s" : 27347,
    "po" : 27733,
    "n" : "time1 (log2)",
    "v" : "0.0",
    "d" : "double"
  }, {
    "s" : 27347,
    "po" : 27733,
    "n" : "first_DE_name",
    "v" : "time3 (log2)"
  }, {
    "s" : 27347,
    "po" : 27733,
    "n" : "name",
    "v" : "Gadd45g"
  }, {
    "s" : 27347,
    "po" : 27733,
    "n" : "Yield",
    "v" : "0.08340283569641367",
    "d" : "double"
  }, {
    "s" : 27347,
    "po" : 27733,
    "n" : "+Direct Regulation (%)",
    "v" : "0.0",
    "d" : "double"
  }, {
    "s" : 27347,
    "po" : 27733,
    "n" : "selected",
    "v" : "false",
    "d" : "boolean"
  }, {
    "s" : 27347,
    "po" : 27732,
    "n" : "degree.layout",
    "v" : "3",
    "d" : "integer"
  }, {
    "s" : 27347,
    "po" : 27732,
    "n" : "Matching.Attribute",
    "v" : [ "BC005764" ],
    "d" : "list_of_string"
  }, {
    "s" : 27347,
    "po" : 27732,
    "n" : "Matching.Attribute.1",
    "v" : [ "BC005764" ],
    "d" : "list_of_string"
  }, {
    "s" : 27347,
    "po" : 27732,
    "n" : "-Direct Regulation (%)",
    "v" : "0.0",
    "d" : "double"
  }, {
    "s" : 27347,
    "po" : 27732,
    "n" : "-Direct Regulation",
    "v" : "0",
    "d" : "integer"
  }, {
    "s" : 27347,
    "po" : 27732,
    "n" : "node_expression_state",
    "v" : "2.04467",
    "d" : "double"
  }, {
    "s" : 27347,
    "po" : 27732,
    "n" : "+Direct Regulation",
    "v" : "0",
    "d" : "integer"
  }, {
    "s" : 27347,
    "po" : 27732,
    "n" : "time3 (log2)",
    "v" : "2.04467",
    "d" : "double"
  }, {
    "s" : 27347,
    "po" : 27732,
    "n" : "Specificity",
    "v" : "100.0",
    "d" : "double"
  }, {
    "s" : 27347,
    "po" : 27732,
    "n" : "node_type",
    "v" : "final_node"
  }, {
    "s" : 27347,
    "po" : 27732,
    "n" : "time2 (log2)",
    "v" : "-0.08816",
    "d" : "double"
  }, {
    "s" : 27347,
    "po" : 27732,
    "n" : "first_DE_index",
    "v" : "2",
    "d" : "integer"
  }, {
    "s" : 27347,
    "po" : 27732,
    "n" : "time1 (log2)",
    "v" : "0.0",
    "d" : "double"
  }, {
    "s" : 27347,
    "po" : 27732,
    "n" : "first_DE_name",
    "v" : "time3 (log2)"
  }, {
    "s" : 27347,
    "po" : 27732,
    "n" : "name",
    "v" : "BC005764"
  }, {
    "s" : 27347,
    "po" : 27732,
    "n" : "Yield",
    "v" : "0.08340283569641367",
    "d" : "double"
  }, {
    "s" : 27347,
    "po" : 27732,
    "n" : "+Direct Regulation (%)",
    "v" : "0.0",
    "d" : "double"
  }, {
    "s" : 27347,
    "po" : 27732,
    "n" : "selected",
    "v" : "false",
    "d" : "boolean"
  }, {
    "s" : 27347,
    "po" : 27731,
    "n" : "degree.layout",
    "v" : "4",
    "d" : "integer"
  }, {
    "s" : 27347,
    "po" : 27731,
    "n" : "Matching.Attribute",
    "v" : [ "Grhpr" ],
    "d" : "list_of_string"
  }, {
    "s" : 27347,
    "po" : 27731,
    "n" : "Matching.Attribute.1",
    "v" : [ "Grhpr" ],
    "d" : "list_of_string"
  }, {
    "s" : 27347,
    "po" : 27731,
    "n" : "-Direct Regulation (%)",
    "v" : "0.0",
    "d" : "double"
  }, {
    "s" : 27347,
    "po" : 27731,
    "n" : "-Direct Regulation",
    "v" : "0",
    "d" : "integer"
  }, {
    "s" : 27347,
    "po" : 27731,
    "n" : "node_expression_state",
    "v" : "-1.4989",
    "d" : "double"
  }, {
    "s" : 27347,
    "po" : 27731,
    "n" : "+Direct Regulation",
    "v" : "0",
    "d" : "integer"
  }, {
    "s" : 27347,
    "po" : 27731,
    "n" : "time3 (log2)",
    "v" : "-1.4989",
    "d" : "double"
  }, {
    "s" : 27347,
    "po" : 27731,
    "n" : "Specificity",
    "v" : "100.0",
    "d" : "double"
  }, {
    "s" : 27347,
    "po" : 27731,
    "n" : "node_type",
    "v" : "final_node"
  }, {
    "s" : 27347,
    "po" : 27731,
    "n" : "time2 (log2)",
    "v" : "-0.1283",
    "d" : "double"
  }, {
    "s" : 27347,
    "po" : 27731,
    "n" : "first_DE_index",
    "v" : "2",
    "d" : "integer"
  }, {
    "s" : 27347,
    "po" : 27731,
    "n" : "time1 (log2)",
    "v" : "0.0",
    "d" : "double"
  }, {
    "s" : 27347,
    "po" : 27731,
    "n" : "first_DE_name",
    "v" : "time3 (log2)"
  }, {
    "s" : 27347,
    "po" : 27731,
    "n" : "name",
    "v" : "Grhpr"
  }, {
    "s" : 27347,
    "po" : 27731,
    "n" : "Yield",
    "v" : "0.08340283569641367",
    "d" : "double"
  }, {
    "s" : 27347,
    "po" : 27731,
    "n" : "+Direct Regulation (%)",
    "v" : "0.0",
    "d" : "double"
  }, {
    "s" : 27347,
    "po" : 27731,
    "n" : "selected",
    "v" : "false",
    "d" : "boolean"
  }, {
    "s" : 27347,
    "po" : 27730,
    "n" : "degree.layout",
    "v" : "11",
    "d" : "integer"
  }, {
    "s" : 27347,
    "po" : 27730,
    "n" : "Matching.Attribute",
    "v" : [ "Fras1" ],
    "d" : "list_of_string"
  }, {
    "s" : 27347,
    "po" : 27730,
    "n" : "Matching.Attribute.1",
    "v" : [ "Fras1" ],
    "d" : "list_of_string"
  }, {
    "s" : 27347,
    "po" : 27730,
    "n" : "-Direct Regulation (%)",
    "v" : "0.0",
    "d" : "double"
  }, {
    "s" : 27347,
    "po" : 27730,
    "n" : "-Direct Regulation",
    "v" : "0",
    "d" : "integer"
  }, {
    "s" : 27347,
    "po" : 27730,
    "n" : "node_expression_state",
    "v" : "1.25706",
    "d" : "double"
  }, {
    "s" : 27347,
    "po" : 27730,
    "n" : "+Direct Regulation",
    "v" : "0",
    "d" : "integer"
  }, {
    "s" : 27347,
    "po" : 27730,
    "n" : "time3 (log2)",
    "v" : "1.25706",
    "d" : "double"
  }, {
    "s" : 27347,
    "po" : 27730,
    "n" : "Specificity",
    "v" : "100.0",
    "d" : "double"
  }, {
    "s" : 27347,
    "po" : 27730,
    "n" : "node_type",
    "v" : "final_node"
  }, {
    "s" : 27347,
    "po" : 27730,
    "n" : "time2 (log2)",
    "v" : "-0.20601",
    "d" : "double"
  }, {
    "s" : 27347,
    "po" : 27730,
    "n" : "first_DE_index",
    "v" : "2",
    "d" : "integer"
  }, {
    "s" : 27347,
    "po" : 27730,
    "n" : "time1 (log2)",
    "v" : "0.0",
    "d" : "double"
  }, {
    "s" : 27347,
    "po" : 27730,
    "n" : "first_DE_name",
    "v" : "time3 (log2)"
  }, {
    "s" : 27347,
    "po" : 27730,
    "n" : "name",
    "v" : "Fras1"
  }, {
    "s" : 27347,
    "po" : 27730,
    "n" : "Yield",
    "v" : "0.08340283569641367",
    "d" : "double"
  }, {
    "s" : 27347,
    "po" : 27730,
    "n" : "+Direct Regulation (%)",
    "v" : "0.0",
    "d" : "double"
  }, {
    "s" : 27347,
    "po" : 27730,
    "n" : "selected",
    "v" : "false",
    "d" : "boolean"
  }, {
    "s" : 27347,
    "po" : 27729,
    "n" : "degree.layout",
    "v" : "75",
    "d" : "integer"
  }, {
    "s" : 27347,
    "po" : 27729,
    "n" : "Matching.Attribute",
    "v" : [ "Foxp2" ],
    "d" : "list_of_string"
  }, {
    "s" : 27347,
    "po" : 27729,
    "n" : "Matching.Attribute.1",
    "v" : [ "Foxp2" ],
    "d" : "list_of_string"
  }, {
    "s" : 27347,
    "po" : 27729,
    "n" : "-Direct Regulation (%)",
    "v" : "10.9375",
    "d" : "double"
  }, {
    "s" : 27347,
    "po" : 27729,
    "n" : "-Direct Regulation",
    "v" : "7",
    "d" : "integer"
  }, {
    "s" : 27347,
    "po" : 27729,
    "n" : "node_expression_state",
    "v" : "2.36903",
    "d" : "double"
  }, {
    "s" : 27347,
    "po" : 27729,
    "n" : "+Direct Regulation",
    "v" : "57",
    "d" : "integer"
  }, {
    "s" : 27347,
    "po" : 27729,
    "n" : "time3 (log2)",
    "v" : "2.36903",
    "d" : "double"
  }, {
    "s" : 27347,
    "po" : 27729,
    "n" : "Specificity",
    "v" : "100.0",
    "d" : "double"
  }, {
    "s" : 27347,
    "po" : 27729,
    "n" : "node_type",
    "v" : "final_node"
  }, {
    "s" : 27347,
    "po" : 27729,
    "n" : "time2 (log2)",
    "v" : "-0.1429",
    "d" : "double"
  }, {
    "s" : 27347,
    "po" : 27729,
    "n" : "first_DE_index",
    "v" : "2",
    "d" : "integer"
  }, {
    "s" : 27347,
    "po" : 27729,
    "n" : "time1 (log2)",
    "v" : "0.0",
    "d" : "double"
  }, {
    "s" : 27347,
    "po" : 27729,
    "n" : "first_DE_name",
    "v" : "time3 (log2)"
  }, {
    "s" : 27347,
    "po" : 27729,
    "n" : "name",
    "v" : "Foxp2"
  }, {
    "s" : 27347,
    "po" : 27729,
    "n" : "Yield",
    "v" : "91.82652210175146",
    "d" : "double"
  }, {
    "s" : 27347,
    "po" : 27729,
    "n" : "+Direct Regulation (%)",
    "v" : "89.0625",
    "d" : "double"
  }, {
    "s" : 27347,
    "po" : 27729,
    "n" : "selected",
    "v" : "false",
    "d" : "boolean"
  }, {
    "s" : 27347,
    "po" : 27728,
    "n" : "degree.layout",
    "v" : "5",
    "d" : "integer"
  }, {
    "s" : 27347,
    "po" : 27728,
    "n" : "Matching.Attribute",
    "v" : [ "Steap1" ],
    "d" : "list_of_string"
  }, {
    "s" : 27347,
    "po" : 27728,
    "n" : "Matching.Attribute.1",
    "v" : [ "Steap1" ],
    "d" : "list_of_string"
  }, {
    "s" : 27347,
    "po" : 27728,
    "n" : "-Direct Regulation (%)",
    "v" : "0.0",
    "d" : "double"
  }, {
    "s" : 27347,
    "po" : 27728,
    "n" : "-Direct Regulation",
    "v" : "0",
    "d" : "integer"
  }, {
    "s" : 27347,
    "po" : 27728,
    "n" : "node_expression_state",
    "v" : "-1.94981",
    "d" : "double"
  }, {
    "s" : 27347,
    "po" : 27728,
    "n" : "+Direct Regulation",
    "v" : "0",
    "d" : "integer"
  }, {
    "s" : 27347,
    "po" : 27728,
    "n" : "time3 (log2)",
    "v" : "-1.94981",
    "d" : "double"
  }, {
    "s" : 27347,
    "po" : 27728,
    "n" : "Specificity",
    "v" : "100.0",
    "d" : "double"
  }, {
    "s" : 27347,
    "po" : 27728,
    "n" : "node_type",
    "v" : "final_node"
  }, {
    "s" : 27347,
    "po" : 27728,
    "n" : "time2 (log2)",
    "v" : "0.49135",
    "d" : "double"
  }, {
    "s" : 27347,
    "po" : 27728,
    "n" : "first_DE_index",
    "v" : "2",
    "d" : "integer"
  }, {
    "s" : 27347,
    "po" : 27728,
    "n" : "time1 (log2)",
    "v" : "0.0",
    "d" : "double"
  }, {
    "s" : 27347,
    "po" : 27728,
    "n" : "first_DE_name",
    "v" : "time3 (log2)"
  }, {
    "s" : 27347,
    "po" : 27728,
    "n" : "name",
    "v" : "Steap1"
  }, {
    "s" : 27347,
    "po" : 27728,
    "n" : "Yield",
    "v" : "0.08340283569641367",
    "d" : "double"
  }, {
    "s" : 27347,
    "po" : 27728,
    "n" : "+Direct Regulation (%)",
    "v" : "0.0",
    "d" : "double"
  }, {
    "s" : 27347,
    "po" : 27728,
    "n" : "selected",
    "v" : "false",
    "d" : "boolean"
  }, {
    "s" : 27347,
    "po" : 27727,
    "n" : "degree.layout",
    "v" : "8",
    "d" : "integer"
  }, {
    "s" : 27347,
    "po" : 27727,
    "n" : "Matching.Attribute",
    "v" : [ "Rasl11b" ],
    "d" : "list_of_string"
  }, {
    "s" : 27347,
    "po" : 27727,
    "n" : "Matching.Attribute.1",
    "v" : [ "Rasl11b" ],
    "d" : "list_of_string"
  }, {
    "s" : 27347,
    "po" : 27727,
    "n" : "-Direct Regulation (%)",
    "v" : "0.0",
    "d" : "double"
  }, {
    "s" : 27347,
    "po" : 27727,
    "n" : "-Direct Regulation",
    "v" : "0",
    "d" : "integer"
  }, {
    "s" : 27347,
    "po" : 27727,
    "n" : "node_expression_state",
    "v" : "1.75763",
    "d" : "double"
  }, {
    "s" : 27347,
    "po" : 27727,
    "n" : "+Direct Regulation",
    "v" : "0",
    "d" : "integer"
  }, {
    "s" : 27347,
    "po" : 27727,
    "n" : "time3 (log2)",
    "v" : "1.75763",
    "d" : "double"
  }, {
    "s" : 27347,
    "po" : 27727,
    "n" : "Specificity",
    "v" : "100.0",
    "d" : "double"
  }, {
    "s" : 27347,
    "po" : 27727,
    "n" : "node_type",
    "v" : "final_node"
  }, {
    "s" : 27347,
    "po" : 27727,
    "n" : "time2 (log2)",
    "v" : "0.65424",
    "d" : "double"
  }, {
    "s" : 27347,
    "po" : 27727,
    "n" : "first_DE_index",
    "v" : "2",
    "d" : "integer"
  }, {
    "s" : 27347,
    "po" : 27727,
    "n" : "time1 (log2)",
    "v" : "0.0",
    "d" : "double"
  }, {
    "s" : 27347,
    "po" : 27727,
    "n" : "first_DE_name",
    "v" : "time3 (log2)"
  }, {
    "s" : 27347,
    "po" : 27727,
    "n" : "name",
    "v" : "Rasl11b"
  }, {
    "s" : 27347,
    "po" : 27727,
    "n" : "Yield",
    "v" : "0.08340283569641367",
    "d" : "double"
  }, {
    "s" : 27347,
    "po" : 27727,
    "n" : "+Direct Regulation (%)",
    "v" : "0.0",
    "d" : "double"
  }, {
    "s" : 27347,
    "po" : 27727,
    "n" : "selected",
    "v" : "false",
    "d" : "boolean"
  }, {
    "s" : 27347,
    "po" : 27726,
    "n" : "degree.layout",
    "v" : "1",
    "d" : "integer"
  }, {
    "s" : 27347,
    "po" : 27726,
    "n" : "Matching.Attribute",
    "v" : [ "Chst1" ],
    "d" : "list_of_string"
  }, {
    "s" : 27347,
    "po" : 27726,
    "n" : "Matching.Attribute.1",
    "v" : [ "Chst1" ],
    "d" : "list_of_string"
  }, {
    "s" : 27347,
    "po" : 27726,
    "n" : "-Direct Regulation (%)",
    "v" : "0.0",
    "d" : "double"
  }, {
    "s" : 27347,
    "po" : 27726,
    "n" : "-Direct Regulation",
    "v" : "0",
    "d" : "integer"
  }, {
    "s" : 27347,
    "po" : 27726,
    "n" : "node_expression_state",
    "v" : "-2.01131",
    "d" : "double"
  }, {
    "s" : 27347,
    "po" : 27726,
    "n" : "+Direct Regulation",
    "v" : "0",
    "d" : "integer"
  }, {
    "s" : 27347,
    "po" : 27726,
    "n" : "time3 (log2)",
    "v" : "-2.01131",
    "d" : "double"
  }, {
    "s" : 27347,
    "po" : 27726,
    "n" : "Specificity",
    "v" : "100.0",
    "d" : "double"
  }, {
    "s" : 27347,
    "po" : 27726,
    "n" : "node_type",
    "v" : "final_node"
  }, {
    "s" : 27347,
    "po" : 27726,
    "n" : "time2 (log2)",
    "v" : "-1.0197",
    "d" : "double"
  }, {
    "s" : 27347,
    "po" : 27726,
    "n" : "first_DE_index",
    "v" : "2",
    "d" : "integer"
  }, {
    "s" : 27347,
    "po" : 27726,
    "n" : "time1 (log2)",
    "v" : "0.0",
    "d" : "double"
  }, {
    "s" : 27347,
    "po" : 27726,
    "n" : "first_DE_name",
    "v" : "time3 (log2)"
  }, {
    "s" : 27347,
    "po" : 27726,
    "n" : "name",
    "v" : "Chst1"
  }, {
    "s" : 27347,
    "po" : 27726,
    "n" : "Yield",
    "v" : "0.08340283569641367",
    "d" : "double"
  }, {
    "s" : 27347,
    "po" : 27726,
    "n" : "+Direct Regulation (%)",
    "v" : "0.0",
    "d" : "double"
  }, {
    "s" : 27347,
    "po" : 27726,
    "n" : "selected",
    "v" : "false",
    "d" : "boolean"
  }, {
    "s" : 27347,
    "po" : 27725,
    "n" : "degree.layout",
    "v" : "4",
    "d" : "integer"
  }, {
    "s" : 27347,
    "po" : 27725,
    "n" : "Matching.Attribute",
    "v" : [ "Nos1" ],
    "d" : "list_of_string"
  }, {
    "s" : 27347,
    "po" : 27725,
    "n" : "Matching.Attribute.1",
    "v" : [ "Nos1" ],
    "d" : "list_of_string"
  }, {
    "s" : 27347,
    "po" : 27725,
    "n" : "-Direct Regulation (%)",
    "v" : "0.0",
    "d" : "double"
  }, {
    "s" : 27347,
    "po" : 27725,
    "n" : "-Direct Regulation",
    "v" : "0",
    "d" : "integer"
  }, {
    "s" : 27347,
    "po" : 27725,
    "n" : "node_expression_state",
    "v" : "-0.57622",
    "d" : "double"
  }, {
    "s" : 27347,
    "po" : 27725,
    "n" : "+Direct Regulation",
    "v" : "0",
    "d" : "integer"
  }, {
    "s" : 27347,
    "po" : 27725,
    "n" : "time3 (log2)",
    "v" : "-0.57622",
    "d" : "double"
  }, {
    "s" : 27347,
    "po" : 27725,
    "n" : "Specificity",
    "v" : "100.0",
    "d" : "double"
  }, {
    "s" : 27347,
    "po" : 27725,
    "n" : "node_type",
    "v" : "final_node"
  }, {
    "s" : 27347,
    "po" : 27725,
    "n" : "time2 (log2)",
    "v" : "1.85664",
    "d" : "double"
  }, {
    "s" : 27347,
    "po" : 27725,
    "n" : "first_DE_index",
    "v" : "1",
    "d" : "integer"
  }, {
    "s" : 27347,
    "po" : 27725,
    "n" : "time1 (log2)",
    "v" : "0.0",
    "d" : "double"
  }, {
    "s" : 27347,
    "po" : 27725,
    "n" : "first_DE_name",
    "v" : "time2 (log2)"
  }, {
    "s" : 27347,
    "po" : 27725,
    "n" : "name",
    "v" : "Nos1"
  }, {
    "s" : 27347,
    "po" : 27725,
    "n" : "Yield",
    "v" : "0.08340283569641367",
    "d" : "double"
  }, {
    "s" : 27347,
    "po" : 27725,
    "n" : "+Direct Regulation (%)",
    "v" : "0.0",
    "d" : "double"
  }, {
    "s" : 27347,
    "po" : 27725,
    "n" : "selected",
    "v" : "false",
    "d" : "boolean"
  }, {
    "s" : 27347,
    "po" : 27724,
    "n" : "degree.layout",
    "v" : "3",
    "d" : "integer"
  }, {
    "s" : 27347,
    "po" : 27724,
    "n" : "Matching.Attribute",
    "v" : [ "Rbm24" ],
    "d" : "list_of_string"
  }, {
    "s" : 27347,
    "po" : 27724,
    "n" : "Matching.Attribute.1",
    "v" : [ "Rbm24" ],
    "d" : "list_of_string"
  }, {
    "s" : 27347,
    "po" : 27724,
    "n" : "-Direct Regulation (%)",
    "v" : "0.0",
    "d" : "double"
  }, {
    "s" : 27347,
    "po" : 27724,
    "n" : "-Direct Regulation",
    "v" : "0",
    "d" : "integer"
  }, {
    "s" : 27347,
    "po" : 27724,
    "n" : "node_expression_state",
    "v" : "-1.95348",
    "d" : "double"
  }, {
    "s" : 27347,
    "po" : 27724,
    "n" : "+Direct Regulation",
    "v" : "0",
    "d" : "integer"
  }, {
    "s" : 27347,
    "po" : 27724,
    "n" : "time3 (log2)",
    "v" : "-1.95348",
    "d" : "double"
  }, {
    "s" : 27347,
    "po" : 27724,
    "n" : "Specificity",
    "v" : "100.0",
    "d" : "double"
  }, {
    "s" : 27347,
    "po" : 27724,
    "n" : "node_type",
    "v" : "final_node"
  }, {
    "s" : 27347,
    "po" : 27724,
    "n" : "time2 (log2)",
    "v" : "0.4018",
    "d" : "double"
  }, {
    "s" : 27347,
    "po" : 27724,
    "n" : "first_DE_index",
    "v" : "2",
    "d" : "integer"
  }, {
    "s" : 27347,
    "po" : 27724,
    "n" : "time1 (log2)",
    "v" : "0.0",
    "d" : "double"
  }, {
    "s" : 27347,
    "po" : 27724,
    "n" : "first_DE_name",
    "v" : "time3 (log2)"
  }, {
    "s" : 27347,
    "po" : 27724,
    "n" : "name",
    "v" : "Rbm24"
  }, {
    "s" : 27347,
    "po" : 27724,
    "n" : "Yield",
    "v" : "0.08340283569641367",
    "d" : "double"
  }, {
    "s" : 27347,
    "po" : 27724,
    "n" : "+Direct Regulation (%)",
    "v" : "0.0",
    "d" : "double"
  }, {
    "s" : 27347,
    "po" : 27724,
    "n" : "selected",
    "v" : "false",
    "d" : "boolean"
  }, {
    "s" : 27347,
    "po" : 27723,
    "n" : "degree.layout",
    "v" : "3",
    "d" : "integer"
  }, {
    "s" : 27347,
    "po" : 27723,
    "n" : "Matching.Attribute",
    "v" : [ "Plk2" ],
    "d" : "list_of_string"
  }, {
    "s" : 27347,
    "po" : 27723,
    "n" : "Matching.Attribute.1",
    "v" : [ "Plk2" ],
    "d" : "list_of_string"
  }, {
    "s" : 27347,
    "po" : 27723,
    "n" : "-Direct Regulation (%)",
    "v" : "0.0",
    "d" : "double"
  }, {
    "s" : 27347,
    "po" : 27723,
    "n" : "-Direct Regulation",
    "v" : "0",
    "d" : "integer"
  }, {
    "s" : 27347,
    "po" : 27723,
    "n" : "node_expression_state",
    "v" : "2.45778",
    "d" : "double"
  }, {
    "s" : 27347,
    "po" : 27723,
    "n" : "+Direct Regulation",
    "v" : "0",
    "d" : "integer"
  }, {
    "s" : 27347,
    "po" : 27723,
    "n" : "time3 (log2)",
    "v" : "2.45778",
    "d" : "double"
  }, {
    "s" : 27347,
    "po" : 27723,
    "n" : "Specificity",
    "v" : "100.0",
    "d" : "double"
  }, {
    "s" : 27347,
    "po" : 27723,
    "n" : "node_type",
    "v" : "final_node"
  }, {
    "s" : 27347,
    "po" : 27723,
    "n" : "time2 (log2)",
    "v" : "0.95413",
    "d" : "double"
  }, {
    "s" : 27347,
    "po" : 27723,
    "n" : "first_DE_index",
    "v" : "2",
    "d" : "integer"
  }, {
    "s" : 27347,
    "po" : 27723,
    "n" : "time1 (log2)",
    "v" : "0.0",
    "d" : "double"
  }, {
    "s" : 27347,
    "po" : 27723,
    "n" : "first_DE_name",
    "v" : "time3 (log2)"
  }, {
    "s" : 27347,
    "po" : 27723,
    "n" : "name",
    "v" : "Plk2"
  }, {
    "s" : 27347,
    "po" : 27723,
    "n" : "Yield",
    "v" : "0.08340283569641367",
    "d" : "double"
  }, {
    "s" : 27347,
    "po" : 27723,
    "n" : "+Direct Regulation (%)",
    "v" : "0.0",
    "d" : "double"
  }, {
    "s" : 27347,
    "po" : 27723,
    "n" : "selected",
    "v" : "false",
    "d" : "boolean"
  }, {
    "s" : 27347,
    "po" : 27722,
    "n" : "degree.layout",
    "v" : "1",
    "d" : "integer"
  }, {
    "s" : 27347,
    "po" : 27722,
    "n" : "Matching.Attribute",
    "v" : [ "Cnksr3" ],
    "d" : "list_of_string"
  }, {
    "s" : 27347,
    "po" : 27722,
    "n" : "Matching.Attribute.1",
    "v" : [ "Cnksr3" ],
    "d" : "list_of_string"
  }, {
    "s" : 27347,
    "po" : 27722,
    "n" : "-Direct Regulation (%)",
    "v" : "0.0",
    "d" : "double"
  }, {
    "s" : 27347,
    "po" : 27722,
    "n" : "-Direct Regulation",
    "v" : "0",
    "d" : "integer"
  }, {
    "s" : 27347,
    "po" : 27722,
    "n" : "node_expression_state",
    "v" : "-1.32366",
    "d" : "double"
  }, {
    "s" : 27347,
    "po" : 27722,
    "n" : "+Direct Regulation",
    "v" : "0",
    "d" : "integer"
  }, {
    "s" : 27347,
    "po" : 27722,
    "n" : "time3 (log2)",
    "v" : "-1.32366",
    "d" : "double"
  }, {
    "s" : 27347,
    "po" : 27722,
    "n" : "Specificity",
    "v" : "100.0",
    "d" : "double"
  }, {
    "s" : 27347,
    "po" : 27722,
    "n" : "node_type",
    "v" : "final_node"
  }, {
    "s" : 27347,
    "po" : 27722,
    "n" : "time2 (log2)",
    "v" : "0.50471",
    "d" : "double"
  }, {
    "s" : 27347,
    "po" : 27722,
    "n" : "first_DE_index",
    "v" : "2",
    "d" : "integer"
  }, {
    "s" : 27347,
    "po" : 27722,
    "n" : "time1 (log2)",
    "v" : "0.0",
    "d" : "double"
  }, {
    "s" : 27347,
    "po" : 27722,
    "n" : "first_DE_name",
    "v" : "time3 (log2)"
  }, {
    "s" : 27347,
    "po" : 27722,
    "n" : "name",
    "v" : "Cnksr3"
  }, {
    "s" : 27347,
    "po" : 27722,
    "n" : "Yield",
    "v" : "0.08340283569641367",
    "d" : "double"
  }, {
    "s" : 27347,
    "po" : 27722,
    "n" : "+Direct Regulation (%)",
    "v" : "0.0",
    "d" : "double"
  }, {
    "s" : 27347,
    "po" : 27722,
    "n" : "selected",
    "v" : "false",
    "d" : "boolean"
  }, {
    "s" : 27347,
    "po" : 27721,
    "n" : "degree.layout",
    "v" : "7",
    "d" : "integer"
  }, {
    "s" : 27347,
    "po" : 27721,
    "n" : "Matching.Attribute",
    "v" : [ "Cercam" ],
    "d" : "list_of_string"
  }, {
    "s" : 27347,
    "po" : 27721,
    "n" : "Matching.Attribute.1",
    "v" : [ "Cercam" ],
    "d" : "list_of_string"
  }, {
    "s" : 27347,
    "po" : 27721,
    "n" : "-Direct Regulation (%)",
    "v" : "0.0",
    "d" : "double"
  }, {
    "s" : 27347,
    "po" : 27721,
    "n" : "-Direct Regulation",
    "v" : "0",
    "d" : "integer"
  }, {
    "s" : 27347,
    "po" : 27721,
    "n" : "node_expression_state",
    "v" : "1.22781",
    "d" : "double"
  }, {
    "s" : 27347,
    "po" : 27721,
    "n" : "+Direct Regulation",
    "v" : "0",
    "d" : "integer"
  }, {
    "s" : 27347,
    "po" : 27721,
    "n" : "time3 (log2)",
    "v" : "1.22781",
    "d" : "double"
  }, {
    "s" : 27347,
    "po" : 27721,
    "n" : "Specificity",
    "v" : "100.0",
    "d" : "double"
  }, {
    "s" : 27347,
    "po" : 27721,
    "n" : "node_type",
    "v" : "final_node"
  }, {
    "s" : 27347,
    "po" : 27721,
    "n" : "time2 (log2)",
    "v" : "0.30675",
    "d" : "double"
  }, {
    "s" : 27347,
    "po" : 27721,
    "n" : "first_DE_index",
    "v" : "2",
    "d" : "integer"
  }, {
    "s" : 27347,
    "po" : 27721,
    "n" : "time1 (log2)",
    "v" : "0.0",
    "d" : "double"
  }, {
    "s" : 27347,
    "po" : 27721,
    "n" : "first_DE_name",
    "v" : "time3 (log2)"
  }, {
    "s" : 27347,
    "po" : 27721,
    "n" : "name",
    "v" : "Cercam"
  }, {
    "s" : 27347,
    "po" : 27721,
    "n" : "Yield",
    "v" : "0.08340283569641367",
    "d" : "double"
  }, {
    "s" : 27347,
    "po" : 27721,
    "n" : "+Direct Regulation (%)",
    "v" : "0.0",
    "d" : "double"
  }, {
    "s" : 27347,
    "po" : 27721,
    "n" : "selected",
    "v" : "false",
    "d" : "boolean"
  }, {
    "s" : 27347,
    "po" : 27720,
    "n" : "degree.layout",
    "v" : "8",
    "d" : "integer"
  }, {
    "s" : 27347,
    "po" : 27720,
    "n" : "Matching.Attribute",
    "v" : [ "Metrn" ],
    "d" : "list_of_string"
  }, {
    "s" : 27347,
    "po" : 27720,
    "n" : "Matching.Attribute.1",
    "v" : [ "Metrn" ],
    "d" : "list_of_string"
  }, {
    "s" : 27347,
    "po" : 27720,
    "n" : "-Direct Regulation (%)",
    "v" : "0.0",
    "d" : "double"
  }, {
    "s" : 27347,
    "po" : 27720,
    "n" : "-Direct Regulation",
    "v" : "0",
    "d" : "integer"
  }, {
    "s" : 27347,
    "po" : 27720,
    "n" : "node_expression_state",
    "v" : "2.76282",
    "d" : "double"
  }, {
    "s" : 27347,
    "po" : 27720,
    "n" : "+Direct Regulation",
    "v" : "0",
    "d" : "integer"
  }, {
    "s" : 27347,
    "po" : 27720,
    "n" : "time3 (log2)",
    "v" : "2.76282",
    "d" : "double"
  }, {
    "s" : 27347,
    "po" : 27720,
    "n" : "Specificity",
    "v" : "100.0",
    "d" : "double"
  }, {
    "s" : 27347,
    "po" : 27720,
    "n" : "node_type",
    "v" : "final_node"
  }, {
    "s" : 27347,
    "po" : 27720,
    "n" : "time2 (log2)",
    "v" : "0.77985",
    "d" : "double"
  }, {
    "s" : 27347,
    "po" : 27720,
    "n" : "first_DE_index",
    "v" : "2",
    "d" : "integer"
  }, {
    "s" : 27347,
    "po" : 27720,
    "n" : "time1 (log2)",
    "v" : "0.0",
    "d" : "double"
  }, {
    "s" : 27347,
    "po" : 27720,
    "n" : "first_DE_name",
    "v" : "time3 (log2)"
  }, {
    "s" : 27347,
    "po" : 27720,
    "n" : "name",
    "v" : "Metrn"
  }, {
    "s" : 27347,
    "po" : 27720,
    "n" : "Yield",
    "v" : "0.08340283569641367",
    "d" : "double"
  }, {
    "s" : 27347,
    "po" : 27720,
    "n" : "+Direct Regulation (%)",
    "v" : "0.0",
    "d" : "double"
  }, {
    "s" : 27347,
    "po" : 27720,
    "n" : "selected",
    "v" : "false",
    "d" : "boolean"
  }, {
    "s" : 27347,
    "po" : 27719,
    "n" : "degree.layout",
    "v" : "3",
    "d" : "integer"
  }, {
    "s" : 27347,
    "po" : 27719,
    "n" : "Matching.Attribute",
    "v" : [ "Nrp1" ],
    "d" : "list_of_string"
  }, {
    "s" : 27347,
    "po" : 27719,
    "n" : "Matching.Attribute.1",
    "v" : [ "Nrp1" ],
    "d" : "list_of_string"
  }, {
    "s" : 27347,
    "po" : 27719,
    "n" : "-Direct Regulation (%)",
    "v" : "0.0",
    "d" : "double"
  }, {
    "s" : 27347,
    "po" : 27719,
    "n" : "-Direct Regulation",
    "v" : "0",
    "d" : "integer"
  }, {
    "s" : 27347,
    "po" : 27719,
    "n" : "node_expression_state",
    "v" : "2.88643",
    "d" : "double"
  }, {
    "s" : 27347,
    "po" : 27719,
    "n" : "+Direct Regulation",
    "v" : "0",
    "d" : "integer"
  }, {
    "s" : 27347,
    "po" : 27719,
    "n" : "time3 (log2)",
    "v" : "2.88643",
    "d" : "double"
  }, {
    "s" : 27347,
    "po" : 27719,
    "n" : "Specificity",
    "v" : "100.0",
    "d" : "double"
  }, {
    "s" : 27347,
    "po" : 27719,
    "n" : "node_type",
    "v" : "final_node"
  }, {
    "s" : 27347,
    "po" : 27719,
    "n" : "time2 (log2)",
    "v" : "0.51332",
    "d" : "double"
  }, {
    "s" : 27347,
    "po" : 27719,
    "n" : "first_DE_index",
    "v" : "2",
    "d" : "integer"
  }, {
    "s" : 27347,
    "po" : 27719,
    "n" : "time1 (log2)",
    "v" : "0.0",
    "d" : "double"
  }, {
    "s" : 27347,
    "po" : 27719,
    "n" : "first_DE_name",
    "v" : "time3 (log2)"
  }, {
    "s" : 27347,
    "po" : 27719,
    "n" : "name",
    "v" : "Nrp1"
  }, {
    "s" : 27347,
    "po" : 27719,
    "n" : "Yield",
    "v" : "0.08340283569641367",
    "d" : "double"
  }, {
    "s" : 27347,
    "po" : 27719,
    "n" : "+Direct Regulation (%)",
    "v" : "0.0",
    "d" : "double"
  }, {
    "s" : 27347,
    "po" : 27719,
    "n" : "selected",
    "v" : "false",
    "d" : "boolean"
  }, {
    "s" : 27347,
    "po" : 27718,
    "n" : "degree.layout",
    "v" : "10",
    "d" : "integer"
  }, {
    "s" : 27347,
    "po" : 27718,
    "n" : "Matching.Attribute",
    "v" : [ "Lphn3" ],
    "d" : "list_of_string"
  }, {
    "s" : 27347,
    "po" : 27718,
    "n" : "Matching.Attribute.1",
    "v" : [ "Lphn3" ],
    "d" : "list_of_string"
  }, {
    "s" : 27347,
    "po" : 27718,
    "n" : "-Direct Regulation (%)",
    "v" : "0.0",
    "d" : "double"
  }, {
    "s" : 27347,
    "po" : 27718,
    "n" : "-Direct Regulation",
    "v" : "0",
    "d" : "integer"
  }, {
    "s" : 27347,
    "po" : 27718,
    "n" : "node_expression_state",
    "v" : "1.39758",
    "d" : "double"
  }, {
    "s" : 27347,
    "po" : 27718,
    "n" : "+Direct Regulation",
    "v" : "0",
    "d" : "integer"
  }, {
    "s" : 27347,
    "po" : 27718,
    "n" : "time3 (log2)",
    "v" : "1.39758",
    "d" : "double"
  }, {
    "s" : 27347,
    "po" : 27718,
    "n" : "Specificity",
    "v" : "100.0",
    "d" : "double"
  }, {
    "s" : 27347,
    "po" : 27718,
    "n" : "node_type",
    "v" : "final_node"
  }, {
    "s" : 27347,
    "po" : 27718,
    "n" : "time2 (log2)",
    "v" : "-0.34897",
    "d" : "double"
  }, {
    "s" : 27347,
    "po" : 27718,
    "n" : "first_DE_index",
    "v" : "2",
    "d" : "integer"
  }, {
    "s" : 27347,
    "po" : 27718,
    "n" : "time1 (log2)",
    "v" : "0.0",
    "d" : "double"
  }, {
    "s" : 27347,
    "po" : 27718,
    "n" : "first_DE_name",
    "v" : "time3 (log2)"
  }, {
    "s" : 27347,
    "po" : 27718,
    "n" : "name",
    "v" : "Lphn3"
  }, {
    "s" : 27347,
    "po" : 27718,
    "n" : "Yield",
    "v" : "0.08340283569641367",
    "d" : "double"
  }, {
    "s" : 27347,
    "po" : 27718,
    "n" : "+Direct Regulation (%)",
    "v" : "0.0",
    "d" : "double"
  }, {
    "s" : 27347,
    "po" : 27718,
    "n" : "selected",
    "v" : "false",
    "d" : "boolean"
  }, {
    "s" : 27347,
    "po" : 27717,
    "n" : "degree.layout",
    "v" : "9",
    "d" : "integer"
  }, {
    "s" : 27347,
    "po" : 27717,
    "n" : "Matching.Attribute",
    "v" : [ "Ppap2b" ],
    "d" : "list_of_string"
  }, {
    "s" : 27347,
    "po" : 27717,
    "n" : "Matching.Attribute.1",
    "v" : [ "Ppap2b" ],
    "d" : "list_of_string"
  }, {
    "s" : 27347,
    "po" : 27717,
    "n" : "-Direct Regulation (%)",
    "v" : "0.0",
    "d" : "double"
  }, {
    "s" : 27347,
    "po" : 27717,
    "n" : "-Direct Regulation",
    "v" : "0",
    "d" : "integer"
  }, {
    "s" : 27347,
    "po" : 27717,
    "n" : "node_expression_state",
    "v" : "3.43327",
    "d" : "double"
  }, {
    "s" : 27347,
    "po" : 27717,
    "n" : "+Direct Regulation",
    "v" : "0",
    "d" : "integer"
  }, {
    "s" : 27347,
    "po" : 27717,
    "n" : "time3 (log2)",
    "v" : "3.43327",
    "d" : "double"
  }, {
    "s" : 27347,
    "po" : 27717,
    "n" : "Specificity",
    "v" : "100.0",
    "d" : "double"
  }, {
    "s" : 27347,
    "po" : 27717,
    "n" : "node_type",
    "v" : "final_node"
  }, {
    "s" : 27347,
    "po" : 27717,
    "n" : "time2 (log2)",
    "v" : "0.74505",
    "d" : "double"
  }, {
    "s" : 27347,
    "po" : 27717,
    "n" : "first_DE_index",
    "v" : "2",
    "d" : "integer"
  }, {
    "s" : 27347,
    "po" : 27717,
    "n" : "time1 (log2)",
    "v" : "0.0",
    "d" : "double"
  }, {
    "s" : 27347,
    "po" : 27717,
    "n" : "first_DE_name",
    "v" : "time3 (log2)"
  }, {
    "s" : 27347,
    "po" : 27717,
    "n" : "name",
    "v" : "Ppap2b"
  }, {
    "s" : 27347,
    "po" : 27717,
    "n" : "Yield",
    "v" : "0.08340283569641367",
    "d" : "double"
  }, {
    "s" : 27347,
    "po" : 27717,
    "n" : "+Direct Regulation (%)",
    "v" : "0.0",
    "d" : "double"
  }, {
    "s" : 27347,
    "po" : 27717,
    "n" : "selected",
    "v" : "false",
    "d" : "boolean"
  }, {
    "s" : 27347,
    "po" : 27716,
    "n" : "degree.layout",
    "v" : "2",
    "d" : "integer"
  }, {
    "s" : 27347,
    "po" : 27716,
    "n" : "Matching.Attribute",
    "v" : [ "chr2_26327500" ],
    "d" : "list_of_string"
  }, {
    "s" : 27347,
    "po" : 27716,
    "n" : "Matching.Attribute.1",
    "v" : [ "chr2_26327500" ],
    "d" : "list_of_string"
  }, {
    "s" : 27347,
    "po" : 27716,
    "n" : "-Direct Regulation (%)",
    "v" : "0.0",
    "d" : "double"
  }, {
    "s" : 27347,
    "po" : 27716,
    "n" : "-Direct Regulation",
    "v" : "0",
    "d" : "integer"
  }, {
    "s" : 27347,
    "po" : 27716,
    "n" : "node_expression_state",
    "v" : "50.0",
    "d" : "double"
  }, {
    "s" : 27347,
    "po" : 27716,
    "n" : "+Direct Regulation",
    "v" : "1",
    "d" : "integer"
  }, {
    "s" : 27347,
    "po" : 27716,
    "n" : "time3 (log2)",
    "v" : "2.0",
    "d" : "double"
  }, {
    "s" : 27347,
    "po" : 27716,
    "n" : "Specificity",
    "v" : "100.0",
    "d" : "double"
  }, {
    "s" : 27347,
    "po" : 27716,
    "n" : "node_type",
    "v" : "-"
  }, {
    "s" : 27347,
    "po" : 27716,
    "n" : "time2 (log2)",
    "v" : "2.0",
    "d" : "double"
  }, {
    "s" : 27347,
    "po" : 27716,
    "n" : "first_DE_index",
    "v" : "1",
    "d" : "integer"
  }, {
    "s" : 27347,
    "po" : 27716,
    "n" : "time1 (log2)",
    "v" : "2.0",
    "d" : "double"
  }, {
    "s" : 27347,
    "po" : 27716,
    "n" : "first_DE_name",
    "v" : "time2 (log2)"
  }, {
    "s" : 27347,
    "po" : 27716,
    "n" : "name",
    "v" : "chr2_26327500"
  }, {
    "s" : 27347,
    "po" : 27716,
    "n" : "Yield",
    "v" : "91.57631359466222",
    "d" : "double"
  }, {
    "s" : 27347,
    "po" : 27716,
    "n" : "+Direct Regulation (%)",
    "v" : "100.0",
    "d" : "double"
  }, {
    "s" : 27347,
    "po" : 27716,
    "n" : "selected",
    "v" : "false",
    "d" : "boolean"
  }, {
    "s" : 27347,
    "po" : 27715,
    "n" : "degree.layout",
    "v" : "3",
    "d" : "integer"
  }, {
    "s" : 27347,
    "po" : 27715,
    "n" : "Matching.Attribute",
    "v" : [ "chr12_3887500" ],
    "d" : "list_of_string"
  }, {
    "s" : 27347,
    "po" : 27715,
    "n" : "Matching.Attribute.1",
    "v" : [ "chr12_3887500" ],
    "d" : "list_of_string"
  }, {
    "s" : 27347,
    "po" : 27715,
    "n" : "-Direct Regulation (%)",
    "v" : "0.0",
    "d" : "double"
  }, {
    "s" : 27347,
    "po" : 27715,
    "n" : "-Direct Regulation",
    "v" : "0",
    "d" : "integer"
  }, {
    "s" : 27347,
    "po" : 27715,
    "n" : "node_expression_state",
    "v" : "50.0",
    "d" : "double"
  }, {
    "s" : 27347,
    "po" : 27715,
    "n" : "+Direct Regulation",
    "v" : "1",
    "d" : "integer"
  }, {
    "s" : 27347,
    "po" : 27715,
    "n" : "time3 (log2)",
    "v" : "2.0",
    "d" : "double"
  }, {
    "s" : 27347,
    "po" : 27715,
    "n" : "Specificity",
    "v" : "100.0",
    "d" : "double"
  }, {
    "s" : 27347,
    "po" : 27715,
    "n" : "node_type",
    "v" : "-"
  }, {
    "s" : 27347,
    "po" : 27715,
    "n" : "time2 (log2)",
    "v" : "2.0",
    "d" : "double"
  }, {
    "s" : 27347,
    "po" : 27715,
    "n" : "first_DE_index",
    "v" : "1",
    "d" : "integer"
  }, {
    "s" : 27347,
    "po" : 27715,
    "n" : "time1 (log2)",
    "v" : "2.0",
    "d" : "double"
  }, {
    "s" : 27347,
    "po" : 27715,
    "n" : "first_DE_name",
    "v" : "time2 (log2)"
  }, {
    "s" : 27347,
    "po" : 27715,
    "n" : "name",
    "v" : "chr12_3887500"
  }, {
    "s" : 27347,
    "po" : 27715,
    "n" : "Yield",
    "v" : "92.16013344453712",
    "d" : "double"
  }, {
    "s" : 27347,
    "po" : 27715,
    "n" : "+Direct Regulation (%)",
    "v" : "100.0",
    "d" : "double"
  }, {
    "s" : 27347,
    "po" : 27715,
    "n" : "selected",
    "v" : "false",
    "d" : "boolean"
  }, {
    "s" : 27347,
    "po" : 27714,
    "n" : "degree.layout",
    "v" : "7",
    "d" : "integer"
  }, {
    "s" : 27347,
    "po" : 27714,
    "n" : "Matching.Attribute",
    "v" : [ "Sh3bp5" ],
    "d" : "list_of_string"
  }, {
    "s" : 27347,
    "po" : 27714,
    "n" : "Matching.Attribute.1",
    "v" : [ "Sh3bp5" ],
    "d" : "list_of_string"
  }, {
    "s" : 27347,
    "po" : 27714,
    "n" : "-Direct Regulation (%)",
    "v" : "0.0",
    "d" : "double"
  }, {
    "s" : 27347,
    "po" : 27714,
    "n" : "-Direct Regulation",
    "v" : "0",
    "d" : "integer"
  }, {
    "s" : 27347,
    "po" : 27714,
    "n" : "node_expression_state",
    "v" : "2.34385",
    "d" : "double"
  }, {
    "s" : 27347,
    "po" : 27714,
    "n" : "+Direct Regulation",
    "v" : "0",
    "d" : "integer"
  }, {
    "s" : 27347,
    "po" : 27714,
    "n" : "time3 (log2)",
    "v" : "2.34385",
    "d" : "double"
  }, {
    "s" : 27347,
    "po" : 27714,
    "n" : "Specificity",
    "v" : "100.0",
    "d" : "double"
  }, {
    "s" : 27347,
    "po" : 27714,
    "n" : "node_type",
    "v" : "final_node"
  }, {
    "s" : 27347,
    "po" : 27714,
    "n" : "time2 (log2)",
    "v" : "0.78769",
    "d" : "double"
  }, {
    "s" : 27347,
    "po" : 27714,
    "n" : "first_DE_index",
    "v" : "2",
    "d" : "integer"
  }, {
    "s" : 27347,
    "po" : 27714,
    "n" : "time1 (log2)",
    "v" : "0.0",
    "d" : "double"
  }, {
    "s" : 27347,
    "po" : 27714,
    "n" : "first_DE_name",
    "v" : "time3 (log2)"
  }, {
    "s" : 27347,
    "po" : 27714,
    "n" : "name",
    "v" : "Sh3bp5"
  }, {
    "s" : 27347,
    "po" : 27714,
    "n" : "Yield",
    "v" : "0.08340283569641367",
    "d" : "double"
  }, {
    "s" : 27347,
    "po" : 27714,
    "n" : "+Direct Regulation (%)",
    "v" : "0.0",
    "d" : "double"
  }, {
    "s" : 27347,
    "po" : 27714,
    "n" : "selected",
    "v" : "false",
    "d" : "boolean"
  }, {
    "s" : 27347,
    "po" : 27713,
    "n" : "degree.layout",
    "v" : "3",
    "d" : "integer"
  }, {
    "s" : 27347,
    "po" : 27713,
    "n" : "Matching.Attribute",
    "v" : [ "chr2_26332500" ],
    "d" : "list_of_string"
  }, {
    "s" : 27347,
    "po" : 27713,
    "n" : "Matching.Attribute.1",
    "v" : [ "chr2_26332500" ],
    "d" : "list_of_string"
  }, {
    "s" : 27347,
    "po" : 27713,
    "n" : "-Direct Regulation (%)",
    "v" : "0.0",
    "d" : "double"
  }, {
    "s" : 27347,
    "po" : 27713,
    "n" : "-Direct Regulation",
    "v" : "0",
    "d" : "integer"
  }, {
    "s" : 27347,
    "po" : 27713,
    "n" : "node_expression_state",
    "v" : "50.0",
    "d" : "double"
  }, {
    "s" : 27347,
    "po" : 27713,
    "n" : "+Direct Regulation",
    "v" : "1",
    "d" : "integer"
  }, {
    "s" : 27347,
    "po" : 27713,
    "n" : "time3 (log2)",
    "v" : "2.0",
    "d" : "double"
  }, {
    "s" : 27347,
    "po" : 27713,
    "n" : "Specificity",
    "v" : "100.0",
    "d" : "double"
  }, {
    "s" : 27347,
    "po" : 27713,
    "n" : "node_type",
    "v" : "-"
  }, {
    "s" : 27347,
    "po" : 27713,
    "n" : "time2 (log2)",
    "v" : "2.0",
    "d" : "double"
  }, {
    "s" : 27347,
    "po" : 27713,
    "n" : "first_DE_index",
    "v" : "2",
    "d" : "integer"
  }, {
    "s" : 27347,
    "po" : 27713,
    "n" : "time1 (log2)",
    "v" : "2.0",
    "d" : "double"
  }, {
    "s" : 27347,
    "po" : 27713,
    "n" : "first_DE_name",
    "v" : "time3 (log2)"
  }, {
    "s" : 27347,
    "po" : 27713,
    "n" : "name",
    "v" : "chr2_26332500"
  }, {
    "s" : 27347,
    "po" : 27713,
    "n" : "Yield",
    "v" : "91.57631359466222",
    "d" : "double"
  }, {
    "s" : 27347,
    "po" : 27713,
    "n" : "+Direct Regulation (%)",
    "v" : "100.0",
    "d" : "double"
  }, {
    "s" : 27347,
    "po" : 27713,
    "n" : "selected",
    "v" : "false",
    "d" : "boolean"
  }, {
    "s" : 27347,
    "po" : 27712,
    "n" : "degree.layout",
    "v" : "10",
    "d" : "integer"
  }, {
    "s" : 27347,
    "po" : 27712,
    "n" : "Matching.Attribute",
    "v" : [ "Cuedc1" ],
    "d" : "list_of_string"
  }, {
    "s" : 27347,
    "po" : 27712,
    "n" : "Matching.Attribute.1",
    "v" : [ "Cuedc1" ],
    "d" : "list_of_string"
  }, {
    "s" : 27347,
    "po" : 27712,
    "n" : "-Direct Regulation (%)",
    "v" : "0.0",
    "d" : "double"
  }, {
    "s" : 27347,
    "po" : 27712,
    "n" : "-Direct Regulation",
    "v" : "0",
    "d" : "integer"
  }, {
    "s" : 27347,
    "po" : 27712,
    "n" : "node_expression_state",
    "v" : "1.61825",
    "d" : "double"
  }, {
    "s" : 27347,
    "po" : 27712,
    "n" : "+Direct Regulation",
    "v" : "0",
    "d" : "integer"
  }, {
    "s" : 27347,
    "po" : 27712,
    "n" : "time3 (log2)",
    "v" : "1.61825",
    "d" : "double"
  }, {
    "s" : 27347,
    "po" : 27712,
    "n" : "Specificity",
    "v" : "100.0",
    "d" : "double"
  }, {
    "s" : 27347,
    "po" : 27712,
    "n" : "node_type",
    "v" : "final_node"
  }, {
    "s" : 27347,
    "po" : 27712,
    "n" : "time2 (log2)",
    "v" : "0.41143",
    "d" : "double"
  }, {
    "s" : 27347,
    "po" : 27712,
    "n" : "first_DE_index",
    "v" : "2",
    "d" : "integer"
  }, {
    "s" : 27347,
    "po" : 27712,
    "n" : "time1 (log2)",
    "v" : "0.0",
    "d" : "double"
  }, {
    "s" : 27347,
    "po" : 27712,
    "n" : "first_DE_name",
    "v" : "time3 (log2)"
  }, {
    "s" : 27347,
    "po" : 27712,
    "n" : "name",
    "v" : "Cuedc1"
  }, {
    "s" : 27347,
    "po" : 27712,
    "n" : "Yield",
    "v" : "0.08340283569641367",
    "d" : "double"
  }, {
    "s" : 27347,
    "po" : 27712,
    "n" : "+Direct Regulation (%)",
    "v" : "0.0",
    "d" : "double"
  }, {
    "s" : 27347,
    "po" : 27712,
    "n" : "selected",
    "v" : "false",
    "d" : "boolean"
  }, {
    "s" : 27347,
    "po" : 27711,
    "n" : "degree.layout",
    "v" : "4",
    "d" : "integer"
  }, {
    "s" : 27347,
    "po" : 27711,
    "n" : "Matching.Attribute",
    "v" : [ "chr2_26342500" ],
    "d" : "list_of_string"
  }, {
    "s" : 27347,
    "po" : 27711,
    "n" : "Matching.Attribute.1",
    "v" : [ "chr2_26342500" ],
    "d" : "list_of_string"
  }, {
    "s" : 27347,
    "po" : 27711,
    "n" : "-Direct Regulation (%)",
    "v" : "0.0",
    "d" : "double"
  }, {
    "s" : 27347,
    "po" : 27711,
    "n" : "-Direct Regulation",
    "v" : "0",
    "d" : "integer"
  }, {
    "s" : 27347,
    "po" : 27711,
    "n" : "node_expression_state",
    "v" : "50.0",
    "d" : "double"
  }, {
    "s" : 27347,
    "po" : 27711,
    "n" : "+Direct Regulation",
    "v" : "1",
    "d" : "integer"
  }, {
    "s" : 27347,
    "po" : 27711,
    "n" : "time3 (log2)",
    "v" : "2.0",
    "d" : "double"
  }, {
    "s" : 27347,
    "po" : 27711,
    "n" : "Specificity",
    "v" : "100.0",
    "d" : "double"
  }, {
    "s" : 27347,
    "po" : 27711,
    "n" : "node_type",
    "v" : "-"
  }, {
    "s" : 27347,
    "po" : 27711,
    "n" : "time2 (log2)",
    "v" : "2.0",
    "d" : "double"
  }, {
    "s" : 27347,
    "po" : 27711,
    "n" : "first_DE_index",
    "v" : "2",
    "d" : "integer"
  }, {
    "s" : 27347,
    "po" : 27711,
    "n" : "time1 (log2)",
    "v" : "2.0",
    "d" : "double"
  }, {
    "s" : 27347,
    "po" : 27711,
    "n" : "first_DE_name",
    "v" : "time3 (log2)"
  }, {
    "s" : 27347,
    "po" : 27711,
    "n" : "name",
    "v" : "chr2_26342500"
  }, {
    "s" : 27347,
    "po" : 27711,
    "n" : "Yield",
    "v" : "91.57631359466222",
    "d" : "double"
  }, {
    "s" : 27347,
    "po" : 27711,
    "n" : "+Direct Regulation (%)",
    "v" : "100.0",
    "d" : "double"
  }, {
    "s" : 27347,
    "po" : 27711,
    "n" : "selected",
    "v" : "false",
    "d" : "boolean"
  }, {
    "s" : 27347,
    "po" : 27710,
    "n" : "degree.layout",
    "v" : "3",
    "d" : "integer"
  }, {
    "s" : 27347,
    "po" : 27710,
    "n" : "Matching.Attribute",
    "v" : [ "Tuba4a" ],
    "d" : "list_of_string"
  }, {
    "s" : 27347,
    "po" : 27710,
    "n" : "Matching.Attribute.1",
    "v" : [ "Tuba4a" ],
    "d" : "list_of_string"
  }, {
    "s" : 27347,
    "po" : 27710,
    "n" : "-Direct Regulation (%)",
    "v" : "0.0",
    "d" : "double"
  }, {
    "s" : 27347,
    "po" : 27710,
    "n" : "-Direct Regulation",
    "v" : "0",
    "d" : "integer"
  }, {
    "s" : 27347,
    "po" : 27710,
    "n" : "node_expression_state",
    "v" : "-1.95344",
    "d" : "double"
  }, {
    "s" : 27347,
    "po" : 27710,
    "n" : "+Direct Regulation",
    "v" : "0",
    "d" : "integer"
  }, {
    "s" : 27347,
    "po" : 27710,
    "n" : "time3 (log2)",
    "v" : "-1.95344",
    "d" : "double"
  }, {
    "s" : 27347,
    "po" : 27710,
    "n" : "Specificity",
    "v" : "100.0",
    "d" : "double"
  }, {
    "s" : 27347,
    "po" : 27710,
    "n" : "node_type",
    "v" : "final_node"
  }, {
    "s" : 27347,
    "po" : 27710,
    "n" : "time2 (log2)",
    "v" : "-0.1074",
    "d" : "double"
  }, {
    "s" : 27347,
    "po" : 27710,
    "n" : "first_DE_index",
    "v" : "2",
    "d" : "integer"
  }, {
    "s" : 27347,
    "po" : 27710,
    "n" : "time1 (log2)",
    "v" : "0.0",
    "d" : "double"
  }, {
    "s" : 27347,
    "po" : 27710,
    "n" : "first_DE_name",
    "v" : "time3 (log2)"
  }, {
    "s" : 27347,
    "po" : 27710,
    "n" : "name",
    "v" : "Tuba4a"
  }, {
    "s" : 27347,
    "po" : 27710,
    "n" : "Yield",
    "v" : "0.08340283569641367",
    "d" : "double"
  }, {
    "s" : 27347,
    "po" : 27710,
    "n" : "+Direct Regulation (%)",
    "v" : "0.0",
    "d" : "double"
  }, {
    "s" : 27347,
    "po" : 27710,
    "n" : "selected",
    "v" : "false",
    "d" : "boolean"
  }, {
    "s" : 27347,
    "po" : 27709,
    "n" : "degree.layout",
    "v" : "5",
    "d" : "integer"
  }, {
    "s" : 27347,
    "po" : 27709,
    "n" : "Matching.Attribute",
    "v" : [ "chr2_26387500" ],
    "d" : "list_of_string"
  }, {
    "s" : 27347,
    "po" : 27709,
    "n" : "Matching.Attribute.1",
    "v" : [ "chr2_26387500" ],
    "d" : "list_of_string"
  }, {
    "s" : 27347,
    "po" : 27709,
    "n" : "-Direct Regulation (%)",
    "v" : "0.0",
    "d" : "double"
  }, {
    "s" : 27347,
    "po" : 27709,
    "n" : "-Direct Regulation",
    "v" : "0",
    "d" : "integer"
  }, {
    "s" : 27347,
    "po" : 27709,
    "n" : "node_expression_state",
    "v" : "50.0",
    "d" : "double"
  }, {
    "s" : 27347,
    "po" : 27709,
    "n" : "+Direct Regulation",
    "v" : "1",
    "d" : "integer"
  }, {
    "s" : 27347,
    "po" : 27709,
    "n" : "time3 (log2)",
    "v" : "2.0",
    "d" : "double"
  }, {
    "s" : 27347,
    "po" : 27709,
    "n" : "Specificity",
    "v" : "100.0",
    "d" : "double"
  }, {
    "s" : 27347,
    "po" : 27709,
    "n" : "node_type",
    "v" : "-"
  }, {
    "s" : 27347,
    "po" : 27709,
    "n" : "time2 (log2)",
    "v" : "2.0",
    "d" : "double"
  }, {
    "s" : 27347,
    "po" : 27709,
    "n" : "first_DE_index",
    "v" : "1",
    "d" : "integer"
  }, {
    "s" : 27347,
    "po" : 27709,
    "n" : "time1 (log2)",
    "v" : "2.0",
    "d" : "double"
  }, {
    "s" : 27347,
    "po" : 27709,
    "n" : "first_DE_name",
    "v" : "time2 (log2)"
  }, {
    "s" : 27347,
    "po" : 27709,
    "n" : "name",
    "v" : "chr2_26387500"
  }, {
    "s" : 27347,
    "po" : 27709,
    "n" : "Yield",
    "v" : "91.57631359466222",
    "d" : "double"
  }, {
    "s" : 27347,
    "po" : 27709,
    "n" : "+Direct Regulation (%)",
    "v" : "100.0",
    "d" : "double"
  }, {
    "s" : 27347,
    "po" : 27709,
    "n" : "selected",
    "v" : "false",
    "d" : "boolean"
  }, {
    "s" : 27347,
    "po" : 27708,
    "n" : "degree.layout",
    "v" : "1",
    "d" : "integer"
  }, {
    "s" : 27347,
    "po" : 27708,
    "n" : "Matching.Attribute",
    "v" : [ "Sdc4" ],
    "d" : "list_of_string"
  }, {
    "s" : 27347,
    "po" : 27708,
    "n" : "Matching.Attribute.1",
    "v" : [ "Sdc4" ],
    "d" : "list_of_string"
  }, {
    "s" : 27347,
    "po" : 27708,
    "n" : "-Direct Regulation (%)",
    "v" : "0.0",
    "d" : "double"
  }, {
    "s" : 27347,
    "po" : 27708,
    "n" : "-Direct Regulation",
    "v" : "0",
    "d" : "integer"
  }, {
    "s" : 27347,
    "po" : 27708,
    "n" : "node_expression_state",
    "v" : "-1.21989",
    "d" : "double"
  }, {
    "s" : 27347,
    "po" : 27708,
    "n" : "+Direct Regulation",
    "v" : "0",
    "d" : "integer"
  }, {
    "s" : 27347,
    "po" : 27708,
    "n" : "time3 (log2)",
    "v" : "-1.21989",
    "d" : "double"
  }, {
    "s" : 27347,
    "po" : 27708,
    "n" : "Specificity",
    "v" : "100.0",
    "d" : "double"
  }, {
    "s" : 27347,
    "po" : 27708,
    "n" : "node_type",
    "v" : "final_node"
  }, {
    "s" : 27347,
    "po" : 27708,
    "n" : "time2 (log2)",
    "v" : "-0.03154",
    "d" : "double"
  }, {
    "s" : 27347,
    "po" : 27708,
    "n" : "first_DE_index",
    "v" : "2",
    "d" : "integer"
  }, {
    "s" : 27347,
    "po" : 27708,
    "n" : "time1 (log2)",
    "v" : "0.0",
    "d" : "double"
  }, {
    "s" : 27347,
    "po" : 27708,
    "n" : "first_DE_name",
    "v" : "time3 (log2)"
  }, {
    "s" : 27347,
    "po" : 27708,
    "n" : "name",
    "v" : "Sdc4"
  }, {
    "s" : 27347,
    "po" : 27708,
    "n" : "Yield",
    "v" : "0.08340283569641367",
    "d" : "double"
  }, {
    "s" : 27347,
    "po" : 27708,
    "n" : "+Direct Regulation (%)",
    "v" : "0.0",
    "d" : "double"
  }, {
    "s" : 27347,
    "po" : 27708,
    "n" : "selected",
    "v" : "false",
    "d" : "boolean"
  }, {
    "s" : 27347,
    "po" : 27707,
    "n" : "degree.layout",
    "v" : "3",
    "d" : "integer"
  }, {
    "s" : 27347,
    "po" : 27707,
    "n" : "Matching.Attribute",
    "v" : [ "chr2_26382500" ],
    "d" : "list_of_string"
  }, {
    "s" : 27347,
    "po" : 27707,
    "n" : "Matching.Attribute.1",
    "v" : [ "chr2_26382500" ],
    "d" : "list_of_string"
  }, {
    "s" : 27347,
    "po" : 27707,
    "n" : "-Direct Regulation (%)",
    "v" : "0.0",
    "d" : "double"
  }, {
    "s" : 27347,
    "po" : 27707,
    "n" : "-Direct Regulation",
    "v" : "0",
    "d" : "integer"
  }, {
    "s" : 27347,
    "po" : 27707,
    "n" : "node_expression_state",
    "v" : "50.0",
    "d" : "double"
  }, {
    "s" : 27347,
    "po" : 27707,
    "n" : "+Direct Regulation",
    "v" : "1",
    "d" : "integer"
  }, {
    "s" : 27347,
    "po" : 27707,
    "n" : "time3 (log2)",
    "v" : "2.0",
    "d" : "double"
  }, {
    "s" : 27347,
    "po" : 27707,
    "n" : "Specificity",
    "v" : "100.0",
    "d" : "double"
  }, {
    "s" : 27347,
    "po" : 27707,
    "n" : "node_type",
    "v" : "-"
  }, {
    "s" : 27347,
    "po" : 27707,
    "n" : "time2 (log2)",
    "v" : "2.0",
    "d" : "double"
  }, {
    "s" : 27347,
    "po" : 27707,
    "n" : "first_DE_index",
    "v" : "2",
    "d" : "integer"
  }, {
    "s" : 27347,
    "po" : 27707,
    "n" : "time1 (log2)",
    "v" : "2.0",
    "d" : "double"
  }, {
    "s" : 27347,
    "po" : 27707,
    "n" : "first_DE_name",
    "v" : "time3 (log2)"
  }, {
    "s" : 27347,
    "po" : 27707,
    "n" : "name",
    "v" : "chr2_26382500"
  }, {
    "s" : 27347,
    "po" : 27707,
    "n" : "Yield",
    "v" : "91.57631359466222",
    "d" : "double"
  }, {
    "s" : 27347,
    "po" : 27707,
    "n" : "+Direct Regulation (%)",
    "v" : "100.0",
    "d" : "double"
  }, {
    "s" : 27347,
    "po" : 27707,
    "n" : "selected",
    "v" : "false",
    "d" : "boolean"
  }, {
    "s" : 27347,
    "po" : 27706,
    "n" : "degree.layout",
    "v" : "1",
    "d" : "integer"
  }, {
    "s" : 27347,
    "po" : 27706,
    "n" : "Matching.Attribute",
    "v" : [ "Otub2" ],
    "d" : "list_of_string"
  }, {
    "s" : 27347,
    "po" : 27706,
    "n" : "Matching.Attribute.1",
    "v" : [ "Otub2" ],
    "d" : "list_of_string"
  }, {
    "s" : 27347,
    "po" : 27706,
    "n" : "-Direct Regulation (%)",
    "v" : "0.0",
    "d" : "double"
  }, {
    "s" : 27347,
    "po" : 27706,
    "n" : "-Direct Regulation",
    "v" : "0",
    "d" : "integer"
  }, {
    "s" : 27347,
    "po" : 27706,
    "n" : "node_expression_state",
    "v" : "-1.53498",
    "d" : "double"
  }, {
    "s" : 27347,
    "po" : 27706,
    "n" : "+Direct Regulation",
    "v" : "0",
    "d" : "integer"
  }, {
    "s" : 27347,
    "po" : 27706,
    "n" : "time3 (log2)",
    "v" : "-1.53498",
    "d" : "double"
  }, {
    "s" : 27347,
    "po" : 27706,
    "n" : "Specificity",
    "v" : "100.0",
    "d" : "double"
  }, {
    "s" : 27347,
    "po" : 27706,
    "n" : "node_type",
    "v" : "final_node"
  }, {
    "s" : 27347,
    "po" : 27706,
    "n" : "time2 (log2)",
    "v" : "0.28033",
    "d" : "double"
  }, {
    "s" : 27347,
    "po" : 27706,
    "n" : "first_DE_index",
    "v" : "2",
    "d" : "integer"
  }, {
    "s" : 27347,
    "po" : 27706,
    "n" : "time1 (log2)",
    "v" : "0.0",
    "d" : "double"
  }, {
    "s" : 27347,
    "po" : 27706,
    "n" : "first_DE_name",
    "v" : "time3 (log2)"
  }, {
    "s" : 27347,
    "po" : 27706,
    "n" : "name",
    "v" : "Otub2"
  }, {
    "s" : 27347,
    "po" : 27706,
    "n" : "Yield",
    "v" : "0.08340283569641367",
    "d" : "double"
  }, {
    "s" : 27347,
    "po" : 27706,
    "n" : "+Direct Regulation (%)",
    "v" : "0.0",
    "d" : "double"
  }, {
    "s" : 27347,
    "po" : 27706,
    "n" : "selected",
    "v" : "false",
    "d" : "boolean"
  }, {
    "s" : 27347,
    "po" : 27705,
    "n" : "degree.layout",
    "v" : "6",
    "d" : "integer"
  }, {
    "s" : 27347,
    "po" : 27705,
    "n" : "Matching.Attribute",
    "v" : [ "Hddc3" ],
    "d" : "list_of_string"
  }, {
    "s" : 27347,
    "po" : 27705,
    "n" : "Matching.Attribute.1",
    "v" : [ "Hddc3" ],
    "d" : "list_of_string"
  }, {
    "s" : 27347,
    "po" : 27705,
    "n" : "-Direct Regulation (%)",
    "v" : "0.0",
    "d" : "double"
  }, {
    "s" : 27347,
    "po" : 27705,
    "n" : "-Direct Regulation",
    "v" : "0",
    "d" : "integer"
  }, {
    "s" : 27347,
    "po" : 27705,
    "n" : "node_expression_state",
    "v" : "1.15711",
    "d" : "double"
  }, {
    "s" : 27347,
    "po" : 27705,
    "n" : "+Direct Regulation",
    "v" : "0",
    "d" : "integer"
  }, {
    "s" : 27347,
    "po" : 27705,
    "n" : "time3 (log2)",
    "v" : "1.15711",
    "d" : "double"
  }, {
    "s" : 27347,
    "po" : 27705,
    "n" : "Specificity",
    "v" : "100.0",
    "d" : "double"
  }, {
    "s" : 27347,
    "po" : 27705,
    "n" : "node_type",
    "v" : "final_node"
  }, {
    "s" : 27347,
    "po" : 27705,
    "n" : "time2 (log2)",
    "v" : "0.0357",
    "d" : "double"
  }, {
    "s" : 27347,
    "po" : 27705,
    "n" : "first_DE_index",
    "v" : "2",
    "d" : "integer"
  }, {
    "s" : 27347,
    "po" : 27705,
    "n" : "time1 (log2)",
    "v" : "0.0",
    "d" : "double"
  }, {
    "s" : 27347,
    "po" : 27705,
    "n" : "first_DE_name",
    "v" : "time3 (log2)"
  }, {
    "s" : 27347,
    "po" : 27705,
    "n" : "name",
    "v" : "Hddc3"
  }, {
    "s" : 27347,
    "po" : 27705,
    "n" : "Yield",
    "v" : "0.08340283569641367",
    "d" : "double"
  }, {
    "s" : 27347,
    "po" : 27705,
    "n" : "+Direct Regulation (%)",
    "v" : "0.0",
    "d" : "double"
  }, {
    "s" : 27347,
    "po" : 27705,
    "n" : "selected",
    "v" : "false",
    "d" : "boolean"
  }, {
    "s" : 27347,
    "po" : 27704,
    "n" : "degree.layout",
    "v" : "1",
    "d" : "integer"
  }, {
    "s" : 27347,
    "po" : 27704,
    "n" : "Matching.Attribute",
    "v" : [ "Peg10" ],
    "d" : "list_of_string"
  }, {
    "s" : 27347,
    "po" : 27704,
    "n" : "Matching.Attribute.1",
    "v" : [ "Peg10" ],
    "d" : "list_of_string"
  }, {
    "s" : 27347,
    "po" : 27704,
    "n" : "-Direct Regulation (%)",
    "v" : "0.0",
    "d" : "double"
  }, {
    "s" : 27347,
    "po" : 27704,
    "n" : "-Direct Regulation",
    "v" : "0",
    "d" : "integer"
  }, {
    "s" : 27347,
    "po" : 27704,
    "n" : "node_expression_state",
    "v" : "1.1573",
    "d" : "double"
  }, {
    "s" : 27347,
    "po" : 27704,
    "n" : "+Direct Regulation",
    "v" : "0",
    "d" : "integer"
  }, {
    "s" : 27347,
    "po" : 27704,
    "n" : "time3 (log2)",
    "v" : "1.1573",
    "d" : "double"
  }, {
    "s" : 27347,
    "po" : 27704,
    "n" : "Specificity",
    "v" : "100.0",
    "d" : "double"
  }, {
    "s" : 27347,
    "po" : 27704,
    "n" : "node_type",
    "v" : "final_node"
  }, {
    "s" : 27347,
    "po" : 27704,
    "n" : "time2 (log2)",
    "v" : "-0.2568",
    "d" : "double"
  }, {
    "s" : 27347,
    "po" : 27704,
    "n" : "first_DE_index",
    "v" : "2",
    "d" : "integer"
  }, {
    "s" : 27347,
    "po" : 27704,
    "n" : "time1 (log2)",
    "v" : "0.0",
    "d" : "double"
  }, {
    "s" : 27347,
    "po" : 27704,
    "n" : "first_DE_name",
    "v" : "time3 (log2)"
  }, {
    "s" : 27347,
    "po" : 27704,
    "n" : "name",
    "v" : "Peg10"
  }, {
    "s" : 27347,
    "po" : 27704,
    "n" : "Yield",
    "v" : "0.08340283569641367",
    "d" : "double"
  }, {
    "s" : 27347,
    "po" : 27704,
    "n" : "+Direct Regulation (%)",
    "v" : "0.0",
    "d" : "double"
  }, {
    "s" : 27347,
    "po" : 27704,
    "n" : "selected",
    "v" : "false",
    "d" : "boolean"
  }, {
    "s" : 27347,
    "po" : 27703,
    "n" : "degree.layout",
    "v" : "1",
    "d" : "integer"
  }, {
    "s" : 27347,
    "po" : 27703,
    "n" : "Matching.Attribute",
    "v" : [ "Myo6" ],
    "d" : "list_of_string"
  }, {
    "s" : 27347,
    "po" : 27703,
    "n" : "Matching.Attribute.1",
    "v" : [ "Myo6" ],
    "d" : "list_of_string"
  }, {
    "s" : 27347,
    "po" : 27703,
    "n" : "-Direct Regulation (%)",
    "v" : "0.0",
    "d" : "double"
  }, {
    "s" : 27347,
    "po" : 27703,
    "n" : "-Direct Regulation",
    "v" : "0",
    "d" : "integer"
  }, {
    "s" : 27347,
    "po" : 27703,
    "n" : "node_expression_state",
    "v" : "-1.218",
    "d" : "double"
  }, {
    "s" : 27347,
    "po" : 27703,
    "n" : "+Direct Regulation",
    "v" : "0",
    "d" : "integer"
  }, {
    "s" : 27347,
    "po" : 27703,
    "n" : "time3 (log2)",
    "v" : "-1.218",
    "d" : "double"
  }, {
    "s" : 27347,
    "po" : 27703,
    "n" : "Specificity",
    "v" : "100.0",
    "d" : "double"
  }, {
    "s" : 27347,
    "po" : 27703,
    "n" : "node_type",
    "v" : "final_node"
  }, {
    "s" : 27347,
    "po" : 27703,
    "n" : "time2 (log2)",
    "v" : "-0.39946",
    "d" : "double"
  }, {
    "s" : 27347,
    "po" : 27703,
    "n" : "first_DE_index",
    "v" : "2",
    "d" : "integer"
  }, {
    "s" : 27347,
    "po" : 27703,
    "n" : "time1 (log2)",
    "v" : "0.0",
    "d" : "double"
  }, {
    "s" : 27347,
    "po" : 27703,
    "n" : "first_DE_name",
    "v" : "time3 (log2)"
  }, {
    "s" : 27347,
    "po" : 27703,
    "n" : "name",
    "v" : "Myo6"
  }, {
    "s" : 27347,
    "po" : 27703,
    "n" : "Yield",
    "v" : "0.08340283569641367",
    "d" : "double"
  }, {
    "s" : 27347,
    "po" : 27703,
    "n" : "+Direct Regulation (%)",
    "v" : "0.0",
    "d" : "double"
  }, {
    "s" : 27347,
    "po" : 27703,
    "n" : "selected",
    "v" : "false",
    "d" : "boolean"
  }, {
    "s" : 27347,
    "po" : 27702,
    "n" : "degree.layout",
    "v" : "2",
    "d" : "integer"
  }, {
    "s" : 27347,
    "po" : 27702,
    "n" : "Matching.Attribute",
    "v" : [ "Nudt7" ],
    "d" : "list_of_string"
  }, {
    "s" : 27347,
    "po" : 27702,
    "n" : "Matching.Attribute.1",
    "v" : [ "Nudt7" ],
    "d" : "list_of_string"
  }, {
    "s" : 27347,
    "po" : 27702,
    "n" : "-Direct Regulation (%)",
    "v" : "0.0",
    "d" : "double"
  }, {
    "s" : 27347,
    "po" : 27702,
    "n" : "-Direct Regulation",
    "v" : "0",
    "d" : "integer"
  }, {
    "s" : 27347,
    "po" : 27702,
    "n" : "node_expression_state",
    "v" : "-1.07914",
    "d" : "double"
  }, {
    "s" : 27347,
    "po" : 27702,
    "n" : "+Direct Regulation",
    "v" : "0",
    "d" : "integer"
  }, {
    "s" : 27347,
    "po" : 27702,
    "n" : "time3 (log2)",
    "v" : "-1.07914",
    "d" : "double"
  }, {
    "s" : 27347,
    "po" : 27702,
    "n" : "Specificity",
    "v" : "100.0",
    "d" : "double"
  }, {
    "s" : 27347,
    "po" : 27702,
    "n" : "node_type",
    "v" : "final_node"
  }, {
    "s" : 27347,
    "po" : 27702,
    "n" : "time2 (log2)",
    "v" : "-0.52608",
    "d" : "double"
  }, {
    "s" : 27347,
    "po" : 27702,
    "n" : "first_DE_index",
    "v" : "2",
    "d" : "integer"
  }, {
    "s" : 27347,
    "po" : 27702,
    "n" : "time1 (log2)",
    "v" : "0.0",
    "d" : "double"
  }, {
    "s" : 27347,
    "po" : 27702,
    "n" : "first_DE_name",
    "v" : "time3 (log2)"
  }, {
    "s" : 27347,
    "po" : 27702,
    "n" : "name",
    "v" : "Nudt7"
  }, {
    "s" : 27347,
    "po" : 27702,
    "n" : "Yield",
    "v" : "0.08340283569641367",
    "d" : "double"
  }, {
    "s" : 27347,
    "po" : 27702,
    "n" : "+Direct Regulation (%)",
    "v" : "0.0",
    "d" : "double"
  }, {
    "s" : 27347,
    "po" : 27702,
    "n" : "selected",
    "v" : "false",
    "d" : "boolean"
  }, {
    "s" : 27347,
    "po" : 27701,
    "n" : "degree.layout",
    "v" : "3",
    "d" : "integer"
  }, {
    "s" : 27347,
    "po" : 27701,
    "n" : "Matching.Attribute",
    "v" : [ "Elovl3" ],
    "d" : "list_of_string"
  }, {
    "s" : 27347,
    "po" : 27701,
    "n" : "Matching.Attribute.1",
    "v" : [ "Elovl3" ],
    "d" : "list_of_string"
  }, {
    "s" : 27347,
    "po" : 27701,
    "n" : "-Direct Regulation (%)",
    "v" : "0.0",
    "d" : "double"
  }, {
    "s" : 27347,
    "po" : 27701,
    "n" : "-Direct Regulation",
    "v" : "0",
    "d" : "integer"
  }, {
    "s" : 27347,
    "po" : 27701,
    "n" : "node_expression_state",
    "v" : "-1.37012",
    "d" : "double"
  }, {
    "s" : 27347,
    "po" : 27701,
    "n" : "+Direct Regulation",
    "v" : "0",
    "d" : "integer"
  }, {
    "s" : 27347,
    "po" : 27701,
    "n" : "time3 (log2)",
    "v" : "-1.37012",
    "d" : "double"
  }, {
    "s" : 27347,
    "po" : 27701,
    "n" : "Specificity",
    "v" : "100.0",
    "d" : "double"
  }, {
    "s" : 27347,
    "po" : 27701,
    "n" : "node_type",
    "v" : "final_node"
  }, {
    "s" : 27347,
    "po" : 27701,
    "n" : "time2 (log2)",
    "v" : "-0.38565",
    "d" : "double"
  }, {
    "s" : 27347,
    "po" : 27701,
    "n" : "first_DE_index",
    "v" : "2",
    "d" : "integer"
  }, {
    "s" : 27347,
    "po" : 27701,
    "n" : "time1 (log2)",
    "v" : "0.0",
    "d" : "double"
  }, {
    "s" : 27347,
    "po" : 27701,
    "n" : "first_DE_name",
    "v" : "time3 (log2)"
  }, {
    "s" : 27347,
    "po" : 27701,
    "n" : "name",
    "v" : "Elovl3"
  }, {
    "s" : 27347,
    "po" : 27701,
    "n" : "Yield",
    "v" : "0.08340283569641367",
    "d" : "double"
  }, {
    "s" : 27347,
    "po" : 27701,
    "n" : "+Direct Regulation (%)",
    "v" : "0.0",
    "d" : "double"
  }, {
    "s" : 27347,
    "po" : 27701,
    "n" : "selected",
    "v" : "false",
    "d" : "boolean"
  }, {
    "s" : 27347,
    "po" : 27700,
    "n" : "degree.layout",
    "v" : "3",
    "d" : "integer"
  }, {
    "s" : 27347,
    "po" : 27700,
    "n" : "Matching.Attribute",
    "v" : [ "Lpgat1" ],
    "d" : "list_of_string"
  }, {
    "s" : 27347,
    "po" : 27700,
    "n" : "Matching.Attribute.1",
    "v" : [ "Lpgat1" ],
    "d" : "list_of_string"
  }, {
    "s" : 27347,
    "po" : 27700,
    "n" : "-Direct Regulation (%)",
    "v" : "0.0",
    "d" : "double"
  }, {
    "s" : 27347,
    "po" : 27700,
    "n" : "-Direct Regulation",
    "v" : "0",
    "d" : "integer"
  }, {
    "s" : 27347,
    "po" : 27700,
    "n" : "node_expression_state",
    "v" : "1.0295",
    "d" : "double"
  }, {
    "s" : 27347,
    "po" : 27700,
    "n" : "+Direct Regulation",
    "v" : "0",
    "d" : "integer"
  }, {
    "s" : 27347,
    "po" : 27700,
    "n" : "time3 (log2)",
    "v" : "1.0295",
    "d" : "double"
  }, {
    "s" : 27347,
    "po" : 27700,
    "n" : "Specificity",
    "v" : "100.0",
    "d" : "double"
  }, {
    "s" : 27347,
    "po" : 27700,
    "n" : "node_type",
    "v" : "final_node"
  }, {
    "s" : 27347,
    "po" : 27700,
    "n" : "time2 (log2)",
    "v" : "0.20737",
    "d" : "double"
  }, {
    "s" : 27347,
    "po" : 27700,
    "n" : "first_DE_index",
    "v" : "2",
    "d" : "integer"
  }, {
    "s" : 27347,
    "po" : 27700,
    "n" : "time1 (log2)",
    "v" : "0.0",
    "d" : "double"
  }, {
    "s" : 27347,
    "po" : 27700,
    "n" : "first_DE_name",
    "v" : "time3 (log2)"
  }, {
    "s" : 27347,
    "po" : 27700,
    "n" : "name",
    "v" : "Lpgat1"
  }, {
    "s" : 27347,
    "po" : 27700,
    "n" : "Yield",
    "v" : "0.08340283569641367",
    "d" : "double"
  }, {
    "s" : 27347,
    "po" : 27700,
    "n" : "+Direct Regulation (%)",
    "v" : "0.0",
    "d" : "double"
  }, {
    "s" : 27347,
    "po" : 27700,
    "n" : "selected",
    "v" : "false",
    "d" : "boolean"
  }, {
    "s" : 27347,
    "po" : 27699,
    "n" : "degree.layout",
    "v" : "6",
    "d" : "integer"
  }, {
    "s" : 27347,
    "po" : 27699,
    "n" : "Matching.Attribute",
    "v" : [ "Plcb1" ],
    "d" : "list_of_string"
  }, {
    "s" : 27347,
    "po" : 27699,
    "n" : "Matching.Attribute.1",
    "v" : [ "Plcb1" ],
    "d" : "list_of_string"
  }, {
    "s" : 27347,
    "po" : 27699,
    "n" : "-Direct Regulation (%)",
    "v" : "0.0",
    "d" : "double"
  }, {
    "s" : 27347,
    "po" : 27699,
    "n" : "-Direct Regulation",
    "v" : "0",
    "d" : "integer"
  }, {
    "s" : 27347,
    "po" : 27699,
    "n" : "node_expression_state",
    "v" : "1.8319",
    "d" : "double"
  }, {
    "s" : 27347,
    "po" : 27699,
    "n" : "+Direct Regulation",
    "v" : "0",
    "d" : "integer"
  }, {
    "s" : 27347,
    "po" : 27699,
    "n" : "time3 (log2)",
    "v" : "1.8319",
    "d" : "double"
  }, {
    "s" : 27347,
    "po" : 27699,
    "n" : "Specificity",
    "v" : "100.0",
    "d" : "double"
  }, {
    "s" : 27347,
    "po" : 27699,
    "n" : "node_type",
    "v" : "final_node"
  }, {
    "s" : 27347,
    "po" : 27699,
    "n" : "time2 (log2)",
    "v" : "0.24687",
    "d" : "double"
  }, {
    "s" : 27347,
    "po" : 27699,
    "n" : "first_DE_index",
    "v" : "2",
    "d" : "integer"
  }, {
    "s" : 27347,
    "po" : 27699,
    "n" : "time1 (log2)",
    "v" : "0.0",
    "d" : "double"
  }, {
    "s" : 27347,
    "po" : 27699,
    "n" : "first_DE_name",
    "v" : "time3 (log2)"
  }, {
    "s" : 27347,
    "po" : 27699,
    "n" : "name",
    "v" : "Plcb1"
  }, {
    "s" : 27347,
    "po" : 27699,
    "n" : "Yield",
    "v" : "0.08340283569641367",
    "d" : "double"
  }, {
    "s" : 27347,
    "po" : 27699,
    "n" : "+Direct Regulation (%)",
    "v" : "0.0",
    "d" : "double"
  }, {
    "s" : 27347,
    "po" : 27699,
    "n" : "selected",
    "v" : "false",
    "d" : "boolean"
  }, {
    "s" : 27347,
    "po" : 27698,
    "n" : "degree.layout",
    "v" : "243",
    "d" : "integer"
  }, {
    "s" : 27347,
    "po" : 27698,
    "n" : "Matching.Attribute",
    "v" : [ "Foxa1" ],
    "d" : "list_of_string"
  }, {
    "s" : 27347,
    "po" : 27698,
    "n" : "Matching.Attribute.1",
    "v" : [ "Foxa1" ],
    "d" : "list_of_string"
  }, {
    "s" : 27347,
    "po" : 27698,
    "n" : "-Direct Regulation (%)",
    "v" : "1.7241379310344827",
    "d" : "double"
  }, {
    "s" : 27347,
    "po" : 27698,
    "n" : "-Direct Regulation",
    "v" : "4",
    "d" : "integer"
  }, {
    "s" : 27347,
    "po" : 27698,
    "n" : "node_expression_state",
    "v" : "4.00363",
    "d" : "double"
  }, {
    "s" : 27347,
    "po" : 27698,
    "n" : "+Direct Regulation",
    "v" : "228",
    "d" : "integer"
  }, {
    "s" : 27347,
    "po" : 27698,
    "n" : "time3 (log2)",
    "v" : "4.00363",
    "d" : "double"
  }, {
    "s" : 27347,
    "po" : 27698,
    "n" : "Specificity",
    "v" : "100.0",
    "d" : "double"
  }, {
    "s" : 27347,
    "po" : 27698,
    "n" : "node_type",
    "v" : "final_node"
  }, {
    "s" : 27347,
    "po" : 27698,
    "n" : "time2 (log2)",
    "v" : "2.77195",
    "d" : "double"
  }, {
    "s" : 27347,
    "po" : 27698,
    "n" : "first_DE_index",
    "v" : "1",
    "d" : "integer"
  }, {
    "s" : 27347,
    "po" : 27698,
    "n" : "time1 (log2)",
    "v" : "0.0",
    "d" : "double"
  }, {
    "s" : 27347,
    "po" : 27698,
    "n" : "first_DE_name",
    "v" : "time2 (log2)"
  }, {
    "s" : 27347,
    "po" : 27698,
    "n" : "name",
    "v" : "Foxa1"
  }, {
    "s" : 27347,
    "po" : 27698,
    "n" : "Yield",
    "v" : "98.91576313594662",
    "d" : "double"
  }, {
    "s" : 27347,
    "po" : 27698,
    "n" : "+Direct Regulation (%)",
    "v" : "98.27586206896551",
    "d" : "double"
  }, {
    "s" : 27347,
    "po" : 27698,
    "n" : "selected",
    "v" : "false",
    "d" : "boolean"
  }, {
    "s" : 27347,
    "po" : 27697,
    "n" : "degree.layout",
    "v" : "49",
    "d" : "integer"
  }, {
    "s" : 27347,
    "po" : 27697,
    "n" : "Matching.Attribute",
    "v" : [ "Smad6" ],
    "d" : "list_of_string"
  }, {
    "s" : 27347,
    "po" : 27697,
    "n" : "Matching.Attribute.1",
    "v" : [ "Smad6" ],
    "d" : "list_of_string"
  }, {
    "s" : 27347,
    "po" : 27697,
    "n" : "-Direct Regulation (%)",
    "v" : "7.894736842105263",
    "d" : "double"
  }, {
    "s" : 27347,
    "po" : 27697,
    "n" : "-Direct Regulation",
    "v" : "3",
    "d" : "integer"
  }, {
    "s" : 27347,
    "po" : 27697,
    "n" : "node_expression_state",
    "v" : "1.41758",
    "d" : "double"
  }, {
    "s" : 27347,
    "po" : 27697,
    "n" : "+Direct Regulation",
    "v" : "35",
    "d" : "integer"
  }, {
    "s" : 27347,
    "po" : 27697,
    "n" : "time3 (log2)",
    "v" : "1.41758",
    "d" : "double"
  }, {
    "s" : 27347,
    "po" : 27697,
    "n" : "Specificity",
    "v" : "100.0",
    "d" : "double"
  }, {
    "s" : 27347,
    "po" : 27697,
    "n" : "node_type",
    "v" : "final_node"
  }, {
    "s" : 27347,
    "po" : 27697,
    "n" : "time2 (log2)",
    "v" : "0.38413",
    "d" : "double"
  }, {
    "s" : 27347,
    "po" : 27697,
    "n" : "first_DE_index",
    "v" : "2",
    "d" : "integer"
  }, {
    "s" : 27347,
    "po" : 27697,
    "n" : "time1 (log2)",
    "v" : "0.0",
    "d" : "double"
  }, {
    "s" : 27347,
    "po" : 27697,
    "n" : "first_DE_name",
    "v" : "time3 (log2)"
  }, {
    "s" : 27347,
    "po" : 27697,
    "n" : "name",
    "v" : "Smad6"
  }, {
    "s" : 27347,
    "po" : 27697,
    "n" : "Yield",
    "v" : "91.57631359466222",
    "d" : "double"
  }, {
    "s" : 27347,
    "po" : 27697,
    "n" : "+Direct Regulation (%)",
    "v" : "92.10526315789474",
    "d" : "double"
  }, {
    "s" : 27347,
    "po" : 27697,
    "n" : "selected",
    "v" : "false",
    "d" : "boolean"
  }, {
    "s" : 27347,
    "po" : 27696,
    "n" : "degree.layout",
    "v" : "2",
    "d" : "integer"
  }, {
    "s" : 27347,
    "po" : 27696,
    "n" : "Matching.Attribute",
    "v" : [ "Enpp4" ],
    "d" : "list_of_string"
  }, {
    "s" : 27347,
    "po" : 27696,
    "n" : "Matching.Attribute.1",
    "v" : [ "Enpp4" ],
    "d" : "list_of_string"
  }, {
    "s" : 27347,
    "po" : 27696,
    "n" : "-Direct Regulation (%)",
    "v" : "0.0",
    "d" : "double"
  }, {
    "s" : 27347,
    "po" : 27696,
    "n" : "-Direct Regulation",
    "v" : "0",
    "d" : "integer"
  }, {
    "s" : 27347,
    "po" : 27696,
    "n" : "node_expression_state",
    "v" : "-0.64888",
    "d" : "double"
  }, {
    "s" : 27347,
    "po" : 27696,
    "n" : "+Direct Regulation",
    "v" : "0",
    "d" : "integer"
  }, {
    "s" : 27347,
    "po" : 27696,
    "n" : "time3 (log2)",
    "v" : "-0.64888",
    "d" : "double"
  }, {
    "s" : 27347,
    "po" : 27696,
    "n" : "Specificity",
    "v" : "100.0",
    "d" : "double"
  }, {
    "s" : 27347,
    "po" : 27696,
    "n" : "node_type",
    "v" : "final_node"
  }, {
    "s" : 27347,
    "po" : 27696,
    "n" : "time2 (log2)",
    "v" : "1.56014",
    "d" : "double"
  }, {
    "s" : 27347,
    "po" : 27696,
    "n" : "first_DE_index",
    "v" : "1",
    "d" : "integer"
  }, {
    "s" : 27347,
    "po" : 27696,
    "n" : "time1 (log2)",
    "v" : "0.0",
    "d" : "double"
  }, {
    "s" : 27347,
    "po" : 27696,
    "n" : "first_DE_name",
    "v" : "time2 (log2)"
  }, {
    "s" : 27347,
    "po" : 27696,
    "n" : "name",
    "v" : "Enpp4"
  }, {
    "s" : 27347,
    "po" : 27696,
    "n" : "Yield",
    "v" : "0.08340283569641367",
    "d" : "double"
  }, {
    "s" : 27347,
    "po" : 27696,
    "n" : "+Direct Regulation (%)",
    "v" : "0.0",
    "d" : "double"
  }, {
    "s" : 27347,
    "po" : 27696,
    "n" : "selected",
    "v" : "false",
    "d" : "boolean"
  }, {
    "s" : 27347,
    "po" : 27695,
    "n" : "degree.layout",
    "v" : "12",
    "d" : "integer"
  }, {
    "s" : 27347,
    "po" : 27695,
    "n" : "Matching.Attribute",
    "v" : [ "Ptpn13" ],
    "d" : "list_of_string"
  }, {
    "s" : 27347,
    "po" : 27695,
    "n" : "Matching.Attribute.1",
    "v" : [ "Ptpn13" ],
    "d" : "list_of_string"
  }, {
    "s" : 27347,
    "po" : 27695,
    "n" : "-Direct Regulation (%)",
    "v" : "0.0",
    "d" : "double"
  }, {
    "s" : 27347,
    "po" : 27695,
    "n" : "-Direct Regulation",
    "v" : "0",
    "d" : "integer"
  }, {
    "s" : 27347,
    "po" : 27695,
    "n" : "node_expression_state",
    "v" : "1.08252",
    "d" : "double"
  }, {
    "s" : 27347,
    "po" : 27695,
    "n" : "+Direct Regulation",
    "v" : "0",
    "d" : "integer"
  }, {
    "s" : 27347,
    "po" : 27695,
    "n" : "time3 (log2)",
    "v" : "1.08252",
    "d" : "double"
  }, {
    "s" : 27347,
    "po" : 27695,
    "n" : "Specificity",
    "v" : "100.0",
    "d" : "double"
  }, {
    "s" : 27347,
    "po" : 27695,
    "n" : "node_type",
    "v" : "final_node"
  }, {
    "s" : 27347,
    "po" : 27695,
    "n" : "time2 (log2)",
    "v" : "-0.20627",
    "d" : "double"
  }, {
    "s" : 27347,
    "po" : 27695,
    "n" : "first_DE_index",
    "v" : "2",
    "d" : "integer"
  }, {
    "s" : 27347,
    "po" : 27695,
    "n" : "time1 (log2)",
    "v" : "0.0",
    "d" : "double"
  }, {
    "s" : 27347,
    "po" : 27695,
    "n" : "first_DE_name",
    "v" : "time3 (log2)"
  }, {
    "s" : 27347,
    "po" : 27695,
    "n" : "name",
    "v" : "Ptpn13"
  }, {
    "s" : 27347,
    "po" : 27695,
    "n" : "Yield",
    "v" : "0.08340283569641367",
    "d" : "double"
  }, {
    "s" : 27347,
    "po" : 27695,
    "n" : "+Direct Regulation (%)",
    "v" : "0.0",
    "d" : "double"
  }, {
    "s" : 27347,
    "po" : 27695,
    "n" : "selected",
    "v" : "false",
    "d" : "boolean"
  }, {
    "s" : 27347,
    "po" : 27694,
    "n" : "degree.layout",
    "v" : "2",
    "d" : "integer"
  }, {
    "s" : 27347,
    "po" : 27694,
    "n" : "Matching.Attribute",
    "v" : [ "Pam" ],
    "d" : "list_of_string"
  }, {
    "s" : 27347,
    "po" : 27694,
    "n" : "Matching.Attribute.1",
    "v" : [ "Pam" ],
    "d" : "list_of_string"
  }, {
    "s" : 27347,
    "po" : 27694,
    "n" : "-Direct Regulation (%)",
    "v" : "0.0",
    "d" : "double"
  }, {
    "s" : 27347,
    "po" : 27694,
    "n" : "-Direct Regulation",
    "v" : "0",
    "d" : "integer"
  }, {
    "s" : 27347,
    "po" : 27694,
    "n" : "node_expression_state",
    "v" : "1.03792",
    "d" : "double"
  }, {
    "s" : 27347,
    "po" : 27694,
    "n" : "+Direct Regulation",
    "v" : "0",
    "d" : "integer"
  }, {
    "s" : 27347,
    "po" : 27694,
    "n" : "time3 (log2)",
    "v" : "1.03792",
    "d" : "double"
  }, {
    "s" : 27347,
    "po" : 27694,
    "n" : "Specificity",
    "v" : "100.0",
    "d" : "double"
  }, {
    "s" : 27347,
    "po" : 27694,
    "n" : "node_type",
    "v" : "final_node"
  }, {
    "s" : 27347,
    "po" : 27694,
    "n" : "time2 (log2)",
    "v" : "-0.00586",
    "d" : "double"
  }, {
    "s" : 27347,
    "po" : 27694,
    "n" : "first_DE_index",
    "v" : "2",
    "d" : "integer"
  }, {
    "s" : 27347,
    "po" : 27694,
    "n" : "time1 (log2)",
    "v" : "0.0",
    "d" : "double"
  }, {
    "s" : 27347,
    "po" : 27694,
    "n" : "first_DE_name",
    "v" : "time3 (log2)"
  }, {
    "s" : 27347,
    "po" : 27694,
    "n" : "name",
    "v" : "Pam"
  }, {
    "s" : 27347,
    "po" : 27694,
    "n" : "Yield",
    "v" : "0.08340283569641367",
    "d" : "double"
  }, {
    "s" : 27347,
    "po" : 27694,
    "n" : "+Direct Regulation (%)",
    "v" : "0.0",
    "d" : "double"
  }, {
    "s" : 27347,
    "po" : 27694,
    "n" : "selected",
    "v" : "false",
    "d" : "boolean"
  }, {
    "s" : 27347,
    "po" : 27693,
    "n" : "degree.layout",
    "v" : "10",
    "d" : "integer"
  }, {
    "s" : 27347,
    "po" : 27693,
    "n" : "Matching.Attribute",
    "v" : [ "Rdh10" ],
    "d" : "list_of_string"
  }, {
    "s" : 27347,
    "po" : 27693,
    "n" : "Matching.Attribute.1",
    "v" : [ "Rdh10" ],
    "d" : "list_of_string"
  }, {
    "s" : 27347,
    "po" : 27693,
    "n" : "-Direct Regulation (%)",
    "v" : "0.0",
    "d" : "double"
  }, {
    "s" : 27347,
    "po" : 27693,
    "n" : "-Direct Regulation",
    "v" : "0",
    "d" : "integer"
  }, {
    "s" : 27347,
    "po" : 27693,
    "n" : "node_expression_state",
    "v" : "1.26319",
    "d" : "double"
  }, {
    "s" : 27347,
    "po" : 27693,
    "n" : "+Direct Regulation",
    "v" : "0",
    "d" : "integer"
  }, {
    "s" : 27347,
    "po" : 27693,
    "n" : "time3 (log2)",
    "v" : "1.26319",
    "d" : "double"
  }, {
    "s" : 27347,
    "po" : 27693,
    "n" : "Specificity",
    "v" : "100.0",
    "d" : "double"
  }, {
    "s" : 27347,
    "po" : 27693,
    "n" : "node_type",
    "v" : "final_node"
  }, {
    "s" : 27347,
    "po" : 27693,
    "n" : "time2 (log2)",
    "v" : "-0.78744",
    "d" : "double"
  }, {
    "s" : 27347,
    "po" : 27693,
    "n" : "first_DE_index",
    "v" : "2",
    "d" : "integer"
  }, {
    "s" : 27347,
    "po" : 27693,
    "n" : "time1 (log2)",
    "v" : "0.0",
    "d" : "double"
  }, {
    "s" : 27347,
    "po" : 27693,
    "n" : "first_DE_name",
    "v" : "time3 (log2)"
  }, {
    "s" : 27347,
    "po" : 27693,
    "n" : "name",
    "v" : "Rdh10"
  }, {
    "s" : 27347,
    "po" : 27693,
    "n" : "Yield",
    "v" : "0.08340283569641367",
    "d" : "double"
  }, {
    "s" : 27347,
    "po" : 27693,
    "n" : "+Direct Regulation (%)",
    "v" : "0.0",
    "d" : "double"
  }, {
    "s" : 27347,
    "po" : 27693,
    "n" : "selected",
    "v" : "false",
    "d" : "boolean"
  }, {
    "s" : 27347,
    "po" : 27692,
    "n" : "degree.layout",
    "v" : "9",
    "d" : "integer"
  }, {
    "s" : 27347,
    "po" : 27692,
    "n" : "Matching.Attribute",
    "v" : [ "Gadd45a" ],
    "d" : "list_of_string"
  }, {
    "s" : 27347,
    "po" : 27692,
    "n" : "Matching.Attribute.1",
    "v" : [ "Gadd45a" ],
    "d" : "list_of_string"
  }, {
    "s" : 27347,
    "po" : 27692,
    "n" : "-Direct Regulation (%)",
    "v" : "0.0",
    "d" : "double"
  }, {
    "s" : 27347,
    "po" : 27692,
    "n" : "-Direct Regulation",
    "v" : "0",
    "d" : "integer"
  }, {
    "s" : 27347,
    "po" : 27692,
    "n" : "node_expression_state",
    "v" : "1.14798",
    "d" : "double"
  }, {
    "s" : 27347,
    "po" : 27692,
    "n" : "+Direct Regulation",
    "v" : "0",
    "d" : "integer"
  }, {
    "s" : 27347,
    "po" : 27692,
    "n" : "time3 (log2)",
    "v" : "1.14798",
    "d" : "double"
  }, {
    "s" : 27347,
    "po" : 27692,
    "n" : "Specificity",
    "v" : "100.0",
    "d" : "double"
  }, {
    "s" : 27347,
    "po" : 27692,
    "n" : "node_type",
    "v" : "final_node"
  }, {
    "s" : 27347,
    "po" : 27692,
    "n" : "time2 (log2)",
    "v" : "0.54637",
    "d" : "double"
  }, {
    "s" : 27347,
    "po" : 27692,
    "n" : "first_DE_index",
    "v" : "2",
    "d" : "integer"
  }, {
    "s" : 27347,
    "po" : 27692,
    "n" : "time1 (log2)",
    "v" : "0.0",
    "d" : "double"
  }, {
    "s" : 27347,
    "po" : 27692,
    "n" : "first_DE_name",
    "v" : "time3 (log2)"
  }, {
    "s" : 27347,
    "po" : 27692,
    "n" : "name",
    "v" : "Gadd45a"
  }, {
    "s" : 27347,
    "po" : 27692,
    "n" : "Yield",
    "v" : "0.08340283569641367",
    "d" : "double"
  }, {
    "s" : 27347,
    "po" : 27692,
    "n" : "+Direct Regulation (%)",
    "v" : "0.0",
    "d" : "double"
  }, {
    "s" : 27347,
    "po" : 27692,
    "n" : "selected",
    "v" : "false",
    "d" : "boolean"
  }, {
    "s" : 27347,
    "po" : 27691,
    "n" : "degree.layout",
    "v" : "3",
    "d" : "integer"
  }, {
    "s" : 27347,
    "po" : 27691,
    "n" : "Matching.Attribute",
    "v" : [ "Slc39a6" ],
    "d" : "list_of_string"
  }, {
    "s" : 27347,
    "po" : 27691,
    "n" : "Matching.Attribute.1",
    "v" : [ "Slc39a6" ],
    "d" : "list_of_string"
  }, {
    "s" : 27347,
    "po" : 27691,
    "n" : "-Direct Regulation (%)",
    "v" : "0.0",
    "d" : "double"
  }, {
    "s" : 27347,
    "po" : 27691,
    "n" : "-Direct Regulation",
    "v" : "0",
    "d" : "integer"
  }, {
    "s" : 27347,
    "po" : 27691,
    "n" : "node_expression_state",
    "v" : "1.31187",
    "d" : "double"
  }, {
    "s" : 27347,
    "po" : 27691,
    "n" : "+Direct Regulation",
    "v" : "0",
    "d" : "integer"
  }, {
    "s" : 27347,
    "po" : 27691,
    "n" : "time3 (log2)",
    "v" : "1.31187",
    "d" : "double"
  }, {
    "s" : 27347,
    "po" : 27691,
    "n" : "Specificity",
    "v" : "100.0",
    "d" : "double"
  }, {
    "s" : 27347,
    "po" : 27691,
    "n" : "node_type",
    "v" : "final_node"
  }, {
    "s" : 27347,
    "po" : 27691,
    "n" : "time2 (log2)",
    "v" : "-0.26133",
    "d" : "double"
  }, {
    "s" : 27347,
    "po" : 27691,
    "n" : "first_DE_index",
    "v" : "2",
    "d" : "integer"
  }, {
    "s" : 27347,
    "po" : 27691,
    "n" : "time1 (log2)",
    "v" : "0.0",
    "d" : "double"
  }, {
    "s" : 27347,
    "po" : 27691,
    "n" : "first_DE_name",
    "v" : "time3 (log2)"
  }, {
    "s" : 27347,
    "po" : 27691,
    "n" : "name",
    "v" : "Slc39a6"
  }, {
    "s" : 27347,
    "po" : 27691,
    "n" : "Yield",
    "v" : "0.08340283569641367",
    "d" : "double"
  }, {
    "s" : 27347,
    "po" : 27691,
    "n" : "+Direct Regulation (%)",
    "v" : "0.0",
    "d" : "double"
  }, {
    "s" : 27347,
    "po" : 27691,
    "n" : "selected",
    "v" : "false",
    "d" : "boolean"
  }, {
    "s" : 27347,
    "po" : 27690,
    "n" : "degree.layout",
    "v" : "13",
    "d" : "integer"
  }, {
    "s" : 27347,
    "po" : 27690,
    "n" : "Matching.Attribute",
    "v" : [ "Ifitm3" ],
    "d" : "list_of_string"
  }, {
    "s" : 27347,
    "po" : 27690,
    "n" : "Matching.Attribute.1",
    "v" : [ "Ifitm3" ],
    "d" : "list_of_string"
  }, {
    "s" : 27347,
    "po" : 27690,
    "n" : "-Direct Regulation (%)",
    "v" : "0.0",
    "d" : "double"
  }, {
    "s" : 27347,
    "po" : 27690,
    "n" : "-Direct Regulation",
    "v" : "0",
    "d" : "integer"
  }, {
    "s" : 27347,
    "po" : 27690,
    "n" : "node_expression_state",
    "v" : "3.02938",
    "d" : "double"
  }, {
    "s" : 27347,
    "po" : 27690,
    "n" : "+Direct Regulation",
    "v" : "0",
    "d" : "integer"
  }, {
    "s" : 27347,
    "po" : 27690,
    "n" : "time3 (log2)",
    "v" : "3.02938",
    "d" : "double"
  }, {
    "s" : 27347,
    "po" : 27690,
    "n" : "Specificity",
    "v" : "100.0",
    "d" : "double"
  }, {
    "s" : 27347,
    "po" : 27690,
    "n" : "node_type",
    "v" : "final_node"
  }, {
    "s" : 27347,
    "po" : 27690,
    "n" : "time2 (log2)",
    "v" : "-0.06937",
    "d" : "double"
  }, {
    "s" : 27347,
    "po" : 27690,
    "n" : "first_DE_index",
    "v" : "2",
    "d" : "integer"
  }, {
    "s" : 27347,
    "po" : 27690,
    "n" : "time1 (log2)",
    "v" : "0.0",
    "d" : "double"
  }, {
    "s" : 27347,
    "po" : 27690,
    "n" : "first_DE_name",
    "v" : "time3 (log2)"
  }, {
    "s" : 27347,
    "po" : 27690,
    "n" : "name",
    "v" : "Ifitm3"
  }, {
    "s" : 27347,
    "po" : 27690,
    "n" : "Yield",
    "v" : "0.08340283569641367",
    "d" : "double"
  }, {
    "s" : 27347,
    "po" : 27690,
    "n" : "+Direct Regulation (%)",
    "v" : "0.0",
    "d" : "double"
  }, {
    "s" : 27347,
    "po" : 27690,
    "n" : "selected",
    "v" : "false",
    "d" : "boolean"
  }, {
    "s" : 27347,
    "po" : 27689,
    "n" : "degree.layout",
    "v" : "3",
    "d" : "integer"
  }, {
    "s" : 27347,
    "po" : 27689,
    "n" : "Matching.Attribute",
    "v" : [ "Pfkm" ],
    "d" : "list_of_string"
  }, {
    "s" : 27347,
    "po" : 27689,
    "n" : "Matching.Attribute.1",
    "v" : [ "Pfkm" ],
    "d" : "list_of_string"
  }, {
    "s" : 27347,
    "po" : 27689,
    "n" : "-Direct Regulation (%)",
    "v" : "0.0",
    "d" : "double"
  }, {
    "s" : 27347,
    "po" : 27689,
    "n" : "-Direct Regulation",
    "v" : "0",
    "d" : "integer"
  }, {
    "s" : 27347,
    "po" : 27689,
    "n" : "node_expression_state",
    "v" : "-1.46628",
    "d" : "double"
  }, {
    "s" : 27347,
    "po" : 27689,
    "n" : "+Direct Regulation",
    "v" : "0",
    "d" : "integer"
  }, {
    "s" : 27347,
    "po" : 27689,
    "n" : "time3 (log2)",
    "v" : "-1.46628",
    "d" : "double"
  }, {
    "s" : 27347,
    "po" : 27689,
    "n" : "Specificity",
    "v" : "100.0",
    "d" : "double"
  }, {
    "s" : 27347,
    "po" : 27689,
    "n" : "node_type",
    "v" : "final_node"
  }, {
    "s" : 27347,
    "po" : 27689,
    "n" : "time2 (log2)",
    "v" : "-0.1451",
    "d" : "double"
  }, {
    "s" : 27347,
    "po" : 27689,
    "n" : "first_DE_index",
    "v" : "2",
    "d" : "integer"
  }, {
    "s" : 27347,
    "po" : 27689,
    "n" : "time1 (log2)",
    "v" : "0.0",
    "d" : "double"
  }, {
    "s" : 27347,
    "po" : 27689,
    "n" : "first_DE_name",
    "v" : "time3 (log2)"
  }, {
    "s" : 27347,
    "po" : 27689,
    "n" : "name",
    "v" : "Pfkm"
  }, {
    "s" : 27347,
    "po" : 27689,
    "n" : "Yield",
    "v" : "0.08340283569641367",
    "d" : "double"
  }, {
    "s" : 27347,
    "po" : 27689,
    "n" : "+Direct Regulation (%)",
    "v" : "0.0",
    "d" : "double"
  }, {
    "s" : 27347,
    "po" : 27689,
    "n" : "selected",
    "v" : "false",
    "d" : "boolean"
  }, {
    "s" : 27347,
    "po" : 27688,
    "n" : "degree.layout",
    "v" : "101",
    "d" : "integer"
  }, {
    "s" : 27347,
    "po" : 27688,
    "n" : "Matching.Attribute",
    "v" : [ "Nr2f2" ],
    "d" : "list_of_string"
  }, {
    "s" : 27347,
    "po" : 27688,
    "n" : "Matching.Attribute.1",
    "v" : [ "Nr2f2" ],
    "d" : "list_of_string"
  }, {
    "s" : 27347,
    "po" : 27688,
    "n" : "-Direct Regulation (%)",
    "v" : "5.47945205479452",
    "d" : "double"
  }, {
    "s" : 27347,
    "po" : 27688,
    "n" : "-Direct Regulation",
    "v" : "4",
    "d" : "integer"
  }, {
    "s" : 27347,
    "po" : 27688,
    "n" : "node_expression_state",
    "v" : "3.95345",
    "d" : "double"
  }, {
    "s" : 27347,
    "po" : 27688,
    "n" : "+Direct Regulation",
    "v" : "69",
    "d" : "integer"
  }, {
    "s" : 27347,
    "po" : 27688,
    "n" : "time3 (log2)",
    "v" : "3.95345",
    "d" : "double"
  }, {
    "s" : 27347,
    "po" : 27688,
    "n" : "Specificity",
    "v" : "100.0",
    "d" : "double"
  }, {
    "s" : 27347,
    "po" : 27688,
    "n" : "node_type",
    "v" : "final_node"
  }, {
    "s" : 27347,
    "po" : 27688,
    "n" : "time2 (log2)",
    "v" : "0.17183",
    "d" : "double"
  }, {
    "s" : 27347,
    "po" : 27688,
    "n" : "first_DE_index",
    "v" : "2",
    "d" : "integer"
  }, {
    "s" : 27347,
    "po" : 27688,
    "n" : "time1 (log2)",
    "v" : "0.0",
    "d" : "double"
  }, {
    "s" : 27347,
    "po" : 27688,
    "n" : "first_DE_name",
    "v" : "time3 (log2)"
  }, {
    "s" : 27347,
    "po" : 27688,
    "n" : "name",
    "v" : "Nr2f2"
  }, {
    "s" : 27347,
    "po" : 27688,
    "n" : "Yield",
    "v" : "98.91576313594662",
    "d" : "double"
  }, {
    "s" : 27347,
    "po" : 27688,
    "n" : "+Direct Regulation (%)",
    "v" : "94.52054794520548",
    "d" : "double"
  }, {
    "s" : 27347,
    "po" : 27688,
    "n" : "selected",
    "v" : "false",
    "d" : "boolean"
  }, {
    "s" : 27347,
    "po" : 27687,
    "n" : "degree.layout",
    "v" : "24",
    "d" : "integer"
  }, {
    "s" : 27347,
    "po" : 27687,
    "n" : "Matching.Attribute",
    "v" : [ "Gpr124" ],
    "d" : "list_of_string"
  }, {
    "s" : 27347,
    "po" : 27687,
    "n" : "Matching.Attribute.1",
    "v" : [ "Gpr124" ],
    "d" : "list_of_string"
  }, {
    "s" : 27347,
    "po" : 27687,
    "n" : "-Direct Regulation (%)",
    "v" : "0.0",
    "d" : "double"
  }, {
    "s" : 27347,
    "po" : 27687,
    "n" : "-Direct Regulation",
    "v" : "0",
    "d" : "integer"
  }, {
    "s" : 27347,
    "po" : 27687,
    "n" : "node_expression_state",
    "v" : "1.47204",
    "d" : "double"
  }, {
    "s" : 27347,
    "po" : 27687,
    "n" : "+Direct Regulation",
    "v" : "0",
    "d" : "integer"
  }, {
    "s" : 27347,
    "po" : 27687,
    "n" : "time3 (log2)",
    "v" : "1.47204",
    "d" : "double"
  }, {
    "s" : 27347,
    "po" : 27687,
    "n" : "Specificity",
    "v" : "100.0",
    "d" : "double"
  }, {
    "s" : 27347,
    "po" : 27687,
    "n" : "node_type",
    "v" : "final_node"
  }, {
    "s" : 27347,
    "po" : 27687,
    "n" : "time2 (log2)",
    "v" : "2.90671",
    "d" : "double"
  }, {
    "s" : 27347,
    "po" : 27687,
    "n" : "first_DE_index",
    "v" : "1",
    "d" : "integer"
  }, {
    "s" : 27347,
    "po" : 27687,
    "n" : "time1 (log2)",
    "v" : "0.0",
    "d" : "double"
  }, {
    "s" : 27347,
    "po" : 27687,
    "n" : "first_DE_name",
    "v" : "time2 (log2)"
  }, {
    "s" : 27347,
    "po" : 27687,
    "n" : "name",
    "v" : "Gpr124"
  }, {
    "s" : 27347,
    "po" : 27687,
    "n" : "Yield",
    "v" : "0.08340283569641367",
    "d" : "double"
  }, {
    "s" : 27347,
    "po" : 27687,
    "n" : "+Direct Regulation (%)",
    "v" : "0.0",
    "d" : "double"
  }, {
    "s" : 27347,
    "po" : 27687,
    "n" : "selected",
    "v" : "false",
    "d" : "boolean"
  }, {
    "s" : 27347,
    "po" : 27686,
    "n" : "degree.layout",
    "v" : "15",
    "d" : "integer"
  }, {
    "s" : 27347,
    "po" : 27686,
    "n" : "Matching.Attribute",
    "v" : [ "Efnb2" ],
    "d" : "list_of_string"
  }, {
    "s" : 27347,
    "po" : 27686,
    "n" : "Matching.Attribute.1",
    "v" : [ "Efnb2" ],
    "d" : "list_of_string"
  }, {
    "s" : 27347,
    "po" : 27686,
    "n" : "-Direct Regulation (%)",
    "v" : "0.0",
    "d" : "double"
  }, {
    "s" : 27347,
    "po" : 27686,
    "n" : "-Direct Regulation",
    "v" : "0",
    "d" : "integer"
  }, {
    "s" : 27347,
    "po" : 27686,
    "n" : "node_expression_state",
    "v" : "1.46495",
    "d" : "double"
  }, {
    "s" : 27347,
    "po" : 27686,
    "n" : "+Direct Regulation",
    "v" : "0",
    "d" : "integer"
  }, {
    "s" : 27347,
    "po" : 27686,
    "n" : "time3 (log2)",
    "v" : "1.46495",
    "d" : "double"
  }, {
    "s" : 27347,
    "po" : 27686,
    "n" : "Specificity",
    "v" : "100.0",
    "d" : "double"
  }, {
    "s" : 27347,
    "po" : 27686,
    "n" : "node_type",
    "v" : "final_node"
  }, {
    "s" : 27347,
    "po" : 27686,
    "n" : "time2 (log2)",
    "v" : "-0.32615",
    "d" : "double"
  }, {
    "s" : 27347,
    "po" : 27686,
    "n" : "first_DE_index",
    "v" : "2",
    "d" : "integer"
  }, {
    "s" : 27347,
    "po" : 27686,
    "n" : "time1 (log2)",
    "v" : "0.0",
    "d" : "double"
  }, {
    "s" : 27347,
    "po" : 27686,
    "n" : "first_DE_name",
    "v" : "time3 (log2)"
  }, {
    "s" : 27347,
    "po" : 27686,
    "n" : "name",
    "v" : "Efnb2"
  }, {
    "s" : 27347,
    "po" : 27686,
    "n" : "Yield",
    "v" : "0.08340283569641367",
    "d" : "double"
  }, {
    "s" : 27347,
    "po" : 27686,
    "n" : "+Direct Regulation (%)",
    "v" : "0.0",
    "d" : "double"
  }, {
    "s" : 27347,
    "po" : 27686,
    "n" : "selected",
    "v" : "false",
    "d" : "boolean"
  }, {
    "s" : 27347,
    "po" : 27685,
    "n" : "degree.layout",
    "v" : "1",
    "d" : "integer"
  }, {
    "s" : 27347,
    "po" : 27685,
    "n" : "Matching.Attribute",
    "v" : [ "Aqp3" ],
    "d" : "list_of_string"
  }, {
    "s" : 27347,
    "po" : 27685,
    "n" : "Matching.Attribute.1",
    "v" : [ "Aqp3" ],
    "d" : "list_of_string"
  }, {
    "s" : 27347,
    "po" : 27685,
    "n" : "-Direct Regulation (%)",
    "v" : "0.0",
    "d" : "double"
  }, {
    "s" : 27347,
    "po" : 27685,
    "n" : "-Direct Regulation",
    "v" : "0",
    "d" : "integer"
  }, {
    "s" : 27347,
    "po" : 27685,
    "n" : "node_expression_state",
    "v" : "-0.88507",
    "d" : "double"
  }, {
    "s" : 27347,
    "po" : 27685,
    "n" : "+Direct Regulation",
    "v" : "0",
    "d" : "integer"
  }, {
    "s" : 27347,
    "po" : 27685,
    "n" : "time3 (log2)",
    "v" : "-0.88507",
    "d" : "double"
  }, {
    "s" : 27347,
    "po" : 27685,
    "n" : "Specificity",
    "v" : "100.0",
    "d" : "double"
  }, {
    "s" : 27347,
    "po" : 27685,
    "n" : "node_type",
    "v" : "final_node"
  }, {
    "s" : 27347,
    "po" : 27685,
    "n" : "time2 (log2)",
    "v" : "1.8727",
    "d" : "double"
  }, {
    "s" : 27347,
    "po" : 27685,
    "n" : "first_DE_index",
    "v" : "1",
    "d" : "integer"
  }, {
    "s" : 27347,
    "po" : 27685,
    "n" : "time1 (log2)",
    "v" : "0.0",
    "d" : "double"
  }, {
    "s" : 27347,
    "po" : 27685,
    "n" : "first_DE_name",
    "v" : "time2 (log2)"
  }, {
    "s" : 27347,
    "po" : 27685,
    "n" : "name",
    "v" : "Aqp3"
  }, {
    "s" : 27347,
    "po" : 27685,
    "n" : "Yield",
    "v" : "0.08340283569641367",
    "d" : "double"
  }, {
    "s" : 27347,
    "po" : 27685,
    "n" : "+Direct Regulation (%)",
    "v" : "0.0",
    "d" : "double"
  }, {
    "s" : 27347,
    "po" : 27685,
    "n" : "selected",
    "v" : "false",
    "d" : "boolean"
  }, {
    "s" : 27347,
    "po" : 27684,
    "n" : "degree.layout",
    "v" : "4",
    "d" : "integer"
  }, {
    "s" : 27347,
    "po" : 27684,
    "n" : "Matching.Attribute",
    "v" : [ "Id2" ],
    "d" : "list_of_string"
  }, {
    "s" : 27347,
    "po" : 27684,
    "n" : "Matching.Attribute.1",
    "v" : [ "Id2" ],
    "d" : "list_of_string"
  }, {
    "s" : 27347,
    "po" : 27684,
    "n" : "-Direct Regulation (%)",
    "v" : "0.0",
    "d" : "double"
  }, {
    "s" : 27347,
    "po" : 27684,
    "n" : "-Direct Regulation",
    "v" : "0",
    "d" : "integer"
  }, {
    "s" : 27347,
    "po" : 27684,
    "n" : "node_expression_state",
    "v" : "2.3538",
    "d" : "double"
  }, {
    "s" : 27347,
    "po" : 27684,
    "n" : "+Direct Regulation",
    "v" : "0",
    "d" : "integer"
  }, {
    "s" : 27347,
    "po" : 27684,
    "n" : "time3 (log2)",
    "v" : "2.3538",
    "d" : "double"
  }, {
    "s" : 27347,
    "po" : 27684,
    "n" : "Specificity",
    "v" : "100.0",
    "d" : "double"
  }, {
    "s" : 27347,
    "po" : 27684,
    "n" : "node_type",
    "v" : "final_node"
  }, {
    "s" : 27347,
    "po" : 27684,
    "n" : "time2 (log2)",
    "v" : "0.1057",
    "d" : "double"
  }, {
    "s" : 27347,
    "po" : 27684,
    "n" : "first_DE_index",
    "v" : "2",
    "d" : "integer"
  }, {
    "s" : 27347,
    "po" : 27684,
    "n" : "time1 (log2)",
    "v" : "0.0",
    "d" : "double"
  }, {
    "s" : 27347,
    "po" : 27684,
    "n" : "first_DE_name",
    "v" : "time3 (log2)"
  }, {
    "s" : 27347,
    "po" : 27684,
    "n" : "name",
    "v" : "Id2"
  }, {
    "s" : 27347,
    "po" : 27684,
    "n" : "Yield",
    "v" : "0.08340283569641367",
    "d" : "double"
  }, {
    "s" : 27347,
    "po" : 27684,
    "n" : "+Direct Regulation (%)",
    "v" : "0.0",
    "d" : "double"
  }, {
    "s" : 27347,
    "po" : 27684,
    "n" : "selected",
    "v" : "false",
    "d" : "boolean"
  }, {
    "s" : 27347,
    "po" : 27683,
    "n" : "degree.layout",
    "v" : "16",
    "d" : "integer"
  }, {
    "s" : 27347,
    "po" : 27683,
    "n" : "Matching.Attribute",
    "v" : [ "Cmtm3" ],
    "d" : "list_of_string"
  }, {
    "s" : 27347,
    "po" : 27683,
    "n" : "Matching.Attribute.1",
    "v" : [ "Cmtm3" ],
    "d" : "list_of_string"
  }, {
    "s" : 27347,
    "po" : 27683,
    "n" : "-Direct Regulation (%)",
    "v" : "0.0",
    "d" : "double"
  }, {
    "s" : 27347,
    "po" : 27683,
    "n" : "-Direct Regulation",
    "v" : "0",
    "d" : "integer"
  }, {
    "s" : 27347,
    "po" : 27683,
    "n" : "node_expression_state",
    "v" : "2.01242",
    "d" : "double"
  }, {
    "s" : 27347,
    "po" : 27683,
    "n" : "+Direct Regulation",
    "v" : "0",
    "d" : "integer"
  }, {
    "s" : 27347,
    "po" : 27683,
    "n" : "time3 (log2)",
    "v" : "2.01242",
    "d" : "double"
  }, {
    "s" : 27347,
    "po" : 27683,
    "n" : "Specificity",
    "v" : "100.0",
    "d" : "double"
  }, {
    "s" : 27347,
    "po" : 27683,
    "n" : "node_type",
    "v" : "final_node"
  }, {
    "s" : 27347,
    "po" : 27683,
    "n" : "time2 (log2)",
    "v" : "-0.16001",
    "d" : "double"
  }, {
    "s" : 27347,
    "po" : 27683,
    "n" : "first_DE_index",
    "v" : "2",
    "d" : "integer"
  }, {
    "s" : 27347,
    "po" : 27683,
    "n" : "time1 (log2)",
    "v" : "0.0",
    "d" : "double"
  }, {
    "s" : 27347,
    "po" : 27683,
    "n" : "first_DE_name",
    "v" : "time3 (log2)"
  }, {
    "s" : 27347,
    "po" : 27683,
    "n" : "name",
    "v" : "Cmtm3"
  }, {
    "s" : 27347,
    "po" : 27683,
    "n" : "Yield",
    "v" : "0.08340283569641367",
    "d" : "double"
  }, {
    "s" : 27347,
    "po" : 27683,
    "n" : "+Direct Regulation (%)",
    "v" : "0.0",
    "d" : "double"
  }, {
    "s" : 27347,
    "po" : 27683,
    "n" : "selected",
    "v" : "false",
    "d" : "boolean"
  }, {
    "s" : 27347,
    "po" : 27682,
    "n" : "degree.layout",
    "v" : "3",
    "d" : "integer"
  }, {
    "s" : 27347,
    "po" : 27682,
    "n" : "Matching.Attribute",
    "v" : [ "Pltp" ],
    "d" : "list_of_string"
  }, {
    "s" : 27347,
    "po" : 27682,
    "n" : "Matching.Attribute.1",
    "v" : [ "Pltp" ],
    "d" : "list_of_string"
  }, {
    "s" : 27347,
    "po" : 27682,
    "n" : "-Direct Regulation (%)",
    "v" : "0.0",
    "d" : "double"
  }, {
    "s" : 27347,
    "po" : 27682,
    "n" : "-Direct Regulation",
    "v" : "0",
    "d" : "integer"
  }, {
    "s" : 27347,
    "po" : 27682,
    "n" : "node_expression_state",
    "v" : "-1.13286",
    "d" : "double"
  }, {
    "s" : 27347,
    "po" : 27682,
    "n" : "+Direct Regulation",
    "v" : "0",
    "d" : "integer"
  }, {
    "s" : 27347,
    "po" : 27682,
    "n" : "time3 (log2)",
    "v" : "-1.13286",
    "d" : "double"
  }, {
    "s" : 27347,
    "po" : 27682,
    "n" : "Specificity",
    "v" : "100.0",
    "d" : "double"
  }, {
    "s" : 27347,
    "po" : 27682,
    "n" : "node_type",
    "v" : "final_node"
  }, {
    "s" : 27347,
    "po" : 27682,
    "n" : "time2 (log2)",
    "v" : "-0.0899",
    "d" : "double"
  }, {
    "s" : 27347,
    "po" : 27682,
    "n" : "first_DE_index",
    "v" : "2",
    "d" : "integer"
  }, {
    "s" : 27347,
    "po" : 27682,
    "n" : "time1 (log2)",
    "v" : "0.0",
    "d" : "double"
  }, {
    "s" : 27347,
    "po" : 27682,
    "n" : "first_DE_name",
    "v" : "time3 (log2)"
  }, {
    "s" : 27347,
    "po" : 27682,
    "n" : "name",
    "v" : "Pltp"
  }, {
    "s" : 27347,
    "po" : 27682,
    "n" : "Yield",
    "v" : "0.08340283569641367",
    "d" : "double"
  }, {
    "s" : 27347,
    "po" : 27682,
    "n" : "+Direct Regulation (%)",
    "v" : "0.0",
    "d" : "double"
  }, {
    "s" : 27347,
    "po" : 27682,
    "n" : "selected",
    "v" : "false",
    "d" : "boolean"
  }, {
    "s" : 27347,
    "po" : 27681,
    "n" : "degree.layout",
    "v" : "4",
    "d" : "integer"
  }, {
    "s" : 27347,
    "po" : 27681,
    "n" : "Matching.Attribute",
    "v" : [ "Rnd2" ],
    "d" : "list_of_string"
  }, {
    "s" : 27347,
    "po" : 27681,
    "n" : "Matching.Attribute.1",
    "v" : [ "Rnd2" ],
    "d" : "list_of_string"
  }, {
    "s" : 27347,
    "po" : 27681,
    "n" : "-Direct Regulation (%)",
    "v" : "0.0",
    "d" : "double"
  }, {
    "s" : 27347,
    "po" : 27681,
    "n" : "-Direct Regulation",
    "v" : "0",
    "d" : "integer"
  }, {
    "s" : 27347,
    "po" : 27681,
    "n" : "node_expression_state",
    "v" : "-1.7078",
    "d" : "double"
  }, {
    "s" : 27347,
    "po" : 27681,
    "n" : "+Direct Regulation",
    "v" : "0",
    "d" : "integer"
  }, {
    "s" : 27347,
    "po" : 27681,
    "n" : "time3 (log2)",
    "v" : "-1.7078",
    "d" : "double"
  }, {
    "s" : 27347,
    "po" : 27681,
    "n" : "Specificity",
    "v" : "100.0",
    "d" : "double"
  }, {
    "s" : 27347,
    "po" : 27681,
    "n" : "node_type",
    "v" : "final_node"
  }, {
    "s" : 27347,
    "po" : 27681,
    "n" : "time2 (log2)",
    "v" : "0.0375",
    "d" : "double"
  }, {
    "s" : 27347,
    "po" : 27681,
    "n" : "first_DE_index",
    "v" : "2",
    "d" : "integer"
  }, {
    "s" : 27347,
    "po" : 27681,
    "n" : "time1 (log2)",
    "v" : "0.0",
    "d" : "double"
  }, {
    "s" : 27347,
    "po" : 27681,
    "n" : "first_DE_name",
    "v" : "time3 (log2)"
  }, {
    "s" : 27347,
    "po" : 27681,
    "n" : "name",
    "v" : "Rnd2"
  }, {
    "s" : 27347,
    "po" : 27681,
    "n" : "Yield",
    "v" : "0.08340283569641367",
    "d" : "double"
  }, {
    "s" : 27347,
    "po" : 27681,
    "n" : "+Direct Regulation (%)",
    "v" : "0.0",
    "d" : "double"
  }, {
    "s" : 27347,
    "po" : 27681,
    "n" : "selected",
    "v" : "false",
    "d" : "boolean"
  }, {
    "s" : 27347,
    "po" : 27680,
    "n" : "degree.layout",
    "v" : "3",
    "d" : "integer"
  }, {
    "s" : 27347,
    "po" : 27680,
    "n" : "Matching.Attribute",
    "v" : [ "Tspan17" ],
    "d" : "list_of_string"
  }, {
    "s" : 27347,
    "po" : 27680,
    "n" : "Matching.Attribute.1",
    "v" : [ "Tspan17" ],
    "d" : "list_of_string"
  }, {
    "s" : 27347,
    "po" : 27680,
    "n" : "-Direct Regulation (%)",
    "v" : "0.0",
    "d" : "double"
  }, {
    "s" : 27347,
    "po" : 27680,
    "n" : "-Direct Regulation",
    "v" : "0",
    "d" : "integer"
  }, {
    "s" : 27347,
    "po" : 27680,
    "n" : "node_expression_state",
    "v" : "-1.58112",
    "d" : "double"
  }, {
    "s" : 27347,
    "po" : 27680,
    "n" : "+Direct Regulation",
    "v" : "0",
    "d" : "integer"
  }, {
    "s" : 27347,
    "po" : 27680,
    "n" : "time3 (log2)",
    "v" : "-1.58112",
    "d" : "double"
  }, {
    "s" : 27347,
    "po" : 27680,
    "n" : "Specificity",
    "v" : "100.0",
    "d" : "double"
  }, {
    "s" : 27347,
    "po" : 27680,
    "n" : "node_type",
    "v" : "final_node"
  }, {
    "s" : 27347,
    "po" : 27680,
    "n" : "time2 (log2)",
    "v" : "0.92016",
    "d" : "double"
  }, {
    "s" : 27347,
    "po" : 27680,
    "n" : "first_DE_index",
    "v" : "2",
    "d" : "integer"
  }, {
    "s" : 27347,
    "po" : 27680,
    "n" : "time1 (log2)",
    "v" : "0.0",
    "d" : "double"
  }, {
    "s" : 27347,
    "po" : 27680,
    "n" : "first_DE_name",
    "v" : "time3 (log2)"
  }, {
    "s" : 27347,
    "po" : 27680,
    "n" : "name",
    "v" : "Tspan17"
  }, {
    "s" : 27347,
    "po" : 27680,
    "n" : "Yield",
    "v" : "0.08340283569641367",
    "d" : "double"
  }, {
    "s" : 27347,
    "po" : 27680,
    "n" : "+Direct Regulation (%)",
    "v" : "0.0",
    "d" : "double"
  }, {
    "s" : 27347,
    "po" : 27680,
    "n" : "selected",
    "v" : "false",
    "d" : "boolean"
  }, {
    "s" : 27347,
    "po" : 27679,
    "n" : "degree.layout",
    "v" : "1",
    "d" : "integer"
  }, {
    "s" : 27347,
    "po" : 27679,
    "n" : "Matching.Attribute",
    "v" : [ "Gdpd5" ],
    "d" : "list_of_string"
  }, {
    "s" : 27347,
    "po" : 27679,
    "n" : "Matching.Attribute.1",
    "v" : [ "Gdpd5" ],
    "d" : "list_of_string"
  }, {
    "s" : 27347,
    "po" : 27679,
    "n" : "-Direct Regulation (%)",
    "v" : "0.0",
    "d" : "double"
  }, {
    "s" : 27347,
    "po" : 27679,
    "n" : "-Direct Regulation",
    "v" : "0",
    "d" : "integer"
  }, {
    "s" : 27347,
    "po" : 27679,
    "n" : "node_expression_state",
    "v" : "0.98845",
    "d" : "double"
  }, {
    "s" : 27347,
    "po" : 27679,
    "n" : "+Direct Regulation",
    "v" : "0",
    "d" : "integer"
  }, {
    "s" : 27347,
    "po" : 27679,
    "n" : "time3 (log2)",
    "v" : "0.98845",
    "d" : "double"
  }, {
    "s" : 27347,
    "po" : 27679,
    "n" : "Specificity",
    "v" : "100.0",
    "d" : "double"
  }, {
    "s" : 27347,
    "po" : 27679,
    "n" : "node_type",
    "v" : "final_node"
  }, {
    "s" : 27347,
    "po" : 27679,
    "n" : "time2 (log2)",
    "v" : "1.00042",
    "d" : "double"
  }, {
    "s" : 27347,
    "po" : 27679,
    "n" : "first_DE_index",
    "v" : "1",
    "d" : "integer"
  }, {
    "s" : 27347,
    "po" : 27679,
    "n" : "time1 (log2)",
    "v" : "0.0",
    "d" : "double"
  }, {
    "s" : 27347,
    "po" : 27679,
    "n" : "first_DE_name",
    "v" : "time2 (log2)"
  }, {
    "s" : 27347,
    "po" : 27679,
    "n" : "name",
    "v" : "Gdpd5"
  }, {
    "s" : 27347,
    "po" : 27679,
    "n" : "Yield",
    "v" : "0.08340283569641367",
    "d" : "double"
  }, {
    "s" : 27347,
    "po" : 27679,
    "n" : "+Direct Regulation (%)",
    "v" : "0.0",
    "d" : "double"
  }, {
    "s" : 27347,
    "po" : 27679,
    "n" : "selected",
    "v" : "false",
    "d" : "boolean"
  }, {
    "s" : 27347,
    "po" : 27678,
    "n" : "degree.layout",
    "v" : "2",
    "d" : "integer"
  }, {
    "s" : 27347,
    "po" : 27678,
    "n" : "Matching.Attribute",
    "v" : [ "Snrpn" ],
    "d" : "list_of_string"
  }, {
    "s" : 27347,
    "po" : 27678,
    "n" : "Matching.Attribute.1",
    "v" : [ "Snrpn" ],
    "d" : "list_of_string"
  }, {
    "s" : 27347,
    "po" : 27678,
    "n" : "-Direct Regulation (%)",
    "v" : "0.0",
    "d" : "double"
  }, {
    "s" : 27347,
    "po" : 27678,
    "n" : "-Direct Regulation",
    "v" : "0",
    "d" : "integer"
  }, {
    "s" : 27347,
    "po" : 27678,
    "n" : "node_expression_state",
    "v" : "-2.006",
    "d" : "double"
  }, {
    "s" : 27347,
    "po" : 27678,
    "n" : "+Direct Regulation",
    "v" : "0",
    "d" : "integer"
  }, {
    "s" : 27347,
    "po" : 27678,
    "n" : "time3 (log2)",
    "v" : "-2.006",
    "d" : "double"
  }, {
    "s" : 27347,
    "po" : 27678,
    "n" : "Specificity",
    "v" : "100.0",
    "d" : "double"
  }, {
    "s" : 27347,
    "po" : 27678,
    "n" : "node_type",
    "v" : "final_node"
  }, {
    "s" : 27347,
    "po" : 27678,
    "n" : "time2 (log2)",
    "v" : "0.006",
    "d" : "double"
  }, {
    "s" : 27347,
    "po" : 27678,
    "n" : "first_DE_index",
    "v" : "2",
    "d" : "integer"
  }, {
    "s" : 27347,
    "po" : 27678,
    "n" : "time1 (log2)",
    "v" : "0.0",
    "d" : "double"
  }, {
    "s" : 27347,
    "po" : 27678,
    "n" : "first_DE_name",
    "v" : "time3 (log2)"
  }, {
    "s" : 27347,
    "po" : 27678,
    "n" : "name",
    "v" : "Snrpn"
  }, {
    "s" : 27347,
    "po" : 27678,
    "n" : "Yield",
    "v" : "0.08340283569641367",
    "d" : "double"
  }, {
    "s" : 27347,
    "po" : 27678,
    "n" : "+Direct Regulation (%)",
    "v" : "0.0",
    "d" : "double"
  }, {
    "s" : 27347,
    "po" : 27678,
    "n" : "selected",
    "v" : "false",
    "d" : "boolean"
  }, {
    "s" : 27347,
    "po" : 27677,
    "n" : "degree.layout",
    "v" : "21",
    "d" : "integer"
  }, {
    "s" : 27347,
    "po" : 27677,
    "n" : "Matching.Attribute",
    "v" : [ "Peg3" ],
    "d" : "list_of_string"
  }, {
    "s" : 27347,
    "po" : 27677,
    "n" : "Matching.Attribute.1",
    "v" : [ "Peg3" ],
    "d" : "list_of_string"
  }, {
    "s" : 27347,
    "po" : 27677,
    "n" : "-Direct Regulation (%)",
    "v" : "0.0",
    "d" : "double"
  }, {
    "s" : 27347,
    "po" : 27677,
    "n" : "-Direct Regulation",
    "v" : "0",
    "d" : "integer"
  }, {
    "s" : 27347,
    "po" : 27677,
    "n" : "node_expression_state",
    "v" : "1.8007",
    "d" : "double"
  }, {
    "s" : 27347,
    "po" : 27677,
    "n" : "+Direct Regulation",
    "v" : "0",
    "d" : "integer"
  }, {
    "s" : 27347,
    "po" : 27677,
    "n" : "time3 (log2)",
    "v" : "1.8007",
    "d" : "double"
  }, {
    "s" : 27347,
    "po" : 27677,
    "n" : "Specificity",
    "v" : "100.0",
    "d" : "double"
  }, {
    "s" : 27347,
    "po" : 27677,
    "n" : "node_type",
    "v" : "final_node"
  }, {
    "s" : 27347,
    "po" : 27677,
    "n" : "time2 (log2)",
    "v" : "-0.3922",
    "d" : "double"
  }, {
    "s" : 27347,
    "po" : 27677,
    "n" : "first_DE_index",
    "v" : "2",
    "d" : "integer"
  }, {
    "s" : 27347,
    "po" : 27677,
    "n" : "time1 (log2)",
    "v" : "0.0",
    "d" : "double"
  }, {
    "s" : 27347,
    "po" : 27677,
    "n" : "first_DE_name",
    "v" : "time3 (log2)"
  }, {
    "s" : 27347,
    "po" : 27677,
    "n" : "name",
    "v" : "Peg3"
  }, {
    "s" : 27347,
    "po" : 27677,
    "n" : "Yield",
    "v" : "0.08340283569641367",
    "d" : "double"
  }, {
    "s" : 27347,
    "po" : 27677,
    "n" : "+Direct Regulation (%)",
    "v" : "0.0",
    "d" : "double"
  }, {
    "s" : 27347,
    "po" : 27677,
    "n" : "selected",
    "v" : "false",
    "d" : "boolean"
  }, {
    "s" : 27347,
    "po" : 27676,
    "n" : "degree.layout",
    "v" : "1",
    "d" : "integer"
  }, {
    "s" : 27347,
    "po" : 27676,
    "n" : "Matching.Attribute",
    "v" : [ "Atp10d" ],
    "d" : "list_of_string"
  }, {
    "s" : 27347,
    "po" : 27676,
    "n" : "Matching.Attribute.1",
    "v" : [ "Atp10d" ],
    "d" : "list_of_string"
  }, {
    "s" : 27347,
    "po" : 27676,
    "n" : "-Direct Regulation (%)",
    "v" : "0.0",
    "d" : "double"
  }, {
    "s" : 27347,
    "po" : 27676,
    "n" : "-Direct Regulation",
    "v" : "0",
    "d" : "integer"
  }, {
    "s" : 27347,
    "po" : 27676,
    "n" : "node_expression_state",
    "v" : "-2.30159",
    "d" : "double"
  }, {
    "s" : 27347,
    "po" : 27676,
    "n" : "+Direct Regulation",
    "v" : "0",
    "d" : "integer"
  }, {
    "s" : 27347,
    "po" : 27676,
    "n" : "time3 (log2)",
    "v" : "-2.30159",
    "d" : "double"
  }, {
    "s" : 27347,
    "po" : 27676,
    "n" : "Specificity",
    "v" : "100.0",
    "d" : "double"
  }, {
    "s" : 27347,
    "po" : 27676,
    "n" : "node_type",
    "v" : "final_node"
  }, {
    "s" : 27347,
    "po" : 27676,
    "n" : "time2 (log2)",
    "v" : "-0.60931",
    "d" : "double"
  }, {
    "s" : 27347,
    "po" : 27676,
    "n" : "first_DE_index",
    "v" : "2",
    "d" : "integer"
  }, {
    "s" : 27347,
    "po" : 27676,
    "n" : "time1 (log2)",
    "v" : "0.0",
    "d" : "double"
  }, {
    "s" : 27347,
    "po" : 27676,
    "n" : "first_DE_name",
    "v" : "time3 (log2)"
  }, {
    "s" : 27347,
    "po" : 27676,
    "n" : "name",
    "v" : "Atp10d"
  }, {
    "s" : 27347,
    "po" : 27676,
    "n" : "Yield",
    "v" : "0.08340283569641367",
    "d" : "double"
  }, {
    "s" : 27347,
    "po" : 27676,
    "n" : "+Direct Regulation (%)",
    "v" : "0.0",
    "d" : "double"
  }, {
    "s" : 27347,
    "po" : 27676,
    "n" : "selected",
    "v" : "false",
    "d" : "boolean"
  }, {
    "s" : 27347,
    "po" : 27675,
    "n" : "degree.layout",
    "v" : "11",
    "d" : "integer"
  }, {
    "s" : 27347,
    "po" : 27675,
    "n" : "Matching.Attribute",
    "v" : [ "Nox4" ],
    "d" : "list_of_string"
  }, {
    "s" : 27347,
    "po" : 27675,
    "n" : "Matching.Attribute.1",
    "v" : [ "Nox4" ],
    "d" : "list_of_string"
  }, {
    "s" : 27347,
    "po" : 27675,
    "n" : "-Direct Regulation (%)",
    "v" : "0.0",
    "d" : "double"
  }, {
    "s" : 27347,
    "po" : 27675,
    "n" : "-Direct Regulation",
    "v" : "0",
    "d" : "integer"
  }, {
    "s" : 27347,
    "po" : 27675,
    "n" : "node_expression_state",
    "v" : "1.21305",
    "d" : "double"
  }, {
    "s" : 27347,
    "po" : 27675,
    "n" : "+Direct Regulation",
    "v" : "0",
    "d" : "integer"
  }, {
    "s" : 27347,
    "po" : 27675,
    "n" : "time3 (log2)",
    "v" : "1.21305",
    "d" : "double"
  }, {
    "s" : 27347,
    "po" : 27675,
    "n" : "Specificity",
    "v" : "100.0",
    "d" : "double"
  }, {
    "s" : 27347,
    "po" : 27675,
    "n" : "node_type",
    "v" : "final_node"
  }, {
    "s" : 27347,
    "po" : 27675,
    "n" : "time2 (log2)",
    "v" : "-0.27763",
    "d" : "double"
  }, {
    "s" : 27347,
    "po" : 27675,
    "n" : "first_DE_index",
    "v" : "2",
    "d" : "integer"
  }, {
    "s" : 27347,
    "po" : 27675,
    "n" : "time1 (log2)",
    "v" : "0.0",
    "d" : "double"
  }, {
    "s" : 27347,
    "po" : 27675,
    "n" : "first_DE_name",
    "v" : "time3 (log2)"
  }, {
    "s" : 27347,
    "po" : 27675,
    "n" : "name",
    "v" : "Nox4"
  }, {
    "s" : 27347,
    "po" : 27675,
    "n" : "Yield",
    "v" : "0.08340283569641367",
    "d" : "double"
  }, {
    "s" : 27347,
    "po" : 27675,
    "n" : "+Direct Regulation (%)",
    "v" : "0.0",
    "d" : "double"
  }, {
    "s" : 27347,
    "po" : 27675,
    "n" : "selected",
    "v" : "false",
    "d" : "boolean"
  }, {
    "s" : 27347,
    "po" : 27674,
    "n" : "degree.layout",
    "v" : "5",
    "d" : "integer"
  }, {
    "s" : 27347,
    "po" : 27674,
    "n" : "Matching.Attribute",
    "v" : [ "Mbnl1" ],
    "d" : "list_of_string"
  }, {
    "s" : 27347,
    "po" : 27674,
    "n" : "Matching.Attribute.1",
    "v" : [ "Mbnl1" ],
    "d" : "list_of_string"
  }, {
    "s" : 27347,
    "po" : 27674,
    "n" : "-Direct Regulation (%)",
    "v" : "0.0",
    "d" : "double"
  }, {
    "s" : 27347,
    "po" : 27674,
    "n" : "-Direct Regulation",
    "v" : "0",
    "d" : "integer"
  }, {
    "s" : 27347,
    "po" : 27674,
    "n" : "node_expression_state",
    "v" : "1.55404",
    "d" : "double"
  }, {
    "s" : 27347,
    "po" : 27674,
    "n" : "+Direct Regulation",
    "v" : "0",
    "d" : "integer"
  }, {
    "s" : 27347,
    "po" : 27674,
    "n" : "time3 (log2)",
    "v" : "1.55404",
    "d" : "double"
  }, {
    "s" : 27347,
    "po" : 27674,
    "n" : "Specificity",
    "v" : "100.0",
    "d" : "double"
  }, {
    "s" : 27347,
    "po" : 27674,
    "n" : "node_type",
    "v" : "final_node"
  }, {
    "s" : 27347,
    "po" : 27674,
    "n" : "time2 (log2)",
    "v" : "0.07778",
    "d" : "double"
  }, {
    "s" : 27347,
    "po" : 27674,
    "n" : "first_DE_index",
    "v" : "2",
    "d" : "integer"
  }, {
    "s" : 27347,
    "po" : 27674,
    "n" : "time1 (log2)",
    "v" : "0.0",
    "d" : "double"
  }, {
    "s" : 27347,
    "po" : 27674,
    "n" : "first_DE_name",
    "v" : "time3 (log2)"
  }, {
    "s" : 27347,
    "po" : 27674,
    "n" : "name",
    "v" : "Mbnl1"
  }, {
    "s" : 27347,
    "po" : 27674,
    "n" : "Yield",
    "v" : "0.08340283569641367",
    "d" : "double"
  }, {
    "s" : 27347,
    "po" : 27674,
    "n" : "+Direct Regulation (%)",
    "v" : "0.0",
    "d" : "double"
  }, {
    "s" : 27347,
    "po" : 27674,
    "n" : "selected",
    "v" : "false",
    "d" : "boolean"
  }, {
    "s" : 27347,
    "po" : 27673,
    "n" : "degree.layout",
    "v" : "9",
    "d" : "integer"
  }, {
    "s" : 27347,
    "po" : 27673,
    "n" : "Matching.Attribute",
    "v" : [ "Grasp" ],
    "d" : "list_of_string"
  }, {
    "s" : 27347,
    "po" : 27673,
    "n" : "Matching.Attribute.1",
    "v" : [ "Grasp" ],
    "d" : "list_of_string"
  }, {
    "s" : 27347,
    "po" : 27673,
    "n" : "-Direct Regulation (%)",
    "v" : "0.0",
    "d" : "double"
  }, {
    "s" : 27347,
    "po" : 27673,
    "n" : "-Direct Regulation",
    "v" : "0",
    "d" : "integer"
  }, {
    "s" : 27347,
    "po" : 27673,
    "n" : "node_expression_state",
    "v" : "1.09899",
    "d" : "double"
  }, {
    "s" : 27347,
    "po" : 27673,
    "n" : "+Direct Regulation",
    "v" : "0",
    "d" : "integer"
  }, {
    "s" : 27347,
    "po" : 27673,
    "n" : "time3 (log2)",
    "v" : "1.09899",
    "d" : "double"
  }, {
    "s" : 27347,
    "po" : 27673,
    "n" : "Specificity",
    "v" : "100.0",
    "d" : "double"
  }, {
    "s" : 27347,
    "po" : 27673,
    "n" : "node_type",
    "v" : "final_node"
  }, {
    "s" : 27347,
    "po" : 27673,
    "n" : "time2 (log2)",
    "v" : "0.28227",
    "d" : "double"
  }, {
    "s" : 27347,
    "po" : 27673,
    "n" : "first_DE_index",
    "v" : "2",
    "d" : "integer"
  }, {
    "s" : 27347,
    "po" : 27673,
    "n" : "time1 (log2)",
    "v" : "0.0",
    "d" : "double"
  }, {
    "s" : 27347,
    "po" : 27673,
    "n" : "first_DE_name",
    "v" : "time3 (log2)"
  }, {
    "s" : 27347,
    "po" : 27673,
    "n" : "name",
    "v" : "Grasp"
  }, {
    "s" : 27347,
    "po" : 27673,
    "n" : "Yield",
    "v" : "0.08340283569641367",
    "d" : "double"
  }, {
    "s" : 27347,
    "po" : 27673,
    "n" : "+Direct Regulation (%)",
    "v" : "0.0",
    "d" : "double"
  }, {
    "s" : 27347,
    "po" : 27673,
    "n" : "selected",
    "v" : "false",
    "d" : "boolean"
  }, {
    "s" : 27347,
    "po" : 27672,
    "n" : "degree.layout",
    "v" : "8",
    "d" : "integer"
  }, {
    "s" : 27347,
    "po" : 27672,
    "n" : "Matching.Attribute",
    "v" : [ "Cd24a" ],
    "d" : "list_of_string"
  }, {
    "s" : 27347,
    "po" : 27672,
    "n" : "Matching.Attribute.1",
    "v" : [ "Cd24a" ],
    "d" : "list_of_string"
  }, {
    "s" : 27347,
    "po" : 27672,
    "n" : "-Direct Regulation (%)",
    "v" : "0.0",
    "d" : "double"
  }, {
    "s" : 27347,
    "po" : 27672,
    "n" : "-Direct Regulation",
    "v" : "0",
    "d" : "integer"
  }, {
    "s" : 27347,
    "po" : 27672,
    "n" : "node_expression_state",
    "v" : "1.3355",
    "d" : "double"
  }, {
    "s" : 27347,
    "po" : 27672,
    "n" : "+Direct Regulation",
    "v" : "0",
    "d" : "integer"
  }, {
    "s" : 27347,
    "po" : 27672,
    "n" : "time3 (log2)",
    "v" : "1.3355",
    "d" : "double"
  }, {
    "s" : 27347,
    "po" : 27672,
    "n" : "Specificity",
    "v" : "100.0",
    "d" : "double"
  }, {
    "s" : 27347,
    "po" : 27672,
    "n" : "node_type",
    "v" : "final_node"
  }, {
    "s" : 27347,
    "po" : 27672,
    "n" : "time2 (log2)",
    "v" : "-0.2789",
    "d" : "double"
  }, {
    "s" : 27347,
    "po" : 27672,
    "n" : "first_DE_index",
    "v" : "2",
    "d" : "integer"
  }, {
    "s" : 27347,
    "po" : 27672,
    "n" : "time1 (log2)",
    "v" : "0.0",
    "d" : "double"
  }, {
    "s" : 27347,
    "po" : 27672,
    "n" : "first_DE_name",
    "v" : "time3 (log2)"
  }, {
    "s" : 27347,
    "po" : 27672,
    "n" : "name",
    "v" : "Cd24a"
  }, {
    "s" : 27347,
    "po" : 27672,
    "n" : "Yield",
    "v" : "0.08340283569641367",
    "d" : "double"
  }, {
    "s" : 27347,
    "po" : 27672,
    "n" : "+Direct Regulation (%)",
    "v" : "0.0",
    "d" : "double"
  }, {
    "s" : 27347,
    "po" : 27672,
    "n" : "selected",
    "v" : "false",
    "d" : "boolean"
  }, {
    "s" : 27347,
    "po" : 27671,
    "n" : "degree.layout",
    "v" : "14",
    "d" : "integer"
  }, {
    "s" : 27347,
    "po" : 27671,
    "n" : "Matching.Attribute",
    "v" : [ "Crabp2" ],
    "d" : "list_of_string"
  }, {
    "s" : 27347,
    "po" : 27671,
    "n" : "Matching.Attribute.1",
    "v" : [ "Crabp2" ],
    "d" : "list_of_string"
  }, {
    "s" : 27347,
    "po" : 27671,
    "n" : "-Direct Regulation (%)",
    "v" : "0.0",
    "d" : "double"
  }, {
    "s" : 27347,
    "po" : 27671,
    "n" : "-Direct Regulation",
    "v" : "0",
    "d" : "integer"
  }, {
    "s" : 27347,
    "po" : 27671,
    "n" : "node_expression_state",
    "v" : "4.38811",
    "d" : "double"
  }, {
    "s" : 27347,
    "po" : 27671,
    "n" : "+Direct Regulation",
    "v" : "0",
    "d" : "integer"
  }, {
    "s" : 27347,
    "po" : 27671,
    "n" : "time3 (log2)",
    "v" : "4.38811",
    "d" : "double"
  }, {
    "s" : 27347,
    "po" : 27671,
    "n" : "Specificity",
    "v" : "100.0",
    "d" : "double"
  }, {
    "s" : 27347,
    "po" : 27671,
    "n" : "node_type",
    "v" : "final_node"
  }, {
    "s" : 27347,
    "po" : 27671,
    "n" : "time2 (log2)",
    "v" : "0.39141",
    "d" : "double"
  }, {
    "s" : 27347,
    "po" : 27671,
    "n" : "first_DE_index",
    "v" : "2",
    "d" : "integer"
  }, {
    "s" : 27347,
    "po" : 27671,
    "n" : "time1 (log2)",
    "v" : "0.0",
    "d" : "double"
  }, {
    "s" : 27347,
    "po" : 27671,
    "n" : "first_DE_name",
    "v" : "time3 (log2)"
  }, {
    "s" : 27347,
    "po" : 27671,
    "n" : "name",
    "v" : "Crabp2"
  }, {
    "s" : 27347,
    "po" : 27671,
    "n" : "Yield",
    "v" : "0.08340283569641367",
    "d" : "double"
  }, {
    "s" : 27347,
    "po" : 27671,
    "n" : "+Direct Regulation (%)",
    "v" : "0.0",
    "d" : "double"
  }, {
    "s" : 27347,
    "po" : 27671,
    "n" : "selected",
    "v" : "false",
    "d" : "boolean"
  }, {
    "s" : 27347,
    "po" : 27670,
    "n" : "degree.layout",
    "v" : "2",
    "d" : "integer"
  }, {
    "s" : 27347,
    "po" : 27670,
    "n" : "Matching.Attribute",
    "v" : [ "chr11_120082500" ],
    "d" : "list_of_string"
  }, {
    "s" : 27347,
    "po" : 27670,
    "n" : "Matching.Attribute.1",
    "v" : [ "chr11_120082500" ],
    "d" : "list_of_string"
  }, {
    "s" : 27347,
    "po" : 27670,
    "n" : "-Direct Regulation (%)",
    "v" : "0.0",
    "d" : "double"
  }, {
    "s" : 27347,
    "po" : 27670,
    "n" : "-Direct Regulation",
    "v" : "0",
    "d" : "integer"
  }, {
    "s" : 27347,
    "po" : 27670,
    "n" : "node_expression_state",
    "v" : "100.0",
    "d" : "double"
  }, {
    "s" : 27347,
    "po" : 27670,
    "n" : "+Direct Regulation",
    "v" : "1",
    "d" : "integer"
  }, {
    "s" : 27347,
    "po" : 27670,
    "n" : "time3 (log2)",
    "v" : "2.0",
    "d" : "double"
  }, {
    "s" : 27347,
    "po" : 27670,
    "n" : "Specificity",
    "v" : "100.0",
    "d" : "double"
  }, {
    "s" : 27347,
    "po" : 27670,
    "n" : "node_type",
    "v" : "-"
  }, {
    "s" : 27347,
    "po" : 27670,
    "n" : "time2 (log2)",
    "v" : "2.0",
    "d" : "double"
  }, {
    "s" : 27347,
    "po" : 27670,
    "n" : "first_DE_index",
    "v" : "1",
    "d" : "integer"
  }, {
    "s" : 27347,
    "po" : 27670,
    "n" : "time1 (log2)",
    "v" : "2.0",
    "d" : "double"
  }, {
    "s" : 27347,
    "po" : 27670,
    "n" : "first_DE_name",
    "v" : "time2 (log2)"
  }, {
    "s" : 27347,
    "po" : 27670,
    "n" : "name",
    "v" : "chr11_120082500"
  }, {
    "s" : 27347,
    "po" : 27670,
    "n" : "Yield",
    "v" : "0.08340283569641367",
    "d" : "double"
  }, {
    "s" : 27347,
    "po" : 27670,
    "n" : "+Direct Regulation (%)",
    "v" : "100.0",
    "d" : "double"
  }, {
    "s" : 27347,
    "po" : 27670,
    "n" : "selected",
    "v" : "false",
    "d" : "boolean"
  }, {
    "s" : 27347,
    "po" : 27669,
    "n" : "degree.layout",
    "v" : "3",
    "d" : "integer"
  }, {
    "s" : 27347,
    "po" : 27669,
    "n" : "Matching.Attribute",
    "v" : [ "Abl1" ],
    "d" : "list_of_string"
  }, {
    "s" : 27347,
    "po" : 27669,
    "n" : "Matching.Attribute.1",
    "v" : [ "Abl1" ],
    "d" : "list_of_string"
  }, {
    "s" : 27347,
    "po" : 27669,
    "n" : "-Direct Regulation (%)",
    "v" : "0.0",
    "d" : "double"
  }, {
    "s" : 27347,
    "po" : 27669,
    "n" : "-Direct Regulation",
    "v" : "0",
    "d" : "integer"
  }, {
    "s" : 27347,
    "po" : 27669,
    "n" : "node_expression_state",
    "v" : "0.9501",
    "d" : "double"
  }, {
    "s" : 27347,
    "po" : 27669,
    "n" : "+Direct Regulation",
    "v" : "0",
    "d" : "integer"
  }, {
    "s" : 27347,
    "po" : 27669,
    "n" : "time3 (log2)",
    "v" : "0.9501",
    "d" : "double"
  }, {
    "s" : 27347,
    "po" : 27669,
    "n" : "Specificity",
    "v" : "100.0",
    "d" : "double"
  }, {
    "s" : 27347,
    "po" : 27669,
    "n" : "node_type",
    "v" : "final_node"
  }, {
    "s" : 27347,
    "po" : 27669,
    "n" : "time2 (log2)",
    "v" : "1.4918",
    "d" : "double"
  }, {
    "s" : 27347,
    "po" : 27669,
    "n" : "first_DE_index",
    "v" : "1",
    "d" : "integer"
  }, {
    "s" : 27347,
    "po" : 27669,
    "n" : "time1 (log2)",
    "v" : "0.0",
    "d" : "double"
  }, {
    "s" : 27347,
    "po" : 27669,
    "n" : "first_DE_name",
    "v" : "time2 (log2)"
  }, {
    "s" : 27347,
    "po" : 27669,
    "n" : "name",
    "v" : "Abl1"
  }, {
    "s" : 27347,
    "po" : 27669,
    "n" : "Yield",
    "v" : "0.08340283569641367",
    "d" : "double"
  }, {
    "s" : 27347,
    "po" : 27669,
    "n" : "+Direct Regulation (%)",
    "v" : "0.0",
    "d" : "double"
  }, {
    "s" : 27347,
    "po" : 27669,
    "n" : "selected",
    "v" : "false",
    "d" : "boolean"
  }, {
    "s" : 27347,
    "po" : 27668,
    "n" : "degree.layout",
    "v" : "3",
    "d" : "integer"
  }, {
    "s" : 27347,
    "po" : 27668,
    "n" : "Matching.Attribute",
    "v" : [ "Mad2l2" ],
    "d" : "list_of_string"
  }, {
    "s" : 27347,
    "po" : 27668,
    "n" : "Matching.Attribute.1",
    "v" : [ "Mad2l2" ],
    "d" : "list_of_string"
  }, {
    "s" : 27347,
    "po" : 27668,
    "n" : "-Direct Regulation (%)",
    "v" : "0.0",
    "d" : "double"
  }, {
    "s" : 27347,
    "po" : 27668,
    "n" : "-Direct Regulation",
    "v" : "0",
    "d" : "integer"
  }, {
    "s" : 27347,
    "po" : 27668,
    "n" : "node_expression_state",
    "v" : "1.19203",
    "d" : "double"
  }, {
    "s" : 27347,
    "po" : 27668,
    "n" : "+Direct Regulation",
    "v" : "0",
    "d" : "integer"
  }, {
    "s" : 27347,
    "po" : 27668,
    "n" : "time3 (log2)",
    "v" : "1.19203",
    "d" : "double"
  }, {
    "s" : 27347,
    "po" : 27668,
    "n" : "Specificity",
    "v" : "100.0",
    "d" : "double"
  }, {
    "s" : 27347,
    "po" : 27668,
    "n" : "node_type",
    "v" : "final_node"
  }, {
    "s" : 27347,
    "po" : 27668,
    "n" : "time2 (log2)",
    "v" : "-0.21955",
    "d" : "double"
  }, {
    "s" : 27347,
    "po" : 27668,
    "n" : "first_DE_index",
    "v" : "2",
    "d" : "integer"
  }, {
    "s" : 27347,
    "po" : 27668,
    "n" : "time1 (log2)",
    "v" : "0.0",
    "d" : "double"
  }, {
    "s" : 27347,
    "po" : 27668,
    "n" : "first_DE_name",
    "v" : "time3 (log2)"
  }, {
    "s" : 27347,
    "po" : 27668,
    "n" : "name",
    "v" : "Mad2l2"
  }, {
    "s" : 27347,
    "po" : 27668,
    "n" : "Yield",
    "v" : "0.08340283569641367",
    "d" : "double"
  }, {
    "s" : 27347,
    "po" : 27668,
    "n" : "+Direct Regulation (%)",
    "v" : "0.0",
    "d" : "double"
  }, {
    "s" : 27347,
    "po" : 27668,
    "n" : "selected",
    "v" : "false",
    "d" : "boolean"
  }, {
    "s" : 27347,
    "po" : 27667,
    "n" : "degree.layout",
    "v" : "3",
    "d" : "integer"
  }, {
    "s" : 27347,
    "po" : 27667,
    "n" : "Matching.Attribute",
    "v" : [ "Hp1bp3" ],
    "d" : "list_of_string"
  }, {
    "s" : 27347,
    "po" : 27667,
    "n" : "Matching.Attribute.1",
    "v" : [ "Hp1bp3" ],
    "d" : "list_of_string"
  }, {
    "s" : 27347,
    "po" : 27667,
    "n" : "-Direct Regulation (%)",
    "v" : "0.0",
    "d" : "double"
  }, {
    "s" : 27347,
    "po" : 27667,
    "n" : "-Direct Regulation",
    "v" : "0",
    "d" : "integer"
  }, {
    "s" : 27347,
    "po" : 27667,
    "n" : "node_expression_state",
    "v" : "1.1045",
    "d" : "double"
  }, {
    "s" : 27347,
    "po" : 27667,
    "n" : "+Direct Regulation",
    "v" : "0",
    "d" : "integer"
  }, {
    "s" : 27347,
    "po" : 27667,
    "n" : "time3 (log2)",
    "v" : "1.1045",
    "d" : "double"
  }, {
    "s" : 27347,
    "po" : 27667,
    "n" : "Specificity",
    "v" : "100.0",
    "d" : "double"
  }, {
    "s" : 27347,
    "po" : 27667,
    "n" : "node_type",
    "v" : "final_node"
  }, {
    "s" : 27347,
    "po" : 27667,
    "n" : "time2 (log2)",
    "v" : "0.1211",
    "d" : "double"
  }, {
    "s" : 27347,
    "po" : 27667,
    "n" : "first_DE_index",
    "v" : "2",
    "d" : "integer"
  }, {
    "s" : 27347,
    "po" : 27667,
    "n" : "time1 (log2)",
    "v" : "0.0",
    "d" : "double"
  }, {
    "s" : 27347,
    "po" : 27667,
    "n" : "first_DE_name",
    "v" : "time3 (log2)"
  }, {
    "s" : 27347,
    "po" : 27667,
    "n" : "name",
    "v" : "Hp1bp3"
  }, {
    "s" : 27347,
    "po" : 27667,
    "n" : "Yield",
    "v" : "0.08340283569641367",
    "d" : "double"
  }, {
    "s" : 27347,
    "po" : 27667,
    "n" : "+Direct Regulation (%)",
    "v" : "0.0",
    "d" : "double"
  }, {
    "s" : 27347,
    "po" : 27667,
    "n" : "selected",
    "v" : "false",
    "d" : "boolean"
  }, {
    "s" : 27347,
    "po" : 27666,
    "n" : "degree.layout",
    "v" : "7",
    "d" : "integer"
  }, {
    "s" : 27347,
    "po" : 27666,
    "n" : "Matching.Attribute",
    "v" : [ "Folr1" ],
    "d" : "list_of_string"
  }, {
    "s" : 27347,
    "po" : 27666,
    "n" : "Matching.Attribute.1",
    "v" : [ "Folr1" ],
    "d" : "list_of_string"
  }, {
    "s" : 27347,
    "po" : 27666,
    "n" : "-Direct Regulation (%)",
    "v" : "0.0",
    "d" : "double"
  }, {
    "s" : 27347,
    "po" : 27666,
    "n" : "-Direct Regulation",
    "v" : "0",
    "d" : "integer"
  }, {
    "s" : 27347,
    "po" : 27666,
    "n" : "node_expression_state",
    "v" : "2.38635",
    "d" : "double"
  }, {
    "s" : 27347,
    "po" : 27666,
    "n" : "+Direct Regulation",
    "v" : "0",
    "d" : "integer"
  }, {
    "s" : 27347,
    "po" : 27666,
    "n" : "time3 (log2)",
    "v" : "2.38635",
    "d" : "double"
  }, {
    "s" : 27347,
    "po" : 27666,
    "n" : "Specificity",
    "v" : "100.0",
    "d" : "double"
  }, {
    "s" : 27347,
    "po" : 27666,
    "n" : "node_type",
    "v" : "final_node"
  }, {
    "s" : 27347,
    "po" : 27666,
    "n" : "time2 (log2)",
    "v" : "0.77319",
    "d" : "double"
  }, {
    "s" : 27347,
    "po" : 27666,
    "n" : "first_DE_index",
    "v" : "2",
    "d" : "integer"
  }, {
    "s" : 27347,
    "po" : 27666,
    "n" : "time1 (log2)",
    "v" : "0.0",
    "d" : "double"
  }, {
    "s" : 27347,
    "po" : 27666,
    "n" : "first_DE_name",
    "v" : "time3 (log2)"
  }, {
    "s" : 27347,
    "po" : 27666,
    "n" : "name",
    "v" : "Folr1"
  }, {
    "s" : 27347,
    "po" : 27666,
    "n" : "Yield",
    "v" : "0.08340283569641367",
    "d" : "double"
  }, {
    "s" : 27347,
    "po" : 27666,
    "n" : "+Direct Regulation (%)",
    "v" : "0.0",
    "d" : "double"
  }, {
    "s" : 27347,
    "po" : 27666,
    "n" : "selected",
    "v" : "false",
    "d" : "boolean"
  }, {
    "s" : 27347,
    "po" : 27665,
    "n" : "degree.layout",
    "v" : "2",
    "d" : "integer"
  }, {
    "s" : 27347,
    "po" : 27665,
    "n" : "Matching.Attribute",
    "v" : [ "Iqgap1" ],
    "d" : "list_of_string"
  }, {
    "s" : 27347,
    "po" : 27665,
    "n" : "Matching.Attribute.1",
    "v" : [ "Iqgap1" ],
    "d" : "list_of_string"
  }, {
    "s" : 27347,
    "po" : 27665,
    "n" : "-Direct Regulation (%)",
    "v" : "0.0",
    "d" : "double"
  }, {
    "s" : 27347,
    "po" : 27665,
    "n" : "-Direct Regulation",
    "v" : "0",
    "d" : "integer"
  }, {
    "s" : 27347,
    "po" : 27665,
    "n" : "node_expression_state",
    "v" : "-1.4056",
    "d" : "double"
  }, {
    "s" : 27347,
    "po" : 27665,
    "n" : "+Direct Regulation",
    "v" : "0",
    "d" : "integer"
  }, {
    "s" : 27347,
    "po" : 27665,
    "n" : "time3 (log2)",
    "v" : "-1.4056",
    "d" : "double"
  }, {
    "s" : 27347,
    "po" : 27665,
    "n" : "Specificity",
    "v" : "100.0",
    "d" : "double"
  }, {
    "s" : 27347,
    "po" : 27665,
    "n" : "node_type",
    "v" : "final_node"
  }, {
    "s" : 27347,
    "po" : 27665,
    "n" : "time2 (log2)",
    "v" : "-0.031",
    "d" : "double"
  }, {
    "s" : 27347,
    "po" : 27665,
    "n" : "first_DE_index",
    "v" : "2",
    "d" : "integer"
  }, {
    "s" : 27347,
    "po" : 27665,
    "n" : "time1 (log2)",
    "v" : "0.0",
    "d" : "double"
  }, {
    "s" : 27347,
    "po" : 27665,
    "n" : "first_DE_name",
    "v" : "time3 (log2)"
  }, {
    "s" : 27347,
    "po" : 27665,
    "n" : "name",
    "v" : "Iqgap1"
  }, {
    "s" : 27347,
    "po" : 27665,
    "n" : "Yield",
    "v" : "0.08340283569641367",
    "d" : "double"
  }, {
    "s" : 27347,
    "po" : 27665,
    "n" : "+Direct Regulation (%)",
    "v" : "0.0",
    "d" : "double"
  }, {
    "s" : 27347,
    "po" : 27665,
    "n" : "selected",
    "v" : "false",
    "d" : "boolean"
  }, {
    "s" : 27347,
    "po" : 27664,
    "n" : "degree.layout",
    "v" : "3",
    "d" : "integer"
  }, {
    "s" : 27347,
    "po" : 27664,
    "n" : "Matching.Attribute",
    "v" : [ "chr11_120212500" ],
    "d" : "list_of_string"
  }, {
    "s" : 27347,
    "po" : 27664,
    "n" : "Matching.Attribute.1",
    "v" : [ "chr11_120212500" ],
    "d" : "list_of_string"
  }, {
    "s" : 27347,
    "po" : 27664,
    "n" : "-Direct Regulation (%)",
    "v" : "0.0",
    "d" : "double"
  }, {
    "s" : 27347,
    "po" : 27664,
    "n" : "-Direct Regulation",
    "v" : "0",
    "d" : "integer"
  }, {
    "s" : 27347,
    "po" : 27664,
    "n" : "node_expression_state",
    "v" : "100.0",
    "d" : "double"
  }, {
    "s" : 27347,
    "po" : 27664,
    "n" : "+Direct Regulation",
    "v" : "1",
    "d" : "integer"
  }, {
    "s" : 27347,
    "po" : 27664,
    "n" : "time3 (log2)",
    "v" : "2.0",
    "d" : "double"
  }, {
    "s" : 27347,
    "po" : 27664,
    "n" : "Specificity",
    "v" : "100.0",
    "d" : "double"
  }, {
    "s" : 27347,
    "po" : 27664,
    "n" : "node_type",
    "v" : "-"
  }, {
    "s" : 27347,
    "po" : 27664,
    "n" : "time2 (log2)",
    "v" : "2.0",
    "d" : "double"
  }, {
    "s" : 27347,
    "po" : 27664,
    "n" : "first_DE_index",
    "v" : "2",
    "d" : "integer"
  }, {
    "s" : 27347,
    "po" : 27664,
    "n" : "time1 (log2)",
    "v" : "2.0",
    "d" : "double"
  }, {
    "s" : 27347,
    "po" : 27664,
    "n" : "first_DE_name",
    "v" : "time3 (log2)"
  }, {
    "s" : 27347,
    "po" : 27664,
    "n" : "name",
    "v" : "chr11_120212500"
  }, {
    "s" : 27347,
    "po" : 27664,
    "n" : "Yield",
    "v" : "0.08340283569641367",
    "d" : "double"
  }, {
    "s" : 27347,
    "po" : 27664,
    "n" : "+Direct Regulation (%)",
    "v" : "100.0",
    "d" : "double"
  }, {
    "s" : 27347,
    "po" : 27664,
    "n" : "selected",
    "v" : "false",
    "d" : "boolean"
  }, {
    "s" : 27347,
    "po" : 27663,
    "n" : "degree.layout",
    "v" : "8",
    "d" : "integer"
  }, {
    "s" : 27347,
    "po" : 27663,
    "n" : "Matching.Attribute",
    "v" : [ "Abca3" ],
    "d" : "list_of_string"
  }, {
    "s" : 27347,
    "po" : 27663,
    "n" : "Matching.Attribute.1",
    "v" : [ "Abca3" ],
    "d" : "list_of_string"
  }, {
    "s" : 27347,
    "po" : 27663,
    "n" : "-Direct Regulation (%)",
    "v" : "0.0",
    "d" : "double"
  }, {
    "s" : 27347,
    "po" : 27663,
    "n" : "-Direct Regulation",
    "v" : "0",
    "d" : "integer"
  }, {
    "s" : 27347,
    "po" : 27663,
    "n" : "node_expression_state",
    "v" : "1.02076",
    "d" : "double"
  }, {
    "s" : 27347,
    "po" : 27663,
    "n" : "+Direct Regulation",
    "v" : "0",
    "d" : "integer"
  }, {
    "s" : 27347,
    "po" : 27663,
    "n" : "time3 (log2)",
    "v" : "1.02076",
    "d" : "double"
  }, {
    "s" : 27347,
    "po" : 27663,
    "n" : "Specificity",
    "v" : "100.0",
    "d" : "double"
  }, {
    "s" : 27347,
    "po" : 27663,
    "n" : "node_type",
    "v" : "final_node"
  }, {
    "s" : 27347,
    "po" : 27663,
    "n" : "time2 (log2)",
    "v" : "0.56004",
    "d" : "double"
  }, {
    "s" : 27347,
    "po" : 27663,
    "n" : "first_DE_index",
    "v" : "2",
    "d" : "integer"
  }, {
    "s" : 27347,
    "po" : 27663,
    "n" : "time1 (log2)",
    "v" : "0.0",
    "d" : "double"
  }, {
    "s" : 27347,
    "po" : 27663,
    "n" : "first_DE_name",
    "v" : "time3 (log2)"
  }, {
    "s" : 27347,
    "po" : 27663,
    "n" : "name",
    "v" : "Abca3"
  }, {
    "s" : 27347,
    "po" : 27663,
    "n" : "Yield",
    "v" : "0.08340283569641367",
    "d" : "double"
  }, {
    "s" : 27347,
    "po" : 27663,
    "n" : "+Direct Regulation (%)",
    "v" : "0.0",
    "d" : "double"
  }, {
    "s" : 27347,
    "po" : 27663,
    "n" : "selected",
    "v" : "false",
    "d" : "boolean"
  }, {
    "s" : 27347,
    "po" : 27662,
    "n" : "degree.layout",
    "v" : "14",
    "d" : "integer"
  }, {
    "s" : 27347,
    "po" : 27662,
    "n" : "Matching.Attribute",
    "v" : [ "Prss23" ],
    "d" : "list_of_string"
  }, {
    "s" : 27347,
    "po" : 27662,
    "n" : "Matching.Attribute.1",
    "v" : [ "Prss23" ],
    "d" : "list_of_string"
  }, {
    "s" : 27347,
    "po" : 27662,
    "n" : "-Direct Regulation (%)",
    "v" : "0.0",
    "d" : "double"
  }, {
    "s" : 27347,
    "po" : 27662,
    "n" : "-Direct Regulation",
    "v" : "0",
    "d" : "integer"
  }, {
    "s" : 27347,
    "po" : 27662,
    "n" : "node_expression_state",
    "v" : "4.09066",
    "d" : "double"
  }, {
    "s" : 27347,
    "po" : 27662,
    "n" : "+Direct Regulation",
    "v" : "0",
    "d" : "integer"
  }, {
    "s" : 27347,
    "po" : 27662,
    "n" : "time3 (log2)",
    "v" : "4.09066",
    "d" : "double"
  }, {
    "s" : 27347,
    "po" : 27662,
    "n" : "Specificity",
    "v" : "100.0",
    "d" : "double"
  }, {
    "s" : 27347,
    "po" : 27662,
    "n" : "node_type",
    "v" : "final_node"
  }, {
    "s" : 27347,
    "po" : 27662,
    "n" : "time2 (log2)",
    "v" : "-0.06351",
    "d" : "double"
  }, {
    "s" : 27347,
    "po" : 27662,
    "n" : "first_DE_index",
    "v" : "2",
    "d" : "integer"
  }, {
    "s" : 27347,
    "po" : 27662,
    "n" : "time1 (log2)",
    "v" : "0.0",
    "d" : "double"
  }, {
    "s" : 27347,
    "po" : 27662,
    "n" : "first_DE_name",
    "v" : "time3 (log2)"
  }, {
    "s" : 27347,
    "po" : 27662,
    "n" : "name",
    "v" : "Prss23"
  }, {
    "s" : 27347,
    "po" : 27662,
    "n" : "Yield",
    "v" : "0.08340283569641367",
    "d" : "double"
  }, {
    "s" : 27347,
    "po" : 27662,
    "n" : "+Direct Regulation (%)",
    "v" : "0.0",
    "d" : "double"
  }, {
    "s" : 27347,
    "po" : 27662,
    "n" : "selected",
    "v" : "false",
    "d" : "boolean"
  }, {
    "s" : 27347,
    "po" : 27661,
    "n" : "degree.layout",
    "v" : "4",
    "d" : "integer"
  }, {
    "s" : 27347,
    "po" : 27661,
    "n" : "Matching.Attribute",
    "v" : [ "chr11_120167500" ],
    "d" : "list_of_string"
  }, {
    "s" : 27347,
    "po" : 27661,
    "n" : "Matching.Attribute.1",
    "v" : [ "chr11_120167500" ],
    "d" : "list_of_string"
  }, {
    "s" : 27347,
    "po" : 27661,
    "n" : "-Direct Regulation (%)",
    "v" : "0.0",
    "d" : "double"
  }, {
    "s" : 27347,
    "po" : 27661,
    "n" : "-Direct Regulation",
    "v" : "0",
    "d" : "integer"
  }, {
    "s" : 27347,
    "po" : 27661,
    "n" : "node_expression_state",
    "v" : "100.0",
    "d" : "double"
  }, {
    "s" : 27347,
    "po" : 27661,
    "n" : "+Direct Regulation",
    "v" : "1",
    "d" : "integer"
  }, {
    "s" : 27347,
    "po" : 27661,
    "n" : "time3 (log2)",
    "v" : "2.0",
    "d" : "double"
  }, {
    "s" : 27347,
    "po" : 27661,
    "n" : "Specificity",
    "v" : "100.0",
    "d" : "double"
  }, {
    "s" : 27347,
    "po" : 27661,
    "n" : "node_type",
    "v" : "-"
  }, {
    "s" : 27347,
    "po" : 27661,
    "n" : "time2 (log2)",
    "v" : "2.0",
    "d" : "double"
  }, {
    "s" : 27347,
    "po" : 27661,
    "n" : "first_DE_index",
    "v" : "1",
    "d" : "integer"
  }, {
    "s" : 27347,
    "po" : 27661,
    "n" : "time1 (log2)",
    "v" : "2.0",
    "d" : "double"
  }, {
    "s" : 27347,
    "po" : 27661,
    "n" : "first_DE_name",
    "v" : "time2 (log2)"
  }, {
    "s" : 27347,
    "po" : 27661,
    "n" : "name",
    "v" : "chr11_120167500"
  }, {
    "s" : 27347,
    "po" : 27661,
    "n" : "Yield",
    "v" : "0.08340283569641367",
    "d" : "double"
  }, {
    "s" : 27347,
    "po" : 27661,
    "n" : "+Direct Regulation (%)",
    "v" : "100.0",
    "d" : "double"
  }, {
    "s" : 27347,
    "po" : 27661,
    "n" : "selected",
    "v" : "false",
    "d" : "boolean"
  }, {
    "s" : 27347,
    "po" : 27660,
    "n" : "degree.layout",
    "v" : "4",
    "d" : "integer"
  }, {
    "s" : 27347,
    "po" : 27660,
    "n" : "Matching.Attribute",
    "v" : [ "chr11_120157500" ],
    "d" : "list_of_string"
  }, {
    "s" : 27347,
    "po" : 27660,
    "n" : "Matching.Attribute.1",
    "v" : [ "chr11_120157500" ],
    "d" : "list_of_string"
  }, {
    "s" : 27347,
    "po" : 27660,
    "n" : "-Direct Regulation (%)",
    "v" : "0.0",
    "d" : "double"
  }, {
    "s" : 27347,
    "po" : 27660,
    "n" : "-Direct Regulation",
    "v" : "0",
    "d" : "integer"
  }, {
    "s" : 27347,
    "po" : 27660,
    "n" : "node_expression_state",
    "v" : "100.0",
    "d" : "double"
  }, {
    "s" : 27347,
    "po" : 27660,
    "n" : "+Direct Regulation",
    "v" : "1",
    "d" : "integer"
  }, {
    "s" : 27347,
    "po" : 27660,
    "n" : "time3 (log2)",
    "v" : "2.0",
    "d" : "double"
  }, {
    "s" : 27347,
    "po" : 27660,
    "n" : "Specificity",
    "v" : "100.0",
    "d" : "double"
  }, {
    "s" : 27347,
    "po" : 27660,
    "n" : "node_type",
    "v" : "-"
  }, {
    "s" : 27347,
    "po" : 27660,
    "n" : "time2 (log2)",
    "v" : "2.0",
    "d" : "double"
  }, {
    "s" : 27347,
    "po" : 27660,
    "n" : "first_DE_index",
    "v" : "2",
    "d" : "integer"
  }, {
    "s" : 27347,
    "po" : 27660,
    "n" : "time1 (log2)",
    "v" : "2.0",
    "d" : "double"
  }, {
    "s" : 27347,
    "po" : 27660,
    "n" : "first_DE_name",
    "v" : "time3 (log2)"
  }, {
    "s" : 27347,
    "po" : 27660,
    "n" : "name",
    "v" : "chr11_120157500"
  }, {
    "s" : 27347,
    "po" : 27660,
    "n" : "Yield",
    "v" : "0.08340283569641367",
    "d" : "double"
  }, {
    "s" : 27347,
    "po" : 27660,
    "n" : "+Direct Regulation (%)",
    "v" : "100.0",
    "d" : "double"
  }, {
    "s" : 27347,
    "po" : 27660,
    "n" : "selected",
    "v" : "false",
    "d" : "boolean"
  }, {
    "s" : 27347,
    "po" : 27659,
    "n" : "degree.layout",
    "v" : "10",
    "d" : "integer"
  }, {
    "s" : 27347,
    "po" : 27659,
    "n" : "Matching.Attribute",
    "v" : [ "Fzd8" ],
    "d" : "list_of_string"
  }, {
    "s" : 27347,
    "po" : 27659,
    "n" : "Matching.Attribute.1",
    "v" : [ "Fzd8" ],
    "d" : "list_of_string"
  }, {
    "s" : 27347,
    "po" : 27659,
    "n" : "-Direct Regulation (%)",
    "v" : "0.0",
    "d" : "double"
  }, {
    "s" : 27347,
    "po" : 27659,
    "n" : "-Direct Regulation",
    "v" : "0",
    "d" : "integer"
  }, {
    "s" : 27347,
    "po" : 27659,
    "n" : "node_expression_state",
    "v" : "2.67776",
    "d" : "double"
  }, {
    "s" : 27347,
    "po" : 27659,
    "n" : "+Direct Regulation",
    "v" : "0",
    "d" : "integer"
  }, {
    "s" : 27347,
    "po" : 27659,
    "n" : "time3 (log2)",
    "v" : "2.67776",
    "d" : "double"
  }, {
    "s" : 27347,
    "po" : 27659,
    "n" : "Specificity",
    "v" : "100.0",
    "d" : "double"
  }, {
    "s" : 27347,
    "po" : 27659,
    "n" : "node_type",
    "v" : "final_node"
  }, {
    "s" : 27347,
    "po" : 27659,
    "n" : "time2 (log2)",
    "v" : "-0.23785",
    "d" : "double"
  }, {
    "s" : 27347,
    "po" : 27659,
    "n" : "first_DE_index",
    "v" : "2",
    "d" : "integer"
  }, {
    "s" : 27347,
    "po" : 27659,
    "n" : "time1 (log2)",
    "v" : "0.0",
    "d" : "double"
  }, {
    "s" : 27347,
    "po" : 27659,
    "n" : "first_DE_name",
    "v" : "time3 (log2)"
  }, {
    "s" : 27347,
    "po" : 27659,
    "n" : "name",
    "v" : "Fzd8"
  }, {
    "s" : 27347,
    "po" : 27659,
    "n" : "Yield",
    "v" : "0.08340283569641367",
    "d" : "double"
  }, {
    "s" : 27347,
    "po" : 27659,
    "n" : "+Direct Regulation (%)",
    "v" : "0.0",
    "d" : "double"
  }, {
    "s" : 27347,
    "po" : 27659,
    "n" : "selected",
    "v" : "false",
    "d" : "boolean"
  }, {
    "s" : 27347,
    "po" : 27658,
    "n" : "degree.layout",
    "v" : "8",
    "d" : "integer"
  }, {
    "s" : 27347,
    "po" : 27658,
    "n" : "Matching.Attribute",
    "v" : [ "Rin2" ],
    "d" : "list_of_string"
  }, {
    "s" : 27347,
    "po" : 27658,
    "n" : "Matching.Attribute.1",
    "v" : [ "Rin2" ],
    "d" : "list_of_string"
  }, {
    "s" : 27347,
    "po" : 27658,
    "n" : "-Direct Regulation (%)",
    "v" : "0.0",
    "d" : "double"
  }, {
    "s" : 27347,
    "po" : 27658,
    "n" : "-Direct Regulation",
    "v" : "0",
    "d" : "integer"
  }, {
    "s" : 27347,
    "po" : 27658,
    "n" : "node_expression_state",
    "v" : "1.12383",
    "d" : "double"
  }, {
    "s" : 27347,
    "po" : 27658,
    "n" : "+Direct Regulation",
    "v" : "0",
    "d" : "integer"
  }, {
    "s" : 27347,
    "po" : 27658,
    "n" : "time3 (log2)",
    "v" : "1.12383",
    "d" : "double"
  }, {
    "s" : 27347,
    "po" : 27658,
    "n" : "Specificity",
    "v" : "100.0",
    "d" : "double"
  }, {
    "s" : 27347,
    "po" : 27658,
    "n" : "node_type",
    "v" : "final_node"
  }, {
    "s" : 27347,
    "po" : 27658,
    "n" : "time2 (log2)",
    "v" : "1.91068",
    "d" : "double"
  }, {
    "s" : 27347,
    "po" : 27658,
    "n" : "first_DE_index",
    "v" : "1",
    "d" : "integer"
  }, {
    "s" : 27347,
    "po" : 27658,
    "n" : "time1 (log2)",
    "v" : "0.0",
    "d" : "double"
  }, {
    "s" : 27347,
    "po" : 27658,
    "n" : "first_DE_name",
    "v" : "time2 (log2)"
  }, {
    "s" : 27347,
    "po" : 27658,
    "n" : "name",
    "v" : "Rin2"
  }, {
    "s" : 27347,
    "po" : 27658,
    "n" : "Yield",
    "v" : "0.08340283569641367",
    "d" : "double"
  }, {
    "s" : 27347,
    "po" : 27658,
    "n" : "+Direct Regulation (%)",
    "v" : "0.0",
    "d" : "double"
  }, {
    "s" : 27347,
    "po" : 27658,
    "n" : "selected",
    "v" : "false",
    "d" : "boolean"
  }, {
    "s" : 27347,
    "po" : 27657,
    "n" : "degree.layout",
    "v" : "3",
    "d" : "integer"
  }, {
    "s" : 27347,
    "po" : 27657,
    "n" : "Matching.Attribute",
    "v" : [ "Rgs17" ],
    "d" : "list_of_string"
  }, {
    "s" : 27347,
    "po" : 27657,
    "n" : "Matching.Attribute.1",
    "v" : [ "Rgs17" ],
    "d" : "list_of_string"
  }, {
    "s" : 27347,
    "po" : 27657,
    "n" : "-Direct Regulation (%)",
    "v" : "0.0",
    "d" : "double"
  }, {
    "s" : 27347,
    "po" : 27657,
    "n" : "-Direct Regulation",
    "v" : "0",
    "d" : "integer"
  }, {
    "s" : 27347,
    "po" : 27657,
    "n" : "node_expression_state",
    "v" : "-1.42118",
    "d" : "double"
  }, {
    "s" : 27347,
    "po" : 27657,
    "n" : "+Direct Regulation",
    "v" : "0",
    "d" : "integer"
  }, {
    "s" : 27347,
    "po" : 27657,
    "n" : "time3 (log2)",
    "v" : "-1.42118",
    "d" : "double"
  }, {
    "s" : 27347,
    "po" : 27657,
    "n" : "Specificity",
    "v" : "100.0",
    "d" : "double"
  }, {
    "s" : 27347,
    "po" : 27657,
    "n" : "node_type",
    "v" : "final_node"
  }, {
    "s" : 27347,
    "po" : 27657,
    "n" : "time2 (log2)",
    "v" : "-0.42436",
    "d" : "double"
  }, {
    "s" : 27347,
    "po" : 27657,
    "n" : "first_DE_index",
    "v" : "2",
    "d" : "integer"
  }, {
    "s" : 27347,
    "po" : 27657,
    "n" : "time1 (log2)",
    "v" : "0.0",
    "d" : "double"
  }, {
    "s" : 27347,
    "po" : 27657,
    "n" : "first_DE_name",
    "v" : "time3 (log2)"
  }, {
    "s" : 27347,
    "po" : 27657,
    "n" : "name",
    "v" : "Rgs17"
  }, {
    "s" : 27347,
    "po" : 27657,
    "n" : "Yield",
    "v" : "0.08340283569641367",
    "d" : "double"
  }, {
    "s" : 27347,
    "po" : 27657,
    "n" : "+Direct Regulation (%)",
    "v" : "0.0",
    "d" : "double"
  }, {
    "s" : 27347,
    "po" : 27657,
    "n" : "selected",
    "v" : "false",
    "d" : "boolean"
  }, {
    "s" : 27347,
    "po" : 27656,
    "n" : "degree.layout",
    "v" : "6",
    "d" : "integer"
  }, {
    "s" : 27347,
    "po" : 27656,
    "n" : "Matching.Attribute",
    "v" : [ "Prdm6" ],
    "d" : "list_of_string"
  }, {
    "s" : 27347,
    "po" : 27656,
    "n" : "Matching.Attribute.1",
    "v" : [ "Prdm6" ],
    "d" : "list_of_string"
  }, {
    "s" : 27347,
    "po" : 27656,
    "n" : "-Direct Regulation (%)",
    "v" : "0.0",
    "d" : "double"
  }, {
    "s" : 27347,
    "po" : 27656,
    "n" : "-Direct Regulation",
    "v" : "0",
    "d" : "integer"
  }, {
    "s" : 27347,
    "po" : 27656,
    "n" : "node_expression_state",
    "v" : "1.5623",
    "d" : "double"
  }, {
    "s" : 27347,
    "po" : 27656,
    "n" : "+Direct Regulation",
    "v" : "0",
    "d" : "integer"
  }, {
    "s" : 27347,
    "po" : 27656,
    "n" : "time3 (log2)",
    "v" : "1.5623",
    "d" : "double"
  }, {
    "s" : 27347,
    "po" : 27656,
    "n" : "Specificity",
    "v" : "100.0",
    "d" : "double"
  }, {
    "s" : 27347,
    "po" : 27656,
    "n" : "node_type",
    "v" : "final_node"
  }, {
    "s" : 27347,
    "po" : 27656,
    "n" : "time2 (log2)",
    "v" : "-0.18961",
    "d" : "double"
  }, {
    "s" : 27347,
    "po" : 27656,
    "n" : "first_DE_index",
    "v" : "2",
    "d" : "integer"
  }, {
    "s" : 27347,
    "po" : 27656,
    "n" : "time1 (log2)",
    "v" : "0.0",
    "d" : "double"
  }, {
    "s" : 27347,
    "po" : 27656,
    "n" : "first_DE_name",
    "v" : "time3 (log2)"
  }, {
    "s" : 27347,
    "po" : 27656,
    "n" : "name",
    "v" : "Prdm6"
  }, {
    "s" : 27347,
    "po" : 27656,
    "n" : "Yield",
    "v" : "0.08340283569641367",
    "d" : "double"
  }, {
    "s" : 27347,
    "po" : 27656,
    "n" : "+Direct Regulation (%)",
    "v" : "0.0",
    "d" : "double"
  }, {
    "s" : 27347,
    "po" : 27656,
    "n" : "selected",
    "v" : "false",
    "d" : "boolean"
  }, {
    "s" : 27347,
    "po" : 27655,
    "n" : "degree.layout",
    "v" : "2",
    "d" : "integer"
  }, {
    "s" : 27347,
    "po" : 27655,
    "n" : "Matching.Attribute",
    "v" : [ "Slc19a2" ],
    "d" : "list_of_string"
  }, {
    "s" : 27347,
    "po" : 27655,
    "n" : "Matching.Attribute.1",
    "v" : [ "Slc19a2" ],
    "d" : "list_of_string"
  }, {
    "s" : 27347,
    "po" : 27655,
    "n" : "-Direct Regulation (%)",
    "v" : "0.0",
    "d" : "double"
  }, {
    "s" : 27347,
    "po" : 27655,
    "n" : "-Direct Regulation",
    "v" : "0",
    "d" : "integer"
  }, {
    "s" : 27347,
    "po" : 27655,
    "n" : "node_expression_state",
    "v" : "-1.00988",
    "d" : "double"
  }, {
    "s" : 27347,
    "po" : 27655,
    "n" : "+Direct Regulation",
    "v" : "0",
    "d" : "integer"
  }, {
    "s" : 27347,
    "po" : 27655,
    "n" : "time3 (log2)",
    "v" : "-1.00988",
    "d" : "double"
  }, {
    "s" : 27347,
    "po" : 27655,
    "n" : "Specificity",
    "v" : "100.0",
    "d" : "double"
  }, {
    "s" : 27347,
    "po" : 27655,
    "n" : "node_type",
    "v" : "final_node"
  }, {
    "s" : 27347,
    "po" : 27655,
    "n" : "time2 (log2)",
    "v" : "-0.09317",
    "d" : "double"
  }, {
    "s" : 27347,
    "po" : 27655,
    "n" : "first_DE_index",
    "v" : "2",
    "d" : "integer"
  }, {
    "s" : 27347,
    "po" : 27655,
    "n" : "time1 (log2)",
    "v" : "0.0",
    "d" : "double"
  }, {
    "s" : 27347,
    "po" : 27655,
    "n" : "first_DE_name",
    "v" : "time3 (log2)"
  }, {
    "s" : 27347,
    "po" : 27655,
    "n" : "name",
    "v" : "Slc19a2"
  }, {
    "s" : 27347,
    "po" : 27655,
    "n" : "Yield",
    "v" : "0.08340283569641367",
    "d" : "double"
  }, {
    "s" : 27347,
    "po" : 27655,
    "n" : "+Direct Regulation (%)",
    "v" : "0.0",
    "d" : "double"
  }, {
    "s" : 27347,
    "po" : 27655,
    "n" : "selected",
    "v" : "false",
    "d" : "boolean"
  }, {
    "s" : 27347,
    "po" : 27654,
    "n" : "degree.layout",
    "v" : "10",
    "d" : "integer"
  }, {
    "s" : 27347,
    "po" : 27654,
    "n" : "Matching.Attribute",
    "v" : [ "Serpinf1" ],
    "d" : "list_of_string"
  }, {
    "s" : 27347,
    "po" : 27654,
    "n" : "Matching.Attribute.1",
    "v" : [ "Serpinf1" ],
    "d" : "list_of_string"
  }, {
    "s" : 27347,
    "po" : 27654,
    "n" : "-Direct Regulation (%)",
    "v" : "0.0",
    "d" : "double"
  }, {
    "s" : 27347,
    "po" : 27654,
    "n" : "-Direct Regulation",
    "v" : "0",
    "d" : "integer"
  }, {
    "s" : 27347,
    "po" : 27654,
    "n" : "node_expression_state",
    "v" : "2.79185",
    "d" : "double"
  }, {
    "s" : 27347,
    "po" : 27654,
    "n" : "+Direct Regulation",
    "v" : "0",
    "d" : "integer"
  }, {
    "s" : 27347,
    "po" : 27654,
    "n" : "time3 (log2)",
    "v" : "2.79185",
    "d" : "double"
  }, {
    "s" : 27347,
    "po" : 27654,
    "n" : "Specificity",
    "v" : "100.0",
    "d" : "double"
  }, {
    "s" : 27347,
    "po" : 27654,
    "n" : "node_type",
    "v" : "final_node"
  }, {
    "s" : 27347,
    "po" : 27654,
    "n" : "time2 (log2)",
    "v" : "0.43472",
    "d" : "double"
  }, {
    "s" : 27347,
    "po" : 27654,
    "n" : "first_DE_index",
    "v" : "2",
    "d" : "integer"
  }, {
    "s" : 27347,
    "po" : 27654,
    "n" : "time1 (log2)",
    "v" : "0.0",
    "d" : "double"
  }, {
    "s" : 27347,
    "po" : 27654,
    "n" : "first_DE_name",
    "v" : "time3 (log2)"
  }, {
    "s" : 27347,
    "po" : 27654,
    "n" : "name",
    "v" : "Serpinf1"
  }, {
    "s" : 27347,
    "po" : 27654,
    "n" : "Yield",
    "v" : "0.08340283569641367",
    "d" : "double"
  }, {
    "s" : 27347,
    "po" : 27654,
    "n" : "+Direct Regulation (%)",
    "v" : "0.0",
    "d" : "double"
  }, {
    "s" : 27347,
    "po" : 27654,
    "n" : "selected",
    "v" : "false",
    "d" : "boolean"
  }, {
    "s" : 27347,
    "po" : 27653,
    "n" : "degree.layout",
    "v" : "10",
    "d" : "integer"
  }, {
    "s" : 27347,
    "po" : 27653,
    "n" : "Matching.Attribute",
    "v" : [ "Wfikkn1" ],
    "d" : "list_of_string"
  }, {
    "s" : 27347,
    "po" : 27653,
    "n" : "Matching.Attribute.1",
    "v" : [ "Wfikkn1" ],
    "d" : "list_of_string"
  }, {
    "s" : 27347,
    "po" : 27653,
    "n" : "-Direct Regulation (%)",
    "v" : "0.0",
    "d" : "double"
  }, {
    "s" : 27347,
    "po" : 27653,
    "n" : "-Direct Regulation",
    "v" : "0",
    "d" : "integer"
  }, {
    "s" : 27347,
    "po" : 27653,
    "n" : "node_expression_state",
    "v" : "2.70324",
    "d" : "double"
  }, {
    "s" : 27347,
    "po" : 27653,
    "n" : "+Direct Regulation",
    "v" : "0",
    "d" : "integer"
  }, {
    "s" : 27347,
    "po" : 27653,
    "n" : "time3 (log2)",
    "v" : "2.70324",
    "d" : "double"
  }, {
    "s" : 27347,
    "po" : 27653,
    "n" : "Specificity",
    "v" : "100.0",
    "d" : "double"
  }, {
    "s" : 27347,
    "po" : 27653,
    "n" : "node_type",
    "v" : "final_node"
  }, {
    "s" : 27347,
    "po" : 27653,
    "n" : "time2 (log2)",
    "v" : "0.32296",
    "d" : "double"
  }, {
    "s" : 27347,
    "po" : 27653,
    "n" : "first_DE_index",
    "v" : "2",
    "d" : "integer"
  }, {
    "s" : 27347,
    "po" : 27653,
    "n" : "time1 (log2)",
    "v" : "0.0",
    "d" : "double"
  }, {
    "s" : 27347,
    "po" : 27653,
    "n" : "first_DE_name",
    "v" : "time3 (log2)"
  }, {
    "s" : 27347,
    "po" : 27653,
    "n" : "name",
    "v" : "Wfikkn1"
  }, {
    "s" : 27347,
    "po" : 27653,
    "n" : "Yield",
    "v" : "0.08340283569641367",
    "d" : "double"
  }, {
    "s" : 27347,
    "po" : 27653,
    "n" : "+Direct Regulation (%)",
    "v" : "0.0",
    "d" : "double"
  }, {
    "s" : 27347,
    "po" : 27653,
    "n" : "selected",
    "v" : "false",
    "d" : "boolean"
  }, {
    "s" : 27347,
    "po" : 27652,
    "n" : "degree.layout",
    "v" : "7",
    "d" : "integer"
  }, {
    "s" : 27347,
    "po" : 27652,
    "n" : "Matching.Attribute",
    "v" : [ "Stxbp6" ],
    "d" : "list_of_string"
  }, {
    "s" : 27347,
    "po" : 27652,
    "n" : "Matching.Attribute.1",
    "v" : [ "Stxbp6" ],
    "d" : "list_of_string"
  }, {
    "s" : 27347,
    "po" : 27652,
    "n" : "-Direct Regulation (%)",
    "v" : "0.0",
    "d" : "double"
  }, {
    "s" : 27347,
    "po" : 27652,
    "n" : "-Direct Regulation",
    "v" : "0",
    "d" : "integer"
  }, {
    "s" : 27347,
    "po" : 27652,
    "n" : "node_expression_state",
    "v" : "2.13503",
    "d" : "double"
  }, {
    "s" : 27347,
    "po" : 27652,
    "n" : "+Direct Regulation",
    "v" : "0",
    "d" : "integer"
  }, {
    "s" : 27347,
    "po" : 27652,
    "n" : "time3 (log2)",
    "v" : "2.13503",
    "d" : "double"
  }, {
    "s" : 27347,
    "po" : 27652,
    "n" : "Specificity",
    "v" : "100.0",
    "d" : "double"
  }, {
    "s" : 27347,
    "po" : 27652,
    "n" : "node_type",
    "v" : "final_node"
  }, {
    "s" : 27347,
    "po" : 27652,
    "n" : "time2 (log2)",
    "v" : "-0.17756",
    "d" : "double"
  }, {
    "s" : 27347,
    "po" : 27652,
    "n" : "first_DE_index",
    "v" : "2",
    "d" : "integer"
  }, {
    "s" : 27347,
    "po" : 27652,
    "n" : "time1 (log2)",
    "v" : "0.0",
    "d" : "double"
  }, {
    "s" : 27347,
    "po" : 27652,
    "n" : "first_DE_name",
    "v" : "time3 (log2)"
  }, {
    "s" : 27347,
    "po" : 27652,
    "n" : "name",
    "v" : "Stxbp6"
  }, {
    "s" : 27347,
    "po" : 27652,
    "n" : "Yield",
    "v" : "0.08340283569641367",
    "d" : "double"
  }, {
    "s" : 27347,
    "po" : 27652,
    "n" : "+Direct Regulation (%)",
    "v" : "0.0",
    "d" : "double"
  }, {
    "s" : 27347,
    "po" : 27652,
    "n" : "selected",
    "v" : "false",
    "d" : "boolean"
  }, {
    "s" : 27347,
    "po" : 27651,
    "n" : "degree.layout",
    "v" : "17",
    "d" : "integer"
  }, {
    "s" : 27347,
    "po" : 27651,
    "n" : "Matching.Attribute",
    "v" : [ "Npnt" ],
    "d" : "list_of_string"
  }, {
    "s" : 27347,
    "po" : 27651,
    "n" : "Matching.Attribute.1",
    "v" : [ "Npnt" ],
    "d" : "list_of_string"
  }, {
    "s" : 27347,
    "po" : 27651,
    "n" : "-Direct Regulation (%)",
    "v" : "0.0",
    "d" : "double"
  }, {
    "s" : 27347,
    "po" : 27651,
    "n" : "-Direct Regulation",
    "v" : "0",
    "d" : "integer"
  }, {
    "s" : 27347,
    "po" : 27651,
    "n" : "node_expression_state",
    "v" : "4.0095",
    "d" : "double"
  }, {
    "s" : 27347,
    "po" : 27651,
    "n" : "+Direct Regulation",
    "v" : "0",
    "d" : "integer"
  }, {
    "s" : 27347,
    "po" : 27651,
    "n" : "time3 (log2)",
    "v" : "4.0095",
    "d" : "double"
  }, {
    "s" : 27347,
    "po" : 27651,
    "n" : "Specificity",
    "v" : "100.0",
    "d" : "double"
  }, {
    "s" : 27347,
    "po" : 27651,
    "n" : "node_type",
    "v" : "final_node"
  }, {
    "s" : 27347,
    "po" : 27651,
    "n" : "time2 (log2)",
    "v" : "0.04112",
    "d" : "double"
  }, {
    "s" : 27347,
    "po" : 27651,
    "n" : "first_DE_index",
    "v" : "2",
    "d" : "integer"
  }, {
    "s" : 27347,
    "po" : 27651,
    "n" : "time1 (log2)",
    "v" : "0.0",
    "d" : "double"
  }, {
    "s" : 27347,
    "po" : 27651,
    "n" : "first_DE_name",
    "v" : "time3 (log2)"
  }, {
    "s" : 27347,
    "po" : 27651,
    "n" : "name",
    "v" : "Npnt"
  }, {
    "s" : 27347,
    "po" : 27651,
    "n" : "Yield",
    "v" : "0.08340283569641367",
    "d" : "double"
  }, {
    "s" : 27347,
    "po" : 27651,
    "n" : "+Direct Regulation (%)",
    "v" : "0.0",
    "d" : "double"
  }, {
    "s" : 27347,
    "po" : 27651,
    "n" : "selected",
    "v" : "false",
    "d" : "boolean"
  }, {
    "s" : 27347,
    "po" : 27650,
    "n" : "degree.layout",
    "v" : "1",
    "d" : "integer"
  }, {
    "s" : 27347,
    "po" : 27650,
    "n" : "Matching.Attribute",
    "v" : [ "Tmsb4x" ],
    "d" : "list_of_string"
  }, {
    "s" : 27347,
    "po" : 27650,
    "n" : "Matching.Attribute.1",
    "v" : [ "Tmsb4x" ],
    "d" : "list_of_string"
  }, {
    "s" : 27347,
    "po" : 27650,
    "n" : "-Direct Regulation (%)",
    "v" : "0.0",
    "d" : "double"
  }, {
    "s" : 27347,
    "po" : 27650,
    "n" : "-Direct Regulation",
    "v" : "0",
    "d" : "integer"
  }, {
    "s" : 27347,
    "po" : 27650,
    "n" : "node_expression_state",
    "v" : "1.53462",
    "d" : "double"
  }, {
    "s" : 27347,
    "po" : 27650,
    "n" : "+Direct Regulation",
    "v" : "0",
    "d" : "integer"
  }, {
    "s" : 27347,
    "po" : 27650,
    "n" : "time3 (log2)",
    "v" : "1.53462",
    "d" : "double"
  }, {
    "s" : 27347,
    "po" : 27650,
    "n" : "Specificity",
    "v" : "100.0",
    "d" : "double"
  }, {
    "s" : 27347,
    "po" : 27650,
    "n" : "node_type",
    "v" : "final_node"
  }, {
    "s" : 27347,
    "po" : 27650,
    "n" : "time2 (log2)",
    "v" : "0.27713",
    "d" : "double"
  }, {
    "s" : 27347,
    "po" : 27650,
    "n" : "first_DE_index",
    "v" : "2",
    "d" : "integer"
  }, {
    "s" : 27347,
    "po" : 27650,
    "n" : "time1 (log2)",
    "v" : "0.0",
    "d" : "double"
  }, {
    "s" : 27347,
    "po" : 27650,
    "n" : "first_DE_name",
    "v" : "time3 (log2)"
  }, {
    "s" : 27347,
    "po" : 27650,
    "n" : "name",
    "v" : "Tmsb4x"
  }, {
    "s" : 27347,
    "po" : 27650,
    "n" : "Yield",
    "v" : "0.08340283569641367",
    "d" : "double"
  }, {
    "s" : 27347,
    "po" : 27650,
    "n" : "+Direct Regulation (%)",
    "v" : "0.0",
    "d" : "double"
  }, {
    "s" : 27347,
    "po" : 27650,
    "n" : "selected",
    "v" : "false",
    "d" : "boolean"
  }, {
    "s" : 27347,
    "po" : 27649,
    "n" : "degree.layout",
    "v" : "3",
    "d" : "integer"
  }, {
    "s" : 27347,
    "po" : 27649,
    "n" : "Matching.Attribute",
    "v" : [ "Rab11fip2" ],
    "d" : "list_of_string"
  }, {
    "s" : 27347,
    "po" : 27649,
    "n" : "Matching.Attribute.1",
    "v" : [ "Rab11fip2" ],
    "d" : "list_of_string"
  }, {
    "s" : 27347,
    "po" : 27649,
    "n" : "-Direct Regulation (%)",
    "v" : "0.0",
    "d" : "double"
  }, {
    "s" : 27347,
    "po" : 27649,
    "n" : "-Direct Regulation",
    "v" : "0",
    "d" : "integer"
  }, {
    "s" : 27347,
    "po" : 27649,
    "n" : "node_expression_state",
    "v" : "1.01299",
    "d" : "double"
  }, {
    "s" : 27347,
    "po" : 27649,
    "n" : "+Direct Regulation",
    "v" : "0",
    "d" : "integer"
  }, {
    "s" : 27347,
    "po" : 27649,
    "n" : "time3 (log2)",
    "v" : "1.01299",
    "d" : "double"
  }, {
    "s" : 27347,
    "po" : 27649,
    "n" : "Specificity",
    "v" : "100.0",
    "d" : "double"
  }, {
    "s" : 27347,
    "po" : 27649,
    "n" : "node_type",
    "v" : "final_node"
  }, {
    "s" : 27347,
    "po" : 27649,
    "n" : "time2 (log2)",
    "v" : "0.07645",
    "d" : "double"
  }, {
    "s" : 27347,
    "po" : 27649,
    "n" : "first_DE_index",
    "v" : "2",
    "d" : "integer"
  }, {
    "s" : 27347,
    "po" : 27649,
    "n" : "time1 (log2)",
    "v" : "0.0",
    "d" : "double"
  }, {
    "s" : 27347,
    "po" : 27649,
    "n" : "first_DE_name",
    "v" : "time3 (log2)"
  }, {
    "s" : 27347,
    "po" : 27649,
    "n" : "name",
    "v" : "Rab11fip2"
  }, {
    "s" : 27347,
    "po" : 27649,
    "n" : "Yield",
    "v" : "0.08340283569641367",
    "d" : "double"
  }, {
    "s" : 27347,
    "po" : 27649,
    "n" : "+Direct Regulation (%)",
    "v" : "0.0",
    "d" : "double"
  }, {
    "s" : 27347,
    "po" : 27649,
    "n" : "selected",
    "v" : "false",
    "d" : "boolean"
  }, {
    "s" : 27347,
    "po" : 27648,
    "n" : "degree.layout",
    "v" : "9",
    "d" : "integer"
  }, {
    "s" : 27347,
    "po" : 27648,
    "n" : "Matching.Attribute",
    "v" : [ "Mir10a" ],
    "d" : "list_of_string"
  }, {
    "s" : 27347,
    "po" : 27648,
    "n" : "Matching.Attribute.1",
    "v" : [ "Mir10a" ],
    "d" : "list_of_string"
  }, {
    "s" : 27347,
    "po" : 27648,
    "n" : "-Direct Regulation (%)",
    "v" : "0.0",
    "d" : "double"
  }, {
    "s" : 27347,
    "po" : 27648,
    "n" : "-Direct Regulation",
    "v" : "0",
    "d" : "integer"
  }, {
    "s" : 27347,
    "po" : 27648,
    "n" : "node_expression_state",
    "v" : "2.64741",
    "d" : "double"
  }, {
    "s" : 27347,
    "po" : 27648,
    "n" : "+Direct Regulation",
    "v" : "0",
    "d" : "integer"
  }, {
    "s" : 27347,
    "po" : 27648,
    "n" : "time3 (log2)",
    "v" : "2.64741",
    "d" : "double"
  }, {
    "s" : 27347,
    "po" : 27648,
    "n" : "Specificity",
    "v" : "100.0",
    "d" : "double"
  }, {
    "s" : 27347,
    "po" : 27648,
    "n" : "node_type",
    "v" : "final_node"
  }, {
    "s" : 27347,
    "po" : 27648,
    "n" : "time2 (log2)",
    "v" : "0.01885",
    "d" : "double"
  }, {
    "s" : 27347,
    "po" : 27648,
    "n" : "first_DE_index",
    "v" : "2",
    "d" : "integer"
  }, {
    "s" : 27347,
    "po" : 27648,
    "n" : "time1 (log2)",
    "v" : "0.0",
    "d" : "double"
  }, {
    "s" : 27347,
    "po" : 27648,
    "n" : "first_DE_name",
    "v" : "time3 (log2)"
  }, {
    "s" : 27347,
    "po" : 27648,
    "n" : "name",
    "v" : "Mir10a"
  }, {
    "s" : 27347,
    "po" : 27648,
    "n" : "Yield",
    "v" : "0.08340283569641367",
    "d" : "double"
  }, {
    "s" : 27347,
    "po" : 27648,
    "n" : "+Direct Regulation (%)",
    "v" : "0.0",
    "d" : "double"
  }, {
    "s" : 27347,
    "po" : 27648,
    "n" : "selected",
    "v" : "false",
    "d" : "boolean"
  }, {
    "s" : 27347,
    "po" : 27647,
    "n" : "degree.layout",
    "v" : "9",
    "d" : "integer"
  }, {
    "s" : 27347,
    "po" : 27647,
    "n" : "Matching.Attribute",
    "v" : [ "Cntfr" ],
    "d" : "list_of_string"
  }, {
    "s" : 27347,
    "po" : 27647,
    "n" : "Matching.Attribute.1",
    "v" : [ "Cntfr" ],
    "d" : "list_of_string"
  }, {
    "s" : 27347,
    "po" : 27647,
    "n" : "-Direct Regulation (%)",
    "v" : "0.0",
    "d" : "double"
  }, {
    "s" : 27347,
    "po" : 27647,
    "n" : "-Direct Regulation",
    "v" : "0",
    "d" : "integer"
  }, {
    "s" : 27347,
    "po" : 27647,
    "n" : "node_expression_state",
    "v" : "1.7765",
    "d" : "double"
  }, {
    "s" : 27347,
    "po" : 27647,
    "n" : "+Direct Regulation",
    "v" : "0",
    "d" : "integer"
  }, {
    "s" : 27347,
    "po" : 27647,
    "n" : "time3 (log2)",
    "v" : "1.7765",
    "d" : "double"
  }, {
    "s" : 27347,
    "po" : 27647,
    "n" : "Specificity",
    "v" : "100.0",
    "d" : "double"
  }, {
    "s" : 27347,
    "po" : 27647,
    "n" : "node_type",
    "v" : "final_node"
  }, {
    "s" : 27347,
    "po" : 27647,
    "n" : "time2 (log2)",
    "v" : "1.257",
    "d" : "double"
  }, {
    "s" : 27347,
    "po" : 27647,
    "n" : "first_DE_index",
    "v" : "1",
    "d" : "integer"
  }, {
    "s" : 27347,
    "po" : 27647,
    "n" : "time1 (log2)",
    "v" : "0.0",
    "d" : "double"
  }, {
    "s" : 27347,
    "po" : 27647,
    "n" : "first_DE_name",
    "v" : "time2 (log2)"
  }, {
    "s" : 27347,
    "po" : 27647,
    "n" : "name",
    "v" : "Cntfr"
  }, {
    "s" : 27347,
    "po" : 27647,
    "n" : "Yield",
    "v" : "0.08340283569641367",
    "d" : "double"
  }, {
    "s" : 27347,
    "po" : 27647,
    "n" : "+Direct Regulation (%)",
    "v" : "0.0",
    "d" : "double"
  }, {
    "s" : 27347,
    "po" : 27647,
    "n" : "selected",
    "v" : "false",
    "d" : "boolean"
  }, {
    "s" : 27347,
    "po" : 27646,
    "n" : "degree.layout",
    "v" : "5",
    "d" : "integer"
  }, {
    "s" : 27347,
    "po" : 27646,
    "n" : "Matching.Attribute",
    "v" : [ "Tirap" ],
    "d" : "list_of_string"
  }, {
    "s" : 27347,
    "po" : 27646,
    "n" : "Matching.Attribute.1",
    "v" : [ "Tirap" ],
    "d" : "list_of_string"
  }, {
    "s" : 27347,
    "po" : 27646,
    "n" : "-Direct Regulation (%)",
    "v" : "0.0",
    "d" : "double"
  }, {
    "s" : 27347,
    "po" : 27646,
    "n" : "-Direct Regulation",
    "v" : "0",
    "d" : "integer"
  }, {
    "s" : 27347,
    "po" : 27646,
    "n" : "node_expression_state",
    "v" : "1.02804",
    "d" : "double"
  }, {
    "s" : 27347,
    "po" : 27646,
    "n" : "+Direct Regulation",
    "v" : "0",
    "d" : "integer"
  }, {
    "s" : 27347,
    "po" : 27646,
    "n" : "time3 (log2)",
    "v" : "1.02804",
    "d" : "double"
  }, {
    "s" : 27347,
    "po" : 27646,
    "n" : "Specificity",
    "v" : "100.0",
    "d" : "double"
  }, {
    "s" : 27347,
    "po" : 27646,
    "n" : "node_type",
    "v" : "final_node"
  }, {
    "s" : 27347,
    "po" : 27646,
    "n" : "time2 (log2)",
    "v" : "-0.12445",
    "d" : "double"
  }, {
    "s" : 27347,
    "po" : 27646,
    "n" : "first_DE_index",
    "v" : "2",
    "d" : "integer"
  }, {
    "s" : 27347,
    "po" : 27646,
    "n" : "time1 (log2)",
    "v" : "0.0",
    "d" : "double"
  }, {
    "s" : 27347,
    "po" : 27646,
    "n" : "first_DE_name",
    "v" : "time3 (log2)"
  }, {
    "s" : 27347,
    "po" : 27646,
    "n" : "name",
    "v" : "Tirap"
  }, {
    "s" : 27347,
    "po" : 27646,
    "n" : "Yield",
    "v" : "0.08340283569641367",
    "d" : "double"
  }, {
    "s" : 27347,
    "po" : 27646,
    "n" : "+Direct Regulation (%)",
    "v" : "0.0",
    "d" : "double"
  }, {
    "s" : 27347,
    "po" : 27646,
    "n" : "selected",
    "v" : "false",
    "d" : "boolean"
  }, {
    "s" : 27347,
    "po" : 27645,
    "n" : "degree.layout",
    "v" : "6",
    "d" : "integer"
  }, {
    "s" : 27347,
    "po" : 27645,
    "n" : "Matching.Attribute",
    "v" : [ "Csn3" ],
    "d" : "list_of_string"
  }, {
    "s" : 27347,
    "po" : 27645,
    "n" : "Matching.Attribute.1",
    "v" : [ "Csn3" ],
    "d" : "list_of_string"
  }, {
    "s" : 27347,
    "po" : 27645,
    "n" : "-Direct Regulation (%)",
    "v" : "0.0",
    "d" : "double"
  }, {
    "s" : 27347,
    "po" : 27645,
    "n" : "-Direct Regulation",
    "v" : "0",
    "d" : "integer"
  }, {
    "s" : 27347,
    "po" : 27645,
    "n" : "node_expression_state",
    "v" : "3.0843",
    "d" : "double"
  }, {
    "s" : 27347,
    "po" : 27645,
    "n" : "+Direct Regulation",
    "v" : "0",
    "d" : "integer"
  }, {
    "s" : 27347,
    "po" : 27645,
    "n" : "time3 (log2)",
    "v" : "3.0843",
    "d" : "double"
  }, {
    "s" : 27347,
    "po" : 27645,
    "n" : "Specificity",
    "v" : "100.0",
    "d" : "double"
  }, {
    "s" : 27347,
    "po" : 27645,
    "n" : "node_type",
    "v" : "final_node"
  }, {
    "s" : 27347,
    "po" : 27645,
    "n" : "time2 (log2)",
    "v" : "3.27369",
    "d" : "double"
  }, {
    "s" : 27347,
    "po" : 27645,
    "n" : "first_DE_index",
    "v" : "1",
    "d" : "integer"
  }, {
    "s" : 27347,
    "po" : 27645,
    "n" : "time1 (log2)",
    "v" : "0.0",
    "d" : "double"
  }, {
    "s" : 27347,
    "po" : 27645,
    "n" : "first_DE_name",
    "v" : "time2 (log2)"
  }, {
    "s" : 27347,
    "po" : 27645,
    "n" : "name",
    "v" : "Csn3"
  }, {
    "s" : 27347,
    "po" : 27645,
    "n" : "Yield",
    "v" : "0.08340283569641367",
    "d" : "double"
  }, {
    "s" : 27347,
    "po" : 27645,
    "n" : "+Direct Regulation (%)",
    "v" : "0.0",
    "d" : "double"
  }, {
    "s" : 27347,
    "po" : 27645,
    "n" : "selected",
    "v" : "false",
    "d" : "boolean"
  }, {
    "s" : 27347,
    "po" : 27644,
    "n" : "degree.layout",
    "v" : "2",
    "d" : "integer"
  }, {
    "s" : 27347,
    "po" : 27644,
    "n" : "Matching.Attribute",
    "v" : [ "Nrip1" ],
    "d" : "list_of_string"
  }, {
    "s" : 27347,
    "po" : 27644,
    "n" : "Matching.Attribute.1",
    "v" : [ "Nrip1" ],
    "d" : "list_of_string"
  }, {
    "s" : 27347,
    "po" : 27644,
    "n" : "-Direct Regulation (%)",
    "v" : "0.0",
    "d" : "double"
  }, {
    "s" : 27347,
    "po" : 27644,
    "n" : "-Direct Regulation",
    "v" : "0",
    "d" : "integer"
  }, {
    "s" : 27347,
    "po" : 27644,
    "n" : "node_expression_state",
    "v" : "0.88398",
    "d" : "double"
  }, {
    "s" : 27347,
    "po" : 27644,
    "n" : "+Direct Regulation",
    "v" : "0",
    "d" : "integer"
  }, {
    "s" : 27347,
    "po" : 27644,
    "n" : "time3 (log2)",
    "v" : "0.88398",
    "d" : "double"
  }, {
    "s" : 27347,
    "po" : 27644,
    "n" : "Specificity",
    "v" : "100.0",
    "d" : "double"
  }, {
    "s" : 27347,
    "po" : 27644,
    "n" : "node_type",
    "v" : "final_node"
  }, {
    "s" : 27347,
    "po" : 27644,
    "n" : "time2 (log2)",
    "v" : "1.07648",
    "d" : "double"
  }, {
    "s" : 27347,
    "po" : 27644,
    "n" : "first_DE_index",
    "v" : "1",
    "d" : "integer"
  }, {
    "s" : 27347,
    "po" : 27644,
    "n" : "time1 (log2)",
    "v" : "0.0",
    "d" : "double"
  }, {
    "s" : 27347,
    "po" : 27644,
    "n" : "first_DE_name",
    "v" : "time2 (log2)"
  }, {
    "s" : 27347,
    "po" : 27644,
    "n" : "name",
    "v" : "Nrip1"
  }, {
    "s" : 27347,
    "po" : 27644,
    "n" : "Yield",
    "v" : "0.08340283569641367",
    "d" : "double"
  }, {
    "s" : 27347,
    "po" : 27644,
    "n" : "+Direct Regulation (%)",
    "v" : "0.0",
    "d" : "double"
  }, {
    "s" : 27347,
    "po" : 27644,
    "n" : "selected",
    "v" : "false",
    "d" : "boolean"
  }, {
    "s" : 27347,
    "po" : 27643,
    "n" : "degree.layout",
    "v" : "6",
    "d" : "integer"
  }, {
    "s" : 27347,
    "po" : 27643,
    "n" : "Matching.Attribute",
    "v" : [ "Zfp703" ],
    "d" : "list_of_string"
  }, {
    "s" : 27347,
    "po" : 27643,
    "n" : "Matching.Attribute.1",
    "v" : [ "Zfp703" ],
    "d" : "list_of_string"
  }, {
    "s" : 27347,
    "po" : 27643,
    "n" : "-Direct Regulation (%)",
    "v" : "0.0",
    "d" : "double"
  }, {
    "s" : 27347,
    "po" : 27643,
    "n" : "-Direct Regulation",
    "v" : "0",
    "d" : "integer"
  }, {
    "s" : 27347,
    "po" : 27643,
    "n" : "node_expression_state",
    "v" : "1.30467",
    "d" : "double"
  }, {
    "s" : 27347,
    "po" : 27643,
    "n" : "+Direct Regulation",
    "v" : "0",
    "d" : "integer"
  }, {
    "s" : 27347,
    "po" : 27643,
    "n" : "time3 (log2)",
    "v" : "1.30467",
    "d" : "double"
  }, {
    "s" : 27347,
    "po" : 27643,
    "n" : "Specificity",
    "v" : "100.0",
    "d" : "double"
  }, {
    "s" : 27347,
    "po" : 27643,
    "n" : "node_type",
    "v" : "final_node"
  }, {
    "s" : 27347,
    "po" : 27643,
    "n" : "time2 (log2)",
    "v" : "0.41887",
    "d" : "double"
  }, {
    "s" : 27347,
    "po" : 27643,
    "n" : "first_DE_index",
    "v" : "2",
    "d" : "integer"
  }, {
    "s" : 27347,
    "po" : 27643,
    "n" : "time1 (log2)",
    "v" : "0.0",
    "d" : "double"
  }, {
    "s" : 27347,
    "po" : 27643,
    "n" : "first_DE_name",
    "v" : "time3 (log2)"
  }, {
    "s" : 27347,
    "po" : 27643,
    "n" : "name",
    "v" : "Zfp703"
  }, {
    "s" : 27347,
    "po" : 27643,
    "n" : "Yield",
    "v" : "0.08340283569641367",
    "d" : "double"
  }, {
    "s" : 27347,
    "po" : 27643,
    "n" : "+Direct Regulation (%)",
    "v" : "0.0",
    "d" : "double"
  }, {
    "s" : 27347,
    "po" : 27643,
    "n" : "selected",
    "v" : "false",
    "d" : "boolean"
  }, {
    "s" : 27347,
    "po" : 27642,
    "n" : "degree.layout",
    "v" : "1",
    "d" : "integer"
  }, {
    "s" : 27347,
    "po" : 27642,
    "n" : "Matching.Attribute",
    "v" : [ "Frmd4b" ],
    "d" : "list_of_string"
  }, {
    "s" : 27347,
    "po" : 27642,
    "n" : "Matching.Attribute.1",
    "v" : [ "Frmd4b" ],
    "d" : "list_of_string"
  }, {
    "s" : 27347,
    "po" : 27642,
    "n" : "-Direct Regulation (%)",
    "v" : "0.0",
    "d" : "double"
  }, {
    "s" : 27347,
    "po" : 27642,
    "n" : "-Direct Regulation",
    "v" : "0",
    "d" : "integer"
  }, {
    "s" : 27347,
    "po" : 27642,
    "n" : "node_expression_state",
    "v" : "-1.10856",
    "d" : "double"
  }, {
    "s" : 27347,
    "po" : 27642,
    "n" : "+Direct Regulation",
    "v" : "0",
    "d" : "integer"
  }, {
    "s" : 27347,
    "po" : 27642,
    "n" : "time3 (log2)",
    "v" : "-1.10856",
    "d" : "double"
  }, {
    "s" : 27347,
    "po" : 27642,
    "n" : "Specificity",
    "v" : "100.0",
    "d" : "double"
  }, {
    "s" : 27347,
    "po" : 27642,
    "n" : "node_type",
    "v" : "final_node"
  }, {
    "s" : 27347,
    "po" : 27642,
    "n" : "time2 (log2)",
    "v" : "-0.0343",
    "d" : "double"
  }, {
    "s" : 27347,
    "po" : 27642,
    "n" : "first_DE_index",
    "v" : "2",
    "d" : "integer"
  }, {
    "s" : 27347,
    "po" : 27642,
    "n" : "time1 (log2)",
    "v" : "0.0",
    "d" : "double"
  }, {
    "s" : 27347,
    "po" : 27642,
    "n" : "first_DE_name",
    "v" : "time3 (log2)"
  }, {
    "s" : 27347,
    "po" : 27642,
    "n" : "name",
    "v" : "Frmd4b"
  }, {
    "s" : 27347,
    "po" : 27642,
    "n" : "Yield",
    "v" : "0.08340283569641367",
    "d" : "double"
  }, {
    "s" : 27347,
    "po" : 27642,
    "n" : "+Direct Regulation (%)",
    "v" : "0.0",
    "d" : "double"
  }, {
    "s" : 27347,
    "po" : 27642,
    "n" : "selected",
    "v" : "false",
    "d" : "boolean"
  }, {
    "s" : 27347,
    "po" : 27641,
    "n" : "degree.layout",
    "v" : "3",
    "d" : "integer"
  }, {
    "s" : 27347,
    "po" : 27641,
    "n" : "Matching.Attribute",
    "v" : [ "chr11_120077500" ],
    "d" : "list_of_string"
  }, {
    "s" : 27347,
    "po" : 27641,
    "n" : "Matching.Attribute.1",
    "v" : [ "chr11_120077500" ],
    "d" : "list_of_string"
  }, {
    "s" : 27347,
    "po" : 27641,
    "n" : "-Direct Regulation (%)",
    "v" : "0.0",
    "d" : "double"
  }, {
    "s" : 27347,
    "po" : 27641,
    "n" : "-Direct Regulation",
    "v" : "0",
    "d" : "integer"
  }, {
    "s" : 27347,
    "po" : 27641,
    "n" : "node_expression_state",
    "v" : "100.0",
    "d" : "double"
  }, {
    "s" : 27347,
    "po" : 27641,
    "n" : "+Direct Regulation",
    "v" : "1",
    "d" : "integer"
  }, {
    "s" : 27347,
    "po" : 27641,
    "n" : "time3 (log2)",
    "v" : "2.0",
    "d" : "double"
  }, {
    "s" : 27347,
    "po" : 27641,
    "n" : "Specificity",
    "v" : "100.0",
    "d" : "double"
  }, {
    "s" : 27347,
    "po" : 27641,
    "n" : "node_type",
    "v" : "-"
  }, {
    "s" : 27347,
    "po" : 27641,
    "n" : "time2 (log2)",
    "v" : "2.0",
    "d" : "double"
  }, {
    "s" : 27347,
    "po" : 27641,
    "n" : "first_DE_index",
    "v" : "2",
    "d" : "integer"
  }, {
    "s" : 27347,
    "po" : 27641,
    "n" : "time1 (log2)",
    "v" : "2.0",
    "d" : "double"
  }, {
    "s" : 27347,
    "po" : 27641,
    "n" : "first_DE_name",
    "v" : "time3 (log2)"
  }, {
    "s" : 27347,
    "po" : 27641,
    "n" : "name",
    "v" : "chr11_120077500"
  }, {
    "s" : 27347,
    "po" : 27641,
    "n" : "Yield",
    "v" : "0.08340283569641367",
    "d" : "double"
  }, {
    "s" : 27347,
    "po" : 27641,
    "n" : "+Direct Regulation (%)",
    "v" : "100.0",
    "d" : "double"
  }, {
    "s" : 27347,
    "po" : 27641,
    "n" : "selected",
    "v" : "false",
    "d" : "boolean"
  }, {
    "s" : 27347,
    "po" : 27640,
    "n" : "degree.layout",
    "v" : "6",
    "d" : "integer"
  }, {
    "s" : 27347,
    "po" : 27640,
    "n" : "Matching.Attribute",
    "v" : [ "Pdlim1" ],
    "d" : "list_of_string"
  }, {
    "s" : 27347,
    "po" : 27640,
    "n" : "Matching.Attribute.1",
    "v" : [ "Pdlim1" ],
    "d" : "list_of_string"
  }, {
    "s" : 27347,
    "po" : 27640,
    "n" : "-Direct Regulation (%)",
    "v" : "0.0",
    "d" : "double"
  }, {
    "s" : 27347,
    "po" : 27640,
    "n" : "-Direct Regulation",
    "v" : "0",
    "d" : "integer"
  }, {
    "s" : 27347,
    "po" : 27640,
    "n" : "node_expression_state",
    "v" : "2.0577",
    "d" : "double"
  }, {
    "s" : 27347,
    "po" : 27640,
    "n" : "+Direct Regulation",
    "v" : "0",
    "d" : "integer"
  }, {
    "s" : 27347,
    "po" : 27640,
    "n" : "time3 (log2)",
    "v" : "2.0577",
    "d" : "double"
  }, {
    "s" : 27347,
    "po" : 27640,
    "n" : "Specificity",
    "v" : "100.0",
    "d" : "double"
  }, {
    "s" : 27347,
    "po" : 27640,
    "n" : "node_type",
    "v" : "final_node"
  }, {
    "s" : 27347,
    "po" : 27640,
    "n" : "time2 (log2)",
    "v" : "-0.05047",
    "d" : "double"
  }, {
    "s" : 27347,
    "po" : 27640,
    "n" : "first_DE_index",
    "v" : "2",
    "d" : "integer"
  }, {
    "s" : 27347,
    "po" : 27640,
    "n" : "time1 (log2)",
    "v" : "0.0",
    "d" : "double"
  }, {
    "s" : 27347,
    "po" : 27640,
    "n" : "first_DE_name",
    "v" : "time3 (log2)"
  }, {
    "s" : 27347,
    "po" : 27640,
    "n" : "name",
    "v" : "Pdlim1"
  }, {
    "s" : 27347,
    "po" : 27640,
    "n" : "Yield",
    "v" : "0.08340283569641367",
    "d" : "double"
  }, {
    "s" : 27347,
    "po" : 27640,
    "n" : "+Direct Regulation (%)",
    "v" : "0.0",
    "d" : "double"
  }, {
    "s" : 27347,
    "po" : 27640,
    "n" : "selected",
    "v" : "false",
    "d" : "boolean"
  }, {
    "s" : 27347,
    "po" : 27639,
    "n" : "degree.layout",
    "v" : "3",
    "d" : "integer"
  }, {
    "s" : 27347,
    "po" : 27639,
    "n" : "Matching.Attribute",
    "v" : [ "Trps1" ],
    "d" : "list_of_string"
  }, {
    "s" : 27347,
    "po" : 27639,
    "n" : "Matching.Attribute.1",
    "v" : [ "Trps1" ],
    "d" : "list_of_string"
  }, {
    "s" : 27347,
    "po" : 27639,
    "n" : "-Direct Regulation (%)",
    "v" : "0.0",
    "d" : "double"
  }, {
    "s" : 27347,
    "po" : 27639,
    "n" : "-Direct Regulation",
    "v" : "0",
    "d" : "integer"
  }, {
    "s" : 27347,
    "po" : 27639,
    "n" : "node_expression_state",
    "v" : "1.36664",
    "d" : "double"
  }, {
    "s" : 27347,
    "po" : 27639,
    "n" : "+Direct Regulation",
    "v" : "0",
    "d" : "integer"
  }, {
    "s" : 27347,
    "po" : 27639,
    "n" : "time3 (log2)",
    "v" : "1.36664",
    "d" : "double"
  }, {
    "s" : 27347,
    "po" : 27639,
    "n" : "Specificity",
    "v" : "100.0",
    "d" : "double"
  }, {
    "s" : 27347,
    "po" : 27639,
    "n" : "node_type",
    "v" : "final_node"
  }, {
    "s" : 27347,
    "po" : 27639,
    "n" : "time2 (log2)",
    "v" : "0.09607",
    "d" : "double"
  }, {
    "s" : 27347,
    "po" : 27639,
    "n" : "first_DE_index",
    "v" : "2",
    "d" : "integer"
  }, {
    "s" : 27347,
    "po" : 27639,
    "n" : "time1 (log2)",
    "v" : "0.0",
    "d" : "double"
  }, {
    "s" : 27347,
    "po" : 27639,
    "n" : "first_DE_name",
    "v" : "time3 (log2)"
  }, {
    "s" : 27347,
    "po" : 27639,
    "n" : "name",
    "v" : "Trps1"
  }, {
    "s" : 27347,
    "po" : 27639,
    "n" : "Yield",
    "v" : "0.08340283569641367",
    "d" : "double"
  }, {
    "s" : 27347,
    "po" : 27639,
    "n" : "+Direct Regulation (%)",
    "v" : "0.0",
    "d" : "double"
  }, {
    "s" : 27347,
    "po" : 27639,
    "n" : "selected",
    "v" : "false",
    "d" : "boolean"
  }, {
    "s" : 27347,
    "po" : 27638,
    "n" : "degree.layout",
    "v" : "14",
    "d" : "integer"
  }, {
    "s" : 27347,
    "po" : 27638,
    "n" : "Matching.Attribute",
    "v" : [ "Igfbp4" ],
    "d" : "list_of_string"
  }, {
    "s" : 27347,
    "po" : 27638,
    "n" : "Matching.Attribute.1",
    "v" : [ "Igfbp4" ],
    "d" : "list_of_string"
  }, {
    "s" : 27347,
    "po" : 27638,
    "n" : "-Direct Regulation (%)",
    "v" : "0.0",
    "d" : "double"
  }, {
    "s" : 27347,
    "po" : 27638,
    "n" : "-Direct Regulation",
    "v" : "0",
    "d" : "integer"
  }, {
    "s" : 27347,
    "po" : 27638,
    "n" : "node_expression_state",
    "v" : "2.24423",
    "d" : "double"
  }, {
    "s" : 27347,
    "po" : 27638,
    "n" : "+Direct Regulation",
    "v" : "0",
    "d" : "integer"
  }, {
    "s" : 27347,
    "po" : 27638,
    "n" : "time3 (log2)",
    "v" : "2.24423",
    "d" : "double"
  }, {
    "s" : 27347,
    "po" : 27638,
    "n" : "Specificity",
    "v" : "100.0",
    "d" : "double"
  }, {
    "s" : 27347,
    "po" : 27638,
    "n" : "node_type",
    "v" : "final_node"
  }, {
    "s" : 27347,
    "po" : 27638,
    "n" : "time2 (log2)",
    "v" : "0.54204",
    "d" : "double"
  }, {
    "s" : 27347,
    "po" : 27638,
    "n" : "first_DE_index",
    "v" : "2",
    "d" : "integer"
  }, {
    "s" : 27347,
    "po" : 27638,
    "n" : "time1 (log2)",
    "v" : "0.0",
    "d" : "double"
  }, {
    "s" : 27347,
    "po" : 27638,
    "n" : "first_DE_name",
    "v" : "time3 (log2)"
  }, {
    "s" : 27347,
    "po" : 27638,
    "n" : "name",
    "v" : "Igfbp4"
  }, {
    "s" : 27347,
    "po" : 27638,
    "n" : "Yield",
    "v" : "0.08340283569641367",
    "d" : "double"
  }, {
    "s" : 27347,
    "po" : 27638,
    "n" : "+Direct Regulation (%)",
    "v" : "0.0",
    "d" : "double"
  }, {
    "s" : 27347,
    "po" : 27638,
    "n" : "selected",
    "v" : "false",
    "d" : "boolean"
  }, {
    "s" : 27347,
    "po" : 27637,
    "n" : "degree.layout",
    "v" : "2",
    "d" : "integer"
  }, {
    "s" : 27347,
    "po" : 27637,
    "n" : "Matching.Attribute",
    "v" : [ "Impa2" ],
    "d" : "list_of_string"
  }, {
    "s" : 27347,
    "po" : 27637,
    "n" : "Matching.Attribute.1",
    "v" : [ "Impa2" ],
    "d" : "list_of_string"
  }, {
    "s" : 27347,
    "po" : 27637,
    "n" : "-Direct Regulation (%)",
    "v" : "0.0",
    "d" : "double"
  }, {
    "s" : 27347,
    "po" : 27637,
    "n" : "-Direct Regulation",
    "v" : "0",
    "d" : "integer"
  }, {
    "s" : 27347,
    "po" : 27637,
    "n" : "node_expression_state",
    "v" : "-1.87246",
    "d" : "double"
  }, {
    "s" : 27347,
    "po" : 27637,
    "n" : "+Direct Regulation",
    "v" : "0",
    "d" : "integer"
  }, {
    "s" : 27347,
    "po" : 27637,
    "n" : "time3 (log2)",
    "v" : "-1.87246",
    "d" : "double"
  }, {
    "s" : 27347,
    "po" : 27637,
    "n" : "Specificity",
    "v" : "100.0",
    "d" : "double"
  }, {
    "s" : 27347,
    "po" : 27637,
    "n" : "node_type",
    "v" : "final_node"
  }, {
    "s" : 27347,
    "po" : 27637,
    "n" : "time2 (log2)",
    "v" : "-0.17363",
    "d" : "double"
  }, {
    "s" : 27347,
    "po" : 27637,
    "n" : "first_DE_index",
    "v" : "2",
    "d" : "integer"
  }, {
    "s" : 27347,
    "po" : 27637,
    "n" : "time1 (log2)",
    "v" : "0.0",
    "d" : "double"
  }, {
    "s" : 27347,
    "po" : 27637,
    "n" : "first_DE_name",
    "v" : "time3 (log2)"
  }, {
    "s" : 27347,
    "po" : 27637,
    "n" : "name",
    "v" : "Impa2"
  }, {
    "s" : 27347,
    "po" : 27637,
    "n" : "Yield",
    "v" : "0.08340283569641367",
    "d" : "double"
  }, {
    "s" : 27347,
    "po" : 27637,
    "n" : "+Direct Regulation (%)",
    "v" : "0.0",
    "d" : "double"
  }, {
    "s" : 27347,
    "po" : 27637,
    "n" : "selected",
    "v" : "false",
    "d" : "boolean"
  }, {
    "s" : 27347,
    "po" : 27636,
    "n" : "degree.layout",
    "v" : "2",
    "d" : "integer"
  }, {
    "s" : 27347,
    "po" : 27636,
    "n" : "Matching.Attribute",
    "v" : [ "chr6_38687500" ],
    "d" : "list_of_string"
  }, {
    "s" : 27347,
    "po" : 27636,
    "n" : "Matching.Attribute.1",
    "v" : [ "chr6_38687500" ],
    "d" : "list_of_string"
  }, {
    "s" : 27347,
    "po" : 27636,
    "n" : "-Direct Regulation (%)",
    "v" : "0.0",
    "d" : "double"
  }, {
    "s" : 27347,
    "po" : 27636,
    "n" : "-Direct Regulation",
    "v" : "0",
    "d" : "integer"
  }, {
    "s" : 27347,
    "po" : 27636,
    "n" : "node_expression_state",
    "v" : "100.0",
    "d" : "double"
  }, {
    "s" : 27347,
    "po" : 27636,
    "n" : "+Direct Regulation",
    "v" : "1",
    "d" : "integer"
  }, {
    "s" : 27347,
    "po" : 27636,
    "n" : "time3 (log2)",
    "v" : "2.0",
    "d" : "double"
  }, {
    "s" : 27347,
    "po" : 27636,
    "n" : "Specificity",
    "v" : "100.0",
    "d" : "double"
  }, {
    "s" : 27347,
    "po" : 27636,
    "n" : "node_type",
    "v" : "-"
  }, {
    "s" : 27347,
    "po" : 27636,
    "n" : "time2 (log2)",
    "v" : "2.0",
    "d" : "double"
  }, {
    "s" : 27347,
    "po" : 27636,
    "n" : "first_DE_index",
    "v" : "2",
    "d" : "integer"
  }, {
    "s" : 27347,
    "po" : 27636,
    "n" : "time1 (log2)",
    "v" : "2.0",
    "d" : "double"
  }, {
    "s" : 27347,
    "po" : 27636,
    "n" : "first_DE_name",
    "v" : "time3 (log2)"
  }, {
    "s" : 27347,
    "po" : 27636,
    "n" : "name",
    "v" : "chr6_38687500"
  }, {
    "s" : 27347,
    "po" : 27636,
    "n" : "Yield",
    "v" : "0.08340283569641367",
    "d" : "double"
  }, {
    "s" : 27347,
    "po" : 27636,
    "n" : "+Direct Regulation (%)",
    "v" : "100.0",
    "d" : "double"
  }, {
    "s" : 27347,
    "po" : 27636,
    "n" : "selected",
    "v" : "false",
    "d" : "boolean"
  }, {
    "s" : 27347,
    "po" : 27635,
    "n" : "degree.layout",
    "v" : "11",
    "d" : "integer"
  }, {
    "s" : 27347,
    "po" : 27635,
    "n" : "Matching.Attribute",
    "v" : [ "Ier5l" ],
    "d" : "list_of_string"
  }, {
    "s" : 27347,
    "po" : 27635,
    "n" : "Matching.Attribute.1",
    "v" : [ "Ier5l" ],
    "d" : "list_of_string"
  }, {
    "s" : 27347,
    "po" : 27635,
    "n" : "-Direct Regulation (%)",
    "v" : "0.0",
    "d" : "double"
  }, {
    "s" : 27347,
    "po" : 27635,
    "n" : "-Direct Regulation",
    "v" : "0",
    "d" : "integer"
  }, {
    "s" : 27347,
    "po" : 27635,
    "n" : "node_expression_state",
    "v" : "1.56689",
    "d" : "double"
  }, {
    "s" : 27347,
    "po" : 27635,
    "n" : "+Direct Regulation",
    "v" : "0",
    "d" : "integer"
  }, {
    "s" : 27347,
    "po" : 27635,
    "n" : "time3 (log2)",
    "v" : "1.56689",
    "d" : "double"
  }, {
    "s" : 27347,
    "po" : 27635,
    "n" : "Specificity",
    "v" : "100.0",
    "d" : "double"
  }, {
    "s" : 27347,
    "po" : 27635,
    "n" : "node_type",
    "v" : "final_node"
  }, {
    "s" : 27347,
    "po" : 27635,
    "n" : "time2 (log2)",
    "v" : "0.30655",
    "d" : "double"
  }, {
    "s" : 27347,
    "po" : 27635,
    "n" : "first_DE_index",
    "v" : "2",
    "d" : "integer"
  }, {
    "s" : 27347,
    "po" : 27635,
    "n" : "time1 (log2)",
    "v" : "0.0",
    "d" : "double"
  }, {
    "s" : 27347,
    "po" : 27635,
    "n" : "first_DE_name",
    "v" : "time3 (log2)"
  }, {
    "s" : 27347,
    "po" : 27635,
    "n" : "name",
    "v" : "Ier5l"
  }, {
    "s" : 27347,
    "po" : 27635,
    "n" : "Yield",
    "v" : "0.08340283569641367",
    "d" : "double"
  }, {
    "s" : 27347,
    "po" : 27635,
    "n" : "+Direct Regulation (%)",
    "v" : "0.0",
    "d" : "double"
  }, {
    "s" : 27347,
    "po" : 27635,
    "n" : "selected",
    "v" : "false",
    "d" : "boolean"
  }, {
    "s" : 27347,
    "po" : 27634,
    "n" : "degree.layout",
    "v" : "2",
    "d" : "integer"
  }, {
    "s" : 27347,
    "po" : 27634,
    "n" : "Matching.Attribute",
    "v" : [ "chr11_120097500" ],
    "d" : "list_of_string"
  }, {
    "s" : 27347,
    "po" : 27634,
    "n" : "Matching.Attribute.1",
    "v" : [ "chr11_120097500" ],
    "d" : "list_of_string"
  }, {
    "s" : 27347,
    "po" : 27634,
    "n" : "-Direct Regulation (%)",
    "v" : "0.0",
    "d" : "double"
  }, {
    "s" : 27347,
    "po" : 27634,
    "n" : "-Direct Regulation",
    "v" : "0",
    "d" : "integer"
  }, {
    "s" : 27347,
    "po" : 27634,
    "n" : "node_expression_state",
    "v" : "100.0",
    "d" : "double"
  }, {
    "s" : 27347,
    "po" : 27634,
    "n" : "+Direct Regulation",
    "v" : "1",
    "d" : "integer"
  }, {
    "s" : 27347,
    "po" : 27634,
    "n" : "time3 (log2)",
    "v" : "2.0",
    "d" : "double"
  }, {
    "s" : 27347,
    "po" : 27634,
    "n" : "Specificity",
    "v" : "100.0",
    "d" : "double"
  }, {
    "s" : 27347,
    "po" : 27634,
    "n" : "node_type",
    "v" : "-"
  }, {
    "s" : 27347,
    "po" : 27634,
    "n" : "time2 (log2)",
    "v" : "2.0",
    "d" : "double"
  }, {
    "s" : 27347,
    "po" : 27634,
    "n" : "first_DE_index",
    "v" : "1",
    "d" : "integer"
  }, {
    "s" : 27347,
    "po" : 27634,
    "n" : "time1 (log2)",
    "v" : "2.0",
    "d" : "double"
  }, {
    "s" : 27347,
    "po" : 27634,
    "n" : "first_DE_name",
    "v" : "time2 (log2)"
  }, {
    "s" : 27347,
    "po" : 27634,
    "n" : "name",
    "v" : "chr11_120097500"
  }, {
    "s" : 27347,
    "po" : 27634,
    "n" : "Yield",
    "v" : "0.08340283569641367",
    "d" : "double"
  }, {
    "s" : 27347,
    "po" : 27634,
    "n" : "+Direct Regulation (%)",
    "v" : "100.0",
    "d" : "double"
  }, {
    "s" : 27347,
    "po" : 27634,
    "n" : "selected",
    "v" : "false",
    "d" : "boolean"
  }, {
    "s" : 27347,
    "po" : 27633,
    "n" : "degree.layout",
    "v" : "2",
    "d" : "integer"
  }, {
    "s" : 27347,
    "po" : 27633,
    "n" : "Matching.Attribute",
    "v" : [ "chr11_120052500" ],
    "d" : "list_of_string"
  }, {
    "s" : 27347,
    "po" : 27633,
    "n" : "Matching.Attribute.1",
    "v" : [ "chr11_120052500" ],
    "d" : "list_of_string"
  }, {
    "s" : 27347,
    "po" : 27633,
    "n" : "-Direct Regulation (%)",
    "v" : "0.0",
    "d" : "double"
  }, {
    "s" : 27347,
    "po" : 27633,
    "n" : "-Direct Regulation",
    "v" : "0",
    "d" : "integer"
  }, {
    "s" : 27347,
    "po" : 27633,
    "n" : "node_expression_state",
    "v" : "100.0",
    "d" : "double"
  }, {
    "s" : 27347,
    "po" : 27633,
    "n" : "+Direct Regulation",
    "v" : "1",
    "d" : "integer"
  }, {
    "s" : 27347,
    "po" : 27633,
    "n" : "time3 (log2)",
    "v" : "2.0",
    "d" : "double"
  }, {
    "s" : 27347,
    "po" : 27633,
    "n" : "Specificity",
    "v" : "100.0",
    "d" : "double"
  }, {
    "s" : 27347,
    "po" : 27633,
    "n" : "node_type",
    "v" : "-"
  }, {
    "s" : 27347,
    "po" : 27633,
    "n" : "time2 (log2)",
    "v" : "2.0",
    "d" : "double"
  }, {
    "s" : 27347,
    "po" : 27633,
    "n" : "first_DE_index",
    "v" : "2",
    "d" : "integer"
  }, {
    "s" : 27347,
    "po" : 27633,
    "n" : "time1 (log2)",
    "v" : "2.0",
    "d" : "double"
  }, {
    "s" : 27347,
    "po" : 27633,
    "n" : "first_DE_name",
    "v" : "time3 (log2)"
  }, {
    "s" : 27347,
    "po" : 27633,
    "n" : "name",
    "v" : "chr11_120052500"
  }, {
    "s" : 27347,
    "po" : 27633,
    "n" : "Yield",
    "v" : "0.08340283569641367",
    "d" : "double"
  }, {
    "s" : 27347,
    "po" : 27633,
    "n" : "+Direct Regulation (%)",
    "v" : "100.0",
    "d" : "double"
  }, {
    "s" : 27347,
    "po" : 27633,
    "n" : "selected",
    "v" : "false",
    "d" : "boolean"
  }, {
    "s" : 27347,
    "po" : 27632,
    "n" : "degree.layout",
    "v" : "30",
    "d" : "integer"
  }, {
    "s" : 27347,
    "po" : 27632,
    "n" : "Matching.Attribute",
    "v" : [ "Hoxb13" ],
    "d" : "list_of_string"
  }, {
    "s" : 27347,
    "po" : 27632,
    "n" : "Matching.Attribute.1",
    "v" : [ "Hoxb13" ],
    "d" : "list_of_string"
  }, {
    "s" : 27347,
    "po" : 27632,
    "n" : "-Direct Regulation (%)",
    "v" : "18.51851851851852",
    "d" : "double"
  }, {
    "s" : 27347,
    "po" : 27632,
    "n" : "-Direct Regulation",
    "v" : "5",
    "d" : "integer"
  }, {
    "s" : 27347,
    "po" : 27632,
    "n" : "node_expression_state",
    "v" : "-0.38492",
    "d" : "double"
  }, {
    "s" : 27347,
    "po" : 27632,
    "n" : "+Direct Regulation",
    "v" : "22",
    "d" : "integer"
  }, {
    "s" : 27347,
    "po" : 27632,
    "n" : "time3 (log2)",
    "v" : "-0.38492",
    "d" : "double"
  }, {
    "s" : 27347,
    "po" : 27632,
    "n" : "Specificity",
    "v" : "100.0",
    "d" : "double"
  }, {
    "s" : 27347,
    "po" : 27632,
    "n" : "node_type",
    "v" : "final_node"
  }, {
    "s" : 27347,
    "po" : 27632,
    "n" : "time2 (log2)",
    "v" : "2.33303",
    "d" : "double"
  }, {
    "s" : 27347,
    "po" : 27632,
    "n" : "first_DE_index",
    "v" : "1",
    "d" : "integer"
  }, {
    "s" : 27347,
    "po" : 27632,
    "n" : "time1 (log2)",
    "v" : "0.0",
    "d" : "double"
  }, {
    "s" : 27347,
    "po" : 27632,
    "n" : "first_DE_name",
    "v" : "time2 (log2)"
  }, {
    "s" : 27347,
    "po" : 27632,
    "n" : "name",
    "v" : "Hoxb13"
  }, {
    "s" : 27347,
    "po" : 27632,
    "n" : "Yield",
    "v" : "98.91576313594662",
    "d" : "double"
  }, {
    "s" : 27347,
    "po" : 27632,
    "n" : "+Direct Regulation (%)",
    "v" : "81.48148148148148",
    "d" : "double"
  }, {
    "s" : 27347,
    "po" : 27632,
    "n" : "selected",
    "v" : "false",
    "d" : "boolean"
  }, {
    "s" : 27347,
    "po" : 27631,
    "n" : "degree.layout",
    "v" : "16",
    "d" : "integer"
  }, {
    "s" : 27347,
    "po" : 27631,
    "n" : "Matching.Attribute",
    "v" : [ "Msx1" ],
    "d" : "list_of_string"
  }, {
    "s" : 27347,
    "po" : 27631,
    "n" : "Matching.Attribute.1",
    "v" : [ "Msx1" ],
    "d" : "list_of_string"
  }, {
    "s" : 27347,
    "po" : 27631,
    "n" : "-Direct Regulation (%)",
    "v" : "42.857142857142854",
    "d" : "double"
  }, {
    "s" : 27347,
    "po" : 27631,
    "n" : "-Direct Regulation",
    "v" : "3",
    "d" : "integer"
  }, {
    "s" : 27347,
    "po" : 27631,
    "n" : "node_expression_state",
    "v" : "1.73869",
    "d" : "double"
  }, {
    "s" : 27347,
    "po" : 27631,
    "n" : "+Direct Regulation",
    "v" : "4",
    "d" : "integer"
  }, {
    "s" : 27347,
    "po" : 27631,
    "n" : "time3 (log2)",
    "v" : "1.73869",
    "d" : "double"
  }, {
    "s" : 27347,
    "po" : 27631,
    "n" : "Specificity",
    "v" : "100.0",
    "d" : "double"
  }, {
    "s" : 27347,
    "po" : 27631,
    "n" : "node_type",
    "v" : "final_node"
  }, {
    "s" : 27347,
    "po" : 27631,
    "n" : "time2 (log2)",
    "v" : "-0.22526",
    "d" : "double"
  }, {
    "s" : 27347,
    "po" : 27631,
    "n" : "first_DE_index",
    "v" : "2",
    "d" : "integer"
  }, {
    "s" : 27347,
    "po" : 27631,
    "n" : "time1 (log2)",
    "v" : "0.0",
    "d" : "double"
  }, {
    "s" : 27347,
    "po" : 27631,
    "n" : "first_DE_name",
    "v" : "time3 (log2)"
  }, {
    "s" : 27347,
    "po" : 27631,
    "n" : "name",
    "v" : "Msx1"
  }, {
    "s" : 27347,
    "po" : 27631,
    "n" : "Yield",
    "v" : "0.6672226855713094",
    "d" : "double"
  }, {
    "s" : 27347,
    "po" : 27631,
    "n" : "+Direct Regulation (%)",
    "v" : "57.14285714285714",
    "d" : "double"
  }, {
    "s" : 27347,
    "po" : 27631,
    "n" : "selected",
    "v" : "false",
    "d" : "boolean"
  }, {
    "s" : 27347,
    "po" : 27630,
    "n" : "degree.layout",
    "v" : "4",
    "d" : "integer"
  }, {
    "s" : 27347,
    "po" : 27630,
    "n" : "Matching.Attribute",
    "v" : [ "chr11_120102500" ],
    "d" : "list_of_string"
  }, {
    "s" : 27347,
    "po" : 27630,
    "n" : "Matching.Attribute.1",
    "v" : [ "chr11_120102500" ],
    "d" : "list_of_string"
  }, {
    "s" : 27347,
    "po" : 27630,
    "n" : "-Direct Regulation (%)",
    "v" : "0.0",
    "d" : "double"
  }, {
    "s" : 27347,
    "po" : 27630,
    "n" : "-Direct Regulation",
    "v" : "0",
    "d" : "integer"
  }, {
    "s" : 27347,
    "po" : 27630,
    "n" : "node_expression_state",
    "v" : "100.0",
    "d" : "double"
  }, {
    "s" : 27347,
    "po" : 27630,
    "n" : "+Direct Regulation",
    "v" : "1",
    "d" : "integer"
  }, {
    "s" : 27347,
    "po" : 27630,
    "n" : "time3 (log2)",
    "v" : "2.0",
    "d" : "double"
  }, {
    "s" : 27347,
    "po" : 27630,
    "n" : "Specificity",
    "v" : "100.0",
    "d" : "double"
  }, {
    "s" : 27347,
    "po" : 27630,
    "n" : "node_type",
    "v" : "-"
  }, {
    "s" : 27347,
    "po" : 27630,
    "n" : "time2 (log2)",
    "v" : "2.0",
    "d" : "double"
  }, {
    "s" : 27347,
    "po" : 27630,
    "n" : "first_DE_index",
    "v" : "1",
    "d" : "integer"
  }, {
    "s" : 27347,
    "po" : 27630,
    "n" : "time1 (log2)",
    "v" : "2.0",
    "d" : "double"
  }, {
    "s" : 27347,
    "po" : 27630,
    "n" : "first_DE_name",
    "v" : "time2 (log2)"
  }, {
    "s" : 27347,
    "po" : 27630,
    "n" : "name",
    "v" : "chr11_120102500"
  }, {
    "s" : 27347,
    "po" : 27630,
    "n" : "Yield",
    "v" : "0.08340283569641367",
    "d" : "double"
  }, {
    "s" : 27347,
    "po" : 27630,
    "n" : "+Direct Regulation (%)",
    "v" : "100.0",
    "d" : "double"
  }, {
    "s" : 27347,
    "po" : 27630,
    "n" : "selected",
    "v" : "false",
    "d" : "boolean"
  }, {
    "s" : 27347,
    "po" : 27629,
    "n" : "degree.layout",
    "v" : "2",
    "d" : "integer"
  }, {
    "s" : 27347,
    "po" : 27629,
    "n" : "Matching.Attribute",
    "v" : [ "chr19_34317500" ],
    "d" : "list_of_string"
  }, {
    "s" : 27347,
    "po" : 27629,
    "n" : "Matching.Attribute.1",
    "v" : [ "chr19_34317500" ],
    "d" : "list_of_string"
  }, {
    "s" : 27347,
    "po" : 27629,
    "n" : "-Direct Regulation (%)",
    "v" : "0.0",
    "d" : "double"
  }, {
    "s" : 27347,
    "po" : 27629,
    "n" : "-Direct Regulation",
    "v" : "0",
    "d" : "integer"
  }, {
    "s" : 27347,
    "po" : 27629,
    "n" : "node_expression_state",
    "v" : "100.0",
    "d" : "double"
  }, {
    "s" : 27347,
    "po" : 27629,
    "n" : "+Direct Regulation",
    "v" : "1",
    "d" : "integer"
  }, {
    "s" : 27347,
    "po" : 27629,
    "n" : "time3 (log2)",
    "v" : "2.0",
    "d" : "double"
  }, {
    "s" : 27347,
    "po" : 27629,
    "n" : "Specificity",
    "v" : "100.0",
    "d" : "double"
  }, {
    "s" : 27347,
    "po" : 27629,
    "n" : "node_type",
    "v" : "-"
  }, {
    "s" : 27347,
    "po" : 27629,
    "n" : "time2 (log2)",
    "v" : "2.0",
    "d" : "double"
  }, {
    "s" : 27347,
    "po" : 27629,
    "n" : "first_DE_index",
    "v" : "2",
    "d" : "integer"
  }, {
    "s" : 27347,
    "po" : 27629,
    "n" : "time1 (log2)",
    "v" : "2.0",
    "d" : "double"
  }, {
    "s" : 27347,
    "po" : 27629,
    "n" : "first_DE_name",
    "v" : "time3 (log2)"
  }, {
    "s" : 27347,
    "po" : 27629,
    "n" : "name",
    "v" : "chr19_34317500"
  }, {
    "s" : 27347,
    "po" : 27629,
    "n" : "Yield",
    "v" : "0.08340283569641367",
    "d" : "double"
  }, {
    "s" : 27347,
    "po" : 27629,
    "n" : "+Direct Regulation (%)",
    "v" : "100.0",
    "d" : "double"
  }, {
    "s" : 27347,
    "po" : 27629,
    "n" : "selected",
    "v" : "false",
    "d" : "boolean"
  }, {
    "s" : 27347,
    "po" : 27628,
    "n" : "degree.layout",
    "v" : "2",
    "d" : "integer"
  }, {
    "s" : 27347,
    "po" : 27628,
    "n" : "Matching.Attribute",
    "v" : [ "Slc38a3" ],
    "d" : "list_of_string"
  }, {
    "s" : 27347,
    "po" : 27628,
    "n" : "Matching.Attribute.1",
    "v" : [ "Slc38a3" ],
    "d" : "list_of_string"
  }, {
    "s" : 27347,
    "po" : 27628,
    "n" : "-Direct Regulation (%)",
    "v" : "0.0",
    "d" : "double"
  }, {
    "s" : 27347,
    "po" : 27628,
    "n" : "-Direct Regulation",
    "v" : "0",
    "d" : "integer"
  }, {
    "s" : 27347,
    "po" : 27628,
    "n" : "node_expression_state",
    "v" : "-2.28406",
    "d" : "double"
  }, {
    "s" : 27347,
    "po" : 27628,
    "n" : "+Direct Regulation",
    "v" : "0",
    "d" : "integer"
  }, {
    "s" : 27347,
    "po" : 27628,
    "n" : "time3 (log2)",
    "v" : "-2.28406",
    "d" : "double"
  }, {
    "s" : 27347,
    "po" : 27628,
    "n" : "Specificity",
    "v" : "100.0",
    "d" : "double"
  }, {
    "s" : 27347,
    "po" : 27628,
    "n" : "node_type",
    "v" : "final_node"
  }, {
    "s" : 27347,
    "po" : 27628,
    "n" : "time2 (log2)",
    "v" : "-0.48899",
    "d" : "double"
  }, {
    "s" : 27347,
    "po" : 27628,
    "n" : "first_DE_index",
    "v" : "2",
    "d" : "integer"
  }, {
    "s" : 27347,
    "po" : 27628,
    "n" : "time1 (log2)",
    "v" : "0.0",
    "d" : "double"
  }, {
    "s" : 27347,
    "po" : 27628,
    "n" : "first_DE_name",
    "v" : "time3 (log2)"
  }, {
    "s" : 27347,
    "po" : 27628,
    "n" : "name",
    "v" : "Slc38a3"
  }, {
    "s" : 27347,
    "po" : 27628,
    "n" : "Yield",
    "v" : "0.08340283569641367",
    "d" : "double"
  }, {
    "s" : 27347,
    "po" : 27628,
    "n" : "+Direct Regulation (%)",
    "v" : "0.0",
    "d" : "double"
  }, {
    "s" : 27347,
    "po" : 27628,
    "n" : "selected",
    "v" : "false",
    "d" : "boolean"
  }, {
    "s" : 27347,
    "po" : 27627,
    "n" : "degree.layout",
    "v" : "2",
    "d" : "integer"
  }, {
    "s" : 27347,
    "po" : 27627,
    "n" : "Matching.Attribute",
    "v" : [ "chr11_118282500" ],
    "d" : "list_of_string"
  }, {
    "s" : 27347,
    "po" : 27627,
    "n" : "Matching.Attribute.1",
    "v" : [ "chr11_118282500" ],
    "d" : "list_of_string"
  }, {
    "s" : 27347,
    "po" : 27627,
    "n" : "-Direct Regulation (%)",
    "v" : "0.0",
    "d" : "double"
  }, {
    "s" : 27347,
    "po" : 27627,
    "n" : "-Direct Regulation",
    "v" : "0",
    "d" : "integer"
  }, {
    "s" : 27347,
    "po" : 27627,
    "n" : "node_expression_state",
    "v" : "100.0",
    "d" : "double"
  }, {
    "s" : 27347,
    "po" : 27627,
    "n" : "+Direct Regulation",
    "v" : "1",
    "d" : "integer"
  }, {
    "s" : 27347,
    "po" : 27627,
    "n" : "time3 (log2)",
    "v" : "2.0",
    "d" : "double"
  }, {
    "s" : 27347,
    "po" : 27627,
    "n" : "Specificity",
    "v" : "100.0",
    "d" : "double"
  }, {
    "s" : 27347,
    "po" : 27627,
    "n" : "node_type",
    "v" : "-"
  }, {
    "s" : 27347,
    "po" : 27627,
    "n" : "time2 (log2)",
    "v" : "2.0",
    "d" : "double"
  }, {
    "s" : 27347,
    "po" : 27627,
    "n" : "first_DE_index",
    "v" : "2",
    "d" : "integer"
  }, {
    "s" : 27347,
    "po" : 27627,
    "n" : "time1 (log2)",
    "v" : "2.0",
    "d" : "double"
  }, {
    "s" : 27347,
    "po" : 27627,
    "n" : "first_DE_name",
    "v" : "time3 (log2)"
  }, {
    "s" : 27347,
    "po" : 27627,
    "n" : "name",
    "v" : "chr11_118282500"
  }, {
    "s" : 27347,
    "po" : 27627,
    "n" : "Yield",
    "v" : "0.08340283569641367",
    "d" : "double"
  }, {
    "s" : 27347,
    "po" : 27627,
    "n" : "+Direct Regulation (%)",
    "v" : "100.0",
    "d" : "double"
  }, {
    "s" : 27347,
    "po" : 27627,
    "n" : "selected",
    "v" : "false",
    "d" : "boolean"
  }, {
    "s" : 27347,
    "po" : 27626,
    "n" : "degree.layout",
    "v" : "4",
    "d" : "integer"
  }, {
    "s" : 27347,
    "po" : 27626,
    "n" : "Matching.Attribute",
    "v" : [ "chr5_138557500" ],
    "d" : "list_of_string"
  }, {
    "s" : 27347,
    "po" : 27626,
    "n" : "Matching.Attribute.1",
    "v" : [ "chr5_138557500" ],
    "d" : "list_of_string"
  }, {
    "s" : 27347,
    "po" : 27626,
    "n" : "-Direct Regulation (%)",
    "v" : "0.0",
    "d" : "double"
  }, {
    "s" : 27347,
    "po" : 27626,
    "n" : "-Direct Regulation",
    "v" : "0",
    "d" : "integer"
  }, {
    "s" : 27347,
    "po" : 27626,
    "n" : "node_expression_state",
    "v" : "50.0",
    "d" : "double"
  }, {
    "s" : 27347,
    "po" : 27626,
    "n" : "+Direct Regulation",
    "v" : "1",
    "d" : "integer"
  }, {
    "s" : 27347,
    "po" : 27626,
    "n" : "time3 (log2)",
    "v" : "2.0",
    "d" : "double"
  }, {
    "s" : 27347,
    "po" : 27626,
    "n" : "Specificity",
    "v" : "100.0",
    "d" : "double"
  }, {
    "s" : 27347,
    "po" : 27626,
    "n" : "node_type",
    "v" : "-"
  }, {
    "s" : 27347,
    "po" : 27626,
    "n" : "time2 (log2)",
    "v" : "2.0",
    "d" : "double"
  }, {
    "s" : 27347,
    "po" : 27626,
    "n" : "first_DE_index",
    "v" : "2",
    "d" : "integer"
  }, {
    "s" : 27347,
    "po" : 27626,
    "n" : "time1 (log2)",
    "v" : "2.0",
    "d" : "double"
  }, {
    "s" : 27347,
    "po" : 27626,
    "n" : "first_DE_name",
    "v" : "time3 (log2)"
  }, {
    "s" : 27347,
    "po" : 27626,
    "n" : "name",
    "v" : "chr5_138557500"
  }, {
    "s" : 27347,
    "po" : 27626,
    "n" : "Yield",
    "v" : "91.57631359466222",
    "d" : "double"
  }, {
    "s" : 27347,
    "po" : 27626,
    "n" : "+Direct Regulation (%)",
    "v" : "100.0",
    "d" : "double"
  }, {
    "s" : 27347,
    "po" : 27626,
    "n" : "selected",
    "v" : "false",
    "d" : "boolean"
  }, {
    "s" : 27347,
    "po" : 27625,
    "n" : "degree.layout",
    "v" : "21",
    "d" : "integer"
  }, {
    "s" : 27347,
    "po" : 27625,
    "n" : "Matching.Attribute",
    "v" : [ "Skap2" ],
    "d" : "list_of_string"
  }, {
    "s" : 27347,
    "po" : 27625,
    "n" : "Matching.Attribute.1",
    "v" : [ "Skap2" ],
    "d" : "list_of_string"
  }, {
    "s" : 27347,
    "po" : 27625,
    "n" : "-Direct Regulation (%)",
    "v" : "0.0",
    "d" : "double"
  }, {
    "s" : 27347,
    "po" : 27625,
    "n" : "-Direct Regulation",
    "v" : "0",
    "d" : "integer"
  }, {
    "s" : 27347,
    "po" : 27625,
    "n" : "node_expression_state",
    "v" : "3.17279",
    "d" : "double"
  }, {
    "s" : 27347,
    "po" : 27625,
    "n" : "+Direct Regulation",
    "v" : "0",
    "d" : "integer"
  }, {
    "s" : 27347,
    "po" : 27625,
    "n" : "time3 (log2)",
    "v" : "3.17279",
    "d" : "double"
  }, {
    "s" : 27347,
    "po" : 27625,
    "n" : "Specificity",
    "v" : "100.0",
    "d" : "double"
  }, {
    "s" : 27347,
    "po" : 27625,
    "n" : "node_type",
    "v" : "final_node"
  }, {
    "s" : 27347,
    "po" : 27625,
    "n" : "time2 (log2)",
    "v" : "1.60534",
    "d" : "double"
  }, {
    "s" : 27347,
    "po" : 27625,
    "n" : "first_DE_index",
    "v" : "1",
    "d" : "integer"
  }, {
    "s" : 27347,
    "po" : 27625,
    "n" : "time1 (log2)",
    "v" : "0.0",
    "d" : "double"
  }, {
    "s" : 27347,
    "po" : 27625,
    "n" : "first_DE_name",
    "v" : "time2 (log2)"
  }, {
    "s" : 27347,
    "po" : 27625,
    "n" : "name",
    "v" : "Skap2"
  }, {
    "s" : 27347,
    "po" : 27625,
    "n" : "Yield",
    "v" : "0.08340283569641367",
    "d" : "double"
  }, {
    "s" : 27347,
    "po" : 27625,
    "n" : "+Direct Regulation (%)",
    "v" : "0.0",
    "d" : "double"
  }, {
    "s" : 27347,
    "po" : 27625,
    "n" : "selected",
    "v" : "false",
    "d" : "boolean"
  }, {
    "s" : 27347,
    "po" : 27624,
    "n" : "degree.layout",
    "v" : "2",
    "d" : "integer"
  }, {
    "s" : 27347,
    "po" : 27624,
    "n" : "Matching.Attribute",
    "v" : [ "chr11_94437500" ],
    "d" : "list_of_string"
  }, {
    "s" : 27347,
    "po" : 27624,
    "n" : "Matching.Attribute.1",
    "v" : [ "chr11_94437500" ],
    "d" : "list_of_string"
  }, {
    "s" : 27347,
    "po" : 27624,
    "n" : "-Direct Regulation (%)",
    "v" : "0.0",
    "d" : "double"
  }, {
    "s" : 27347,
    "po" : 27624,
    "n" : "-Direct Regulation",
    "v" : "0",
    "d" : "integer"
  }, {
    "s" : 27347,
    "po" : 27624,
    "n" : "node_expression_state",
    "v" : "100.0",
    "d" : "double"
  }, {
    "s" : 27347,
    "po" : 27624,
    "n" : "+Direct Regulation",
    "v" : "1",
    "d" : "integer"
  }, {
    "s" : 27347,
    "po" : 27624,
    "n" : "time3 (log2)",
    "v" : "2.0",
    "d" : "double"
  }, {
    "s" : 27347,
    "po" : 27624,
    "n" : "Specificity",
    "v" : "100.0",
    "d" : "double"
  }, {
    "s" : 27347,
    "po" : 27624,
    "n" : "node_type",
    "v" : "-"
  }, {
    "s" : 27347,
    "po" : 27624,
    "n" : "time2 (log2)",
    "v" : "2.0",
    "d" : "double"
  }, {
    "s" : 27347,
    "po" : 27624,
    "n" : "first_DE_index",
    "v" : "1",
    "d" : "integer"
  }, {
    "s" : 27347,
    "po" : 27624,
    "n" : "time1 (log2)",
    "v" : "2.0",
    "d" : "double"
  }, {
    "s" : 27347,
    "po" : 27624,
    "n" : "first_DE_name",
    "v" : "time2 (log2)"
  }, {
    "s" : 27347,
    "po" : 27624,
    "n" : "name",
    "v" : "chr11_94437500"
  }, {
    "s" : 27347,
    "po" : 27624,
    "n" : "Yield",
    "v" : "0.08340283569641367",
    "d" : "double"
  }, {
    "s" : 27347,
    "po" : 27624,
    "n" : "+Direct Regulation (%)",
    "v" : "100.0",
    "d" : "double"
  }, {
    "s" : 27347,
    "po" : 27624,
    "n" : "selected",
    "v" : "false",
    "d" : "boolean"
  }, {
    "s" : 27347,
    "po" : 27623,
    "n" : "degree.layout",
    "v" : "2",
    "d" : "integer"
  }, {
    "s" : 27347,
    "po" : 27623,
    "n" : "Matching.Attribute",
    "v" : [ "chr11_118202500" ],
    "d" : "list_of_string"
  }, {
    "s" : 27347,
    "po" : 27623,
    "n" : "Matching.Attribute.1",
    "v" : [ "chr11_118202500" ],
    "d" : "list_of_string"
  }, {
    "s" : 27347,
    "po" : 27623,
    "n" : "-Direct Regulation (%)",
    "v" : "0.0",
    "d" : "double"
  }, {
    "s" : 27347,
    "po" : 27623,
    "n" : "-Direct Regulation",
    "v" : "0",
    "d" : "integer"
  }, {
    "s" : 27347,
    "po" : 27623,
    "n" : "node_expression_state",
    "v" : "100.0",
    "d" : "double"
  }, {
    "s" : 27347,
    "po" : 27623,
    "n" : "+Direct Regulation",
    "v" : "1",
    "d" : "integer"
  }, {
    "s" : 27347,
    "po" : 27623,
    "n" : "time3 (log2)",
    "v" : "2.0",
    "d" : "double"
  }, {
    "s" : 27347,
    "po" : 27623,
    "n" : "Specificity",
    "v" : "100.0",
    "d" : "double"
  }, {
    "s" : 27347,
    "po" : 27623,
    "n" : "node_type",
    "v" : "-"
  }, {
    "s" : 27347,
    "po" : 27623,
    "n" : "time2 (log2)",
    "v" : "2.0",
    "d" : "double"
  }, {
    "s" : 27347,
    "po" : 27623,
    "n" : "first_DE_index",
    "v" : "2",
    "d" : "integer"
  }, {
    "s" : 27347,
    "po" : 27623,
    "n" : "time1 (log2)",
    "v" : "2.0",
    "d" : "double"
  }, {
    "s" : 27347,
    "po" : 27623,
    "n" : "first_DE_name",
    "v" : "time3 (log2)"
  }, {
    "s" : 27347,
    "po" : 27623,
    "n" : "name",
    "v" : "chr11_118202500"
  }, {
    "s" : 27347,
    "po" : 27623,
    "n" : "Yield",
    "v" : "0.08340283569641367",
    "d" : "double"
  }, {
    "s" : 27347,
    "po" : 27623,
    "n" : "+Direct Regulation (%)",
    "v" : "100.0",
    "d" : "double"
  }, {
    "s" : 27347,
    "po" : 27623,
    "n" : "selected",
    "v" : "false",
    "d" : "boolean"
  }, {
    "s" : 27347,
    "po" : 27622,
    "n" : "degree.layout",
    "v" : "4",
    "d" : "integer"
  }, {
    "s" : 27347,
    "po" : 27622,
    "n" : "Matching.Attribute",
    "v" : [ "chr11_94452500" ],
    "d" : "list_of_string"
  }, {
    "s" : 27347,
    "po" : 27622,
    "n" : "Matching.Attribute.1",
    "v" : [ "chr11_94452500" ],
    "d" : "list_of_string"
  }, {
    "s" : 27347,
    "po" : 27622,
    "n" : "-Direct Regulation (%)",
    "v" : "0.0",
    "d" : "double"
  }, {
    "s" : 27347,
    "po" : 27622,
    "n" : "-Direct Regulation",
    "v" : "0",
    "d" : "integer"
  }, {
    "s" : 27347,
    "po" : 27622,
    "n" : "node_expression_state",
    "v" : "100.0",
    "d" : "double"
  }, {
    "s" : 27347,
    "po" : 27622,
    "n" : "+Direct Regulation",
    "v" : "1",
    "d" : "integer"
  }, {
    "s" : 27347,
    "po" : 27622,
    "n" : "time3 (log2)",
    "v" : "2.0",
    "d" : "double"
  }, {
    "s" : 27347,
    "po" : 27622,
    "n" : "Specificity",
    "v" : "100.0",
    "d" : "double"
  }, {
    "s" : 27347,
    "po" : 27622,
    "n" : "node_type",
    "v" : "-"
  }, {
    "s" : 27347,
    "po" : 27622,
    "n" : "time2 (log2)",
    "v" : "2.0",
    "d" : "double"
  }, {
    "s" : 27347,
    "po" : 27622,
    "n" : "first_DE_index",
    "v" : "2",
    "d" : "integer"
  }, {
    "s" : 27347,
    "po" : 27622,
    "n" : "time1 (log2)",
    "v" : "2.0",
    "d" : "double"
  }, {
    "s" : 27347,
    "po" : 27622,
    "n" : "first_DE_name",
    "v" : "time3 (log2)"
  }, {
    "s" : 27347,
    "po" : 27622,
    "n" : "name",
    "v" : "chr11_94452500"
  }, {
    "s" : 27347,
    "po" : 27622,
    "n" : "Yield",
    "v" : "0.08340283569641367",
    "d" : "double"
  }, {
    "s" : 27347,
    "po" : 27622,
    "n" : "+Direct Regulation (%)",
    "v" : "100.0",
    "d" : "double"
  }, {
    "s" : 27347,
    "po" : 27622,
    "n" : "selected",
    "v" : "false",
    "d" : "boolean"
  }, {
    "s" : 27347,
    "po" : 27621,
    "n" : "degree.layout",
    "v" : "9",
    "d" : "integer"
  }, {
    "s" : 27347,
    "po" : 27621,
    "n" : "Matching.Attribute",
    "v" : [ "Cadm2" ],
    "d" : "list_of_string"
  }, {
    "s" : 27347,
    "po" : 27621,
    "n" : "Matching.Attribute.1",
    "v" : [ "Cadm2" ],
    "d" : "list_of_string"
  }, {
    "s" : 27347,
    "po" : 27621,
    "n" : "-Direct Regulation (%)",
    "v" : "0.0",
    "d" : "double"
  }, {
    "s" : 27347,
    "po" : 27621,
    "n" : "-Direct Regulation",
    "v" : "0",
    "d" : "integer"
  }, {
    "s" : 27347,
    "po" : 27621,
    "n" : "node_expression_state",
    "v" : "2.1614",
    "d" : "double"
  }, {
    "s" : 27347,
    "po" : 27621,
    "n" : "+Direct Regulation",
    "v" : "0",
    "d" : "integer"
  }, {
    "s" : 27347,
    "po" : 27621,
    "n" : "time3 (log2)",
    "v" : "2.1614",
    "d" : "double"
  }, {
    "s" : 27347,
    "po" : 27621,
    "n" : "Specificity",
    "v" : "100.0",
    "d" : "double"
  }, {
    "s" : 27347,
    "po" : 27621,
    "n" : "node_type",
    "v" : "final_node"
  }, {
    "s" : 27347,
    "po" : 27621,
    "n" : "time2 (log2)",
    "v" : "-0.15413",
    "d" : "double"
  }, {
    "s" : 27347,
    "po" : 27621,
    "n" : "first_DE_index",
    "v" : "2",
    "d" : "integer"
  }, {
    "s" : 27347,
    "po" : 27621,
    "n" : "time1 (log2)",
    "v" : "0.0",
    "d" : "double"
  }, {
    "s" : 27347,
    "po" : 27621,
    "n" : "first_DE_name",
    "v" : "time3 (log2)"
  }, {
    "s" : 27347,
    "po" : 27621,
    "n" : "name",
    "v" : "Cadm2"
  }, {
    "s" : 27347,
    "po" : 27621,
    "n" : "Yield",
    "v" : "0.08340283569641367",
    "d" : "double"
  }, {
    "s" : 27347,
    "po" : 27621,
    "n" : "+Direct Regulation (%)",
    "v" : "0.0",
    "d" : "double"
  }, {
    "s" : 27347,
    "po" : 27621,
    "n" : "selected",
    "v" : "false",
    "d" : "boolean"
  }, {
    "s" : 27347,
    "po" : 27620,
    "n" : "degree.layout",
    "v" : "2",
    "d" : "integer"
  }, {
    "s" : 27347,
    "po" : 27620,
    "n" : "Matching.Attribute",
    "v" : [ "chr11_94477500" ],
    "d" : "list_of_string"
  }, {
    "s" : 27347,
    "po" : 27620,
    "n" : "Matching.Attribute.1",
    "v" : [ "chr11_94477500" ],
    "d" : "list_of_string"
  }, {
    "s" : 27347,
    "po" : 27620,
    "n" : "-Direct Regulation (%)",
    "v" : "0.0",
    "d" : "double"
  }, {
    "s" : 27347,
    "po" : 27620,
    "n" : "-Direct Regulation",
    "v" : "0",
    "d" : "integer"
  }, {
    "s" : 27347,
    "po" : 27620,
    "n" : "node_expression_state",
    "v" : "100.0",
    "d" : "double"
  }, {
    "s" : 27347,
    "po" : 27620,
    "n" : "+Direct Regulation",
    "v" : "1",
    "d" : "integer"
  }, {
    "s" : 27347,
    "po" : 27620,
    "n" : "time3 (log2)",
    "v" : "2.0",
    "d" : "double"
  }, {
    "s" : 27347,
    "po" : 27620,
    "n" : "Specificity",
    "v" : "100.0",
    "d" : "double"
  }, {
    "s" : 27347,
    "po" : 27620,
    "n" : "node_type",
    "v" : "-"
  }, {
    "s" : 27347,
    "po" : 27620,
    "n" : "time2 (log2)",
    "v" : "2.0",
    "d" : "double"
  }, {
    "s" : 27347,
    "po" : 27620,
    "n" : "first_DE_index",
    "v" : "1",
    "d" : "integer"
  }, {
    "s" : 27347,
    "po" : 27620,
    "n" : "time1 (log2)",
    "v" : "2.0",
    "d" : "double"
  }, {
    "s" : 27347,
    "po" : 27620,
    "n" : "first_DE_name",
    "v" : "time2 (log2)"
  }, {
    "s" : 27347,
    "po" : 27620,
    "n" : "name",
    "v" : "chr11_94477500"
  }, {
    "s" : 27347,
    "po" : 27620,
    "n" : "Yield",
    "v" : "0.08340283569641367",
    "d" : "double"
  }, {
    "s" : 27347,
    "po" : 27620,
    "n" : "+Direct Regulation (%)",
    "v" : "100.0",
    "d" : "double"
  }, {
    "s" : 27347,
    "po" : 27620,
    "n" : "selected",
    "v" : "false",
    "d" : "boolean"
  }, {
    "s" : 27347,
    "po" : 27619,
    "n" : "degree.layout",
    "v" : "7",
    "d" : "integer"
  }, {
    "s" : 27347,
    "po" : 27619,
    "n" : "Matching.Attribute",
    "v" : [ "chr5_138627500" ],
    "d" : "list_of_string"
  }, {
    "s" : 27347,
    "po" : 27619,
    "n" : "Matching.Attribute.1",
    "v" : [ "chr5_138627500" ],
    "d" : "list_of_string"
  }, {
    "s" : 27347,
    "po" : 27619,
    "n" : "-Direct Regulation (%)",
    "v" : "0.0",
    "d" : "double"
  }, {
    "s" : 27347,
    "po" : 27619,
    "n" : "-Direct Regulation",
    "v" : "0",
    "d" : "integer"
  }, {
    "s" : 27347,
    "po" : 27619,
    "n" : "node_expression_state",
    "v" : "100.0",
    "d" : "double"
  }, {
    "s" : 27347,
    "po" : 27619,
    "n" : "+Direct Regulation",
    "v" : "1",
    "d" : "integer"
  }, {
    "s" : 27347,
    "po" : 27619,
    "n" : "time3 (log2)",
    "v" : "2.0",
    "d" : "double"
  }, {
    "s" : 27347,
    "po" : 27619,
    "n" : "Specificity",
    "v" : "100.0",
    "d" : "double"
  }, {
    "s" : 27347,
    "po" : 27619,
    "n" : "node_type",
    "v" : "-"
  }, {
    "s" : 27347,
    "po" : 27619,
    "n" : "time2 (log2)",
    "v" : "2.0",
    "d" : "double"
  }, {
    "s" : 27347,
    "po" : 27619,
    "n" : "first_DE_index",
    "v" : "2",
    "d" : "integer"
  }, {
    "s" : 27347,
    "po" : 27619,
    "n" : "time1 (log2)",
    "v" : "2.0",
    "d" : "double"
  }, {
    "s" : 27347,
    "po" : 27619,
    "n" : "first_DE_name",
    "v" : "time3 (log2)"
  }, {
    "s" : 27347,
    "po" : 27619,
    "n" : "name",
    "v" : "chr5_138627500"
  }, {
    "s" : 27347,
    "po" : 27619,
    "n" : "Yield",
    "v" : "0.08340283569641367",
    "d" : "double"
  }, {
    "s" : 27347,
    "po" : 27619,
    "n" : "+Direct Regulation (%)",
    "v" : "100.0",
    "d" : "double"
  }, {
    "s" : 27347,
    "po" : 27619,
    "n" : "selected",
    "v" : "false",
    "d" : "boolean"
  }, {
    "s" : 27347,
    "po" : 27618,
    "n" : "degree.layout",
    "v" : "6",
    "d" : "integer"
  }, {
    "s" : 27347,
    "po" : 27618,
    "n" : "Matching.Attribute",
    "v" : [ "chr5_139727500" ],
    "d" : "list_of_string"
  }, {
    "s" : 27347,
    "po" : 27618,
    "n" : "Matching.Attribute.1",
    "v" : [ "chr5_139727500" ],
    "d" : "list_of_string"
  }, {
    "s" : 27347,
    "po" : 27618,
    "n" : "-Direct Regulation (%)",
    "v" : "0.0",
    "d" : "double"
  }, {
    "s" : 27347,
    "po" : 27618,
    "n" : "-Direct Regulation",
    "v" : "0",
    "d" : "integer"
  }, {
    "s" : 27347,
    "po" : 27618,
    "n" : "node_expression_state",
    "v" : "100.0",
    "d" : "double"
  }, {
    "s" : 27347,
    "po" : 27618,
    "n" : "+Direct Regulation",
    "v" : "1",
    "d" : "integer"
  }, {
    "s" : 27347,
    "po" : 27618,
    "n" : "time3 (log2)",
    "v" : "2.0",
    "d" : "double"
  }, {
    "s" : 27347,
    "po" : 27618,
    "n" : "Specificity",
    "v" : "100.0",
    "d" : "double"
  }, {
    "s" : 27347,
    "po" : 27618,
    "n" : "node_type",
    "v" : "-"
  }, {
    "s" : 27347,
    "po" : 27618,
    "n" : "time2 (log2)",
    "v" : "2.0",
    "d" : "double"
  }, {
    "s" : 27347,
    "po" : 27618,
    "n" : "first_DE_index",
    "v" : "2",
    "d" : "integer"
  }, {
    "s" : 27347,
    "po" : 27618,
    "n" : "time1 (log2)",
    "v" : "2.0",
    "d" : "double"
  }, {
    "s" : 27347,
    "po" : 27618,
    "n" : "first_DE_name",
    "v" : "time3 (log2)"
  }, {
    "s" : 27347,
    "po" : 27618,
    "n" : "name",
    "v" : "chr5_139727500"
  }, {
    "s" : 27347,
    "po" : 27618,
    "n" : "Yield",
    "v" : "0.08340283569641367",
    "d" : "double"
  }, {
    "s" : 27347,
    "po" : 27618,
    "n" : "+Direct Regulation (%)",
    "v" : "100.0",
    "d" : "double"
  }, {
    "s" : 27347,
    "po" : 27618,
    "n" : "selected",
    "v" : "false",
    "d" : "boolean"
  }, {
    "s" : 27347,
    "po" : 27617,
    "n" : "degree.layout",
    "v" : "4",
    "d" : "integer"
  }, {
    "s" : 27347,
    "po" : 27617,
    "n" : "Matching.Attribute",
    "v" : [ "Porcn" ],
    "d" : "list_of_string"
  }, {
    "s" : 27347,
    "po" : 27617,
    "n" : "Matching.Attribute.1",
    "v" : [ "Porcn" ],
    "d" : "list_of_string"
  }, {
    "s" : 27347,
    "po" : 27617,
    "n" : "-Direct Regulation (%)",
    "v" : "0.0",
    "d" : "double"
  }, {
    "s" : 27347,
    "po" : 27617,
    "n" : "-Direct Regulation",
    "v" : "0",
    "d" : "integer"
  }, {
    "s" : 27347,
    "po" : 27617,
    "n" : "node_expression_state",
    "v" : "1.39243",
    "d" : "double"
  }, {
    "s" : 27347,
    "po" : 27617,
    "n" : "+Direct Regulation",
    "v" : "0",
    "d" : "integer"
  }, {
    "s" : 27347,
    "po" : 27617,
    "n" : "time3 (log2)",
    "v" : "1.39243",
    "d" : "double"
  }, {
    "s" : 27347,
    "po" : 27617,
    "n" : "Specificity",
    "v" : "100.0",
    "d" : "double"
  }, {
    "s" : 27347,
    "po" : 27617,
    "n" : "node_type",
    "v" : "final_node"
  }, {
    "s" : 27347,
    "po" : 27617,
    "n" : "time2 (log2)",
    "v" : "2.27093",
    "d" : "double"
  }, {
    "s" : 27347,
    "po" : 27617,
    "n" : "first_DE_index",
    "v" : "1",
    "d" : "integer"
  }, {
    "s" : 27347,
    "po" : 27617,
    "n" : "time1 (log2)",
    "v" : "0.0",
    "d" : "double"
  }, {
    "s" : 27347,
    "po" : 27617,
    "n" : "first_DE_name",
    "v" : "time2 (log2)"
  }, {
    "s" : 27347,
    "po" : 27617,
    "n" : "name",
    "v" : "Porcn"
  }, {
    "s" : 27347,
    "po" : 27617,
    "n" : "Yield",
    "v" : "0.08340283569641367",
    "d" : "double"
  }, {
    "s" : 27347,
    "po" : 27617,
    "n" : "+Direct Regulation (%)",
    "v" : "0.0",
    "d" : "double"
  }, {
    "s" : 27347,
    "po" : 27617,
    "n" : "selected",
    "v" : "false",
    "d" : "boolean"
  }, {
    "s" : 27347,
    "po" : 27616,
    "n" : "degree.layout",
    "v" : "2",
    "d" : "integer"
  }, {
    "s" : 27347,
    "po" : 27616,
    "n" : "Matching.Attribute",
    "v" : [ "chr19_34327500" ],
    "d" : "list_of_string"
  }, {
    "s" : 27347,
    "po" : 27616,
    "n" : "Matching.Attribute.1",
    "v" : [ "chr19_34327500" ],
    "d" : "list_of_string"
  }, {
    "s" : 27347,
    "po" : 27616,
    "n" : "-Direct Regulation (%)",
    "v" : "0.0",
    "d" : "double"
  }, {
    "s" : 27347,
    "po" : 27616,
    "n" : "-Direct Regulation",
    "v" : "0",
    "d" : "integer"
  }, {
    "s" : 27347,
    "po" : 27616,
    "n" : "node_expression_state",
    "v" : "100.0",
    "d" : "double"
  }, {
    "s" : 27347,
    "po" : 27616,
    "n" : "+Direct Regulation",
    "v" : "1",
    "d" : "integer"
  }, {
    "s" : 27347,
    "po" : 27616,
    "n" : "time3 (log2)",
    "v" : "2.0",
    "d" : "double"
  }, {
    "s" : 27347,
    "po" : 27616,
    "n" : "Specificity",
    "v" : "100.0",
    "d" : "double"
  }, {
    "s" : 27347,
    "po" : 27616,
    "n" : "node_type",
    "v" : "-"
  }, {
    "s" : 27347,
    "po" : 27616,
    "n" : "time2 (log2)",
    "v" : "2.0",
    "d" : "double"
  }, {
    "s" : 27347,
    "po" : 27616,
    "n" : "first_DE_index",
    "v" : "2",
    "d" : "integer"
  }, {
    "s" : 27347,
    "po" : 27616,
    "n" : "time1 (log2)",
    "v" : "2.0",
    "d" : "double"
  }, {
    "s" : 27347,
    "po" : 27616,
    "n" : "first_DE_name",
    "v" : "time3 (log2)"
  }, {
    "s" : 27347,
    "po" : 27616,
    "n" : "name",
    "v" : "chr19_34327500"
  }, {
    "s" : 27347,
    "po" : 27616,
    "n" : "Yield",
    "v" : "0.08340283569641367",
    "d" : "double"
  }, {
    "s" : 27347,
    "po" : 27616,
    "n" : "+Direct Regulation (%)",
    "v" : "100.0",
    "d" : "double"
  }, {
    "s" : 27347,
    "po" : 27616,
    "n" : "selected",
    "v" : "false",
    "d" : "boolean"
  }, {
    "s" : 27347,
    "po" : 27615,
    "n" : "degree.layout",
    "v" : "3",
    "d" : "integer"
  }, {
    "s" : 27347,
    "po" : 27615,
    "n" : "Matching.Attribute",
    "v" : [ "chr19_34367500" ],
    "d" : "list_of_string"
  }, {
    "s" : 27347,
    "po" : 27615,
    "n" : "Matching.Attribute.1",
    "v" : [ "chr19_34367500" ],
    "d" : "list_of_string"
  }, {
    "s" : 27347,
    "po" : 27615,
    "n" : "-Direct Regulation (%)",
    "v" : "0.0",
    "d" : "double"
  }, {
    "s" : 27347,
    "po" : 27615,
    "n" : "-Direct Regulation",
    "v" : "0",
    "d" : "integer"
  }, {
    "s" : 27347,
    "po" : 27615,
    "n" : "node_expression_state",
    "v" : "100.0",
    "d" : "double"
  }, {
    "s" : 27347,
    "po" : 27615,
    "n" : "+Direct Regulation",
    "v" : "1",
    "d" : "integer"
  }, {
    "s" : 27347,
    "po" : 27615,
    "n" : "time3 (log2)",
    "v" : "2.0",
    "d" : "double"
  }, {
    "s" : 27347,
    "po" : 27615,
    "n" : "Specificity",
    "v" : "100.0",
    "d" : "double"
  }, {
    "s" : 27347,
    "po" : 27615,
    "n" : "node_type",
    "v" : "-"
  }, {
    "s" : 27347,
    "po" : 27615,
    "n" : "time2 (log2)",
    "v" : "2.0",
    "d" : "double"
  }, {
    "s" : 27347,
    "po" : 27615,
    "n" : "first_DE_index",
    "v" : "2",
    "d" : "integer"
  }, {
    "s" : 27347,
    "po" : 27615,
    "n" : "time1 (log2)",
    "v" : "2.0",
    "d" : "double"
  }, {
    "s" : 27347,
    "po" : 27615,
    "n" : "first_DE_name",
    "v" : "time3 (log2)"
  }, {
    "s" : 27347,
    "po" : 27615,
    "n" : "name",
    "v" : "chr19_34367500"
  }, {
    "s" : 27347,
    "po" : 27615,
    "n" : "Yield",
    "v" : "0.08340283569641367",
    "d" : "double"
  }, {
    "s" : 27347,
    "po" : 27615,
    "n" : "+Direct Regulation (%)",
    "v" : "100.0",
    "d" : "double"
  }, {
    "s" : 27347,
    "po" : 27615,
    "n" : "selected",
    "v" : "false",
    "d" : "boolean"
  }, {
    "s" : 27347,
    "po" : 27614,
    "n" : "degree.layout",
    "v" : "9",
    "d" : "integer"
  }, {
    "s" : 27347,
    "po" : 27614,
    "n" : "Matching.Attribute",
    "v" : [ "Rev3l" ],
    "d" : "list_of_string"
  }, {
    "s" : 27347,
    "po" : 27614,
    "n" : "Matching.Attribute.1",
    "v" : [ "Rev3l" ],
    "d" : "list_of_string"
  }, {
    "s" : 27347,
    "po" : 27614,
    "n" : "-Direct Regulation (%)",
    "v" : "0.0",
    "d" : "double"
  }, {
    "s" : 27347,
    "po" : 27614,
    "n" : "-Direct Regulation",
    "v" : "0",
    "d" : "integer"
  }, {
    "s" : 27347,
    "po" : 27614,
    "n" : "node_expression_state",
    "v" : "1.44767",
    "d" : "double"
  }, {
    "s" : 27347,
    "po" : 27614,
    "n" : "+Direct Regulation",
    "v" : "0",
    "d" : "integer"
  }, {
    "s" : 27347,
    "po" : 27614,
    "n" : "time3 (log2)",
    "v" : "1.44767",
    "d" : "double"
  }, {
    "s" : 27347,
    "po" : 27614,
    "n" : "Specificity",
    "v" : "100.0",
    "d" : "double"
  }, {
    "s" : 27347,
    "po" : 27614,
    "n" : "node_type",
    "v" : "final_node"
  }, {
    "s" : 27347,
    "po" : 27614,
    "n" : "time2 (log2)",
    "v" : "0.70667",
    "d" : "double"
  }, {
    "s" : 27347,
    "po" : 27614,
    "n" : "first_DE_index",
    "v" : "2",
    "d" : "integer"
  }, {
    "s" : 27347,
    "po" : 27614,
    "n" : "time1 (log2)",
    "v" : "0.0",
    "d" : "double"
  }, {
    "s" : 27347,
    "po" : 27614,
    "n" : "first_DE_name",
    "v" : "time3 (log2)"
  }, {
    "s" : 27347,
    "po" : 27614,
    "n" : "name",
    "v" : "Rev3l"
  }, {
    "s" : 27347,
    "po" : 27614,
    "n" : "Yield",
    "v" : "0.08340283569641367",
    "d" : "double"
  }, {
    "s" : 27347,
    "po" : 27614,
    "n" : "+Direct Regulation (%)",
    "v" : "0.0",
    "d" : "double"
  }, {
    "s" : 27347,
    "po" : 27614,
    "n" : "selected",
    "v" : "false",
    "d" : "boolean"
  }, {
    "s" : 27347,
    "po" : 27613,
    "n" : "degree.layout",
    "v" : "2",
    "d" : "integer"
  }, {
    "s" : 27347,
    "po" : 27613,
    "n" : "Matching.Attribute",
    "v" : [ "Prdm13" ],
    "d" : "list_of_string"
  }, {
    "s" : 27347,
    "po" : 27613,
    "n" : "Matching.Attribute.1",
    "v" : [ "Prdm13" ],
    "d" : "list_of_string"
  }, {
    "s" : 27347,
    "po" : 27613,
    "n" : "-Direct Regulation (%)",
    "v" : "0.0",
    "d" : "double"
  }, {
    "s" : 27347,
    "po" : 27613,
    "n" : "-Direct Regulation",
    "v" : "0",
    "d" : "integer"
  }, {
    "s" : 27347,
    "po" : 27613,
    "n" : "node_expression_state",
    "v" : "1.83859",
    "d" : "double"
  }, {
    "s" : 27347,
    "po" : 27613,
    "n" : "+Direct Regulation",
    "v" : "0",
    "d" : "integer"
  }, {
    "s" : 27347,
    "po" : 27613,
    "n" : "time3 (log2)",
    "v" : "1.83859",
    "d" : "double"
  }, {
    "s" : 27347,
    "po" : 27613,
    "n" : "Specificity",
    "v" : "100.0",
    "d" : "double"
  }, {
    "s" : 27347,
    "po" : 27613,
    "n" : "node_type",
    "v" : "final_node"
  }, {
    "s" : 27347,
    "po" : 27613,
    "n" : "time2 (log2)",
    "v" : "0.33949",
    "d" : "double"
  }, {
    "s" : 27347,
    "po" : 27613,
    "n" : "first_DE_index",
    "v" : "2",
    "d" : "integer"
  }, {
    "s" : 27347,
    "po" : 27613,
    "n" : "time1 (log2)",
    "v" : "0.0",
    "d" : "double"
  }, {
    "s" : 27347,
    "po" : 27613,
    "n" : "first_DE_name",
    "v" : "time3 (log2)"
  }, {
    "s" : 27347,
    "po" : 27613,
    "n" : "name",
    "v" : "Prdm13"
  }, {
    "s" : 27347,
    "po" : 27613,
    "n" : "Yield",
    "v" : "0.08340283569641367",
    "d" : "double"
  }, {
    "s" : 27347,
    "po" : 27613,
    "n" : "+Direct Regulation (%)",
    "v" : "0.0",
    "d" : "double"
  }, {
    "s" : 27347,
    "po" : 27613,
    "n" : "selected",
    "v" : "false",
    "d" : "boolean"
  }, {
    "s" : 27347,
    "po" : 27612,
    "n" : "degree.layout",
    "v" : "2",
    "d" : "integer"
  }, {
    "s" : 27347,
    "po" : 27612,
    "n" : "Matching.Attribute",
    "v" : [ "chr5_141052500" ],
    "d" : "list_of_string"
  }, {
    "s" : 27347,
    "po" : 27612,
    "n" : "Matching.Attribute.1",
    "v" : [ "chr5_141052500" ],
    "d" : "list_of_string"
  }, {
    "s" : 27347,
    "po" : 27612,
    "n" : "-Direct Regulation (%)",
    "v" : "0.0",
    "d" : "double"
  }, {
    "s" : 27347,
    "po" : 27612,
    "n" : "-Direct Regulation",
    "v" : "0",
    "d" : "integer"
  }, {
    "s" : 27347,
    "po" : 27612,
    "n" : "node_expression_state",
    "v" : "100.0",
    "d" : "double"
  }, {
    "s" : 27347,
    "po" : 27612,
    "n" : "+Direct Regulation",
    "v" : "1",
    "d" : "integer"
  }, {
    "s" : 27347,
    "po" : 27612,
    "n" : "time3 (log2)",
    "v" : "2.0",
    "d" : "double"
  }, {
    "s" : 27347,
    "po" : 27612,
    "n" : "Specificity",
    "v" : "100.0",
    "d" : "double"
  }, {
    "s" : 27347,
    "po" : 27612,
    "n" : "node_type",
    "v" : "-"
  }, {
    "s" : 27347,
    "po" : 27612,
    "n" : "time2 (log2)",
    "v" : "2.0",
    "d" : "double"
  }, {
    "s" : 27347,
    "po" : 27612,
    "n" : "first_DE_index",
    "v" : "2",
    "d" : "integer"
  }, {
    "s" : 27347,
    "po" : 27612,
    "n" : "time1 (log2)",
    "v" : "2.0",
    "d" : "double"
  }, {
    "s" : 27347,
    "po" : 27612,
    "n" : "first_DE_name",
    "v" : "time3 (log2)"
  }, {
    "s" : 27347,
    "po" : 27612,
    "n" : "name",
    "v" : "chr5_141052500"
  }, {
    "s" : 27347,
    "po" : 27612,
    "n" : "Yield",
    "v" : "0.08340283569641367",
    "d" : "double"
  }, {
    "s" : 27347,
    "po" : 27612,
    "n" : "+Direct Regulation (%)",
    "v" : "100.0",
    "d" : "double"
  }, {
    "s" : 27347,
    "po" : 27612,
    "n" : "selected",
    "v" : "false",
    "d" : "boolean"
  }, {
    "s" : 27347,
    "po" : 27611,
    "n" : "degree.layout",
    "v" : "3",
    "d" : "integer"
  }, {
    "s" : 27347,
    "po" : 27611,
    "n" : "Matching.Attribute",
    "v" : [ "chr6_37367500" ],
    "d" : "list_of_string"
  }, {
    "s" : 27347,
    "po" : 27611,
    "n" : "Matching.Attribute.1",
    "v" : [ "chr6_37367500" ],
    "d" : "list_of_string"
  }, {
    "s" : 27347,
    "po" : 27611,
    "n" : "-Direct Regulation (%)",
    "v" : "0.0",
    "d" : "double"
  }, {
    "s" : 27347,
    "po" : 27611,
    "n" : "-Direct Regulation",
    "v" : "0",
    "d" : "integer"
  }, {
    "s" : 27347,
    "po" : 27611,
    "n" : "node_expression_state",
    "v" : "50.0",
    "d" : "double"
  }, {
    "s" : 27347,
    "po" : 27611,
    "n" : "+Direct Regulation",
    "v" : "1",
    "d" : "integer"
  }, {
    "s" : 27347,
    "po" : 27611,
    "n" : "time3 (log2)",
    "v" : "2.0",
    "d" : "double"
  }, {
    "s" : 27347,
    "po" : 27611,
    "n" : "Specificity",
    "v" : "100.0",
    "d" : "double"
  }, {
    "s" : 27347,
    "po" : 27611,
    "n" : "node_type",
    "v" : "-"
  }, {
    "s" : 27347,
    "po" : 27611,
    "n" : "time2 (log2)",
    "v" : "2.0",
    "d" : "double"
  }, {
    "s" : 27347,
    "po" : 27611,
    "n" : "first_DE_index",
    "v" : "2",
    "d" : "integer"
  }, {
    "s" : 27347,
    "po" : 27611,
    "n" : "time1 (log2)",
    "v" : "2.0",
    "d" : "double"
  }, {
    "s" : 27347,
    "po" : 27611,
    "n" : "first_DE_name",
    "v" : "time3 (log2)"
  }, {
    "s" : 27347,
    "po" : 27611,
    "n" : "name",
    "v" : "chr6_37367500"
  }, {
    "s" : 27347,
    "po" : 27611,
    "n" : "Yield",
    "v" : "91.57631359466222",
    "d" : "double"
  }, {
    "s" : 27347,
    "po" : 27611,
    "n" : "+Direct Regulation (%)",
    "v" : "100.0",
    "d" : "double"
  }, {
    "s" : 27347,
    "po" : 27611,
    "n" : "selected",
    "v" : "false",
    "d" : "boolean"
  }, {
    "s" : 27347,
    "po" : 27610,
    "n" : "degree.layout",
    "v" : "2",
    "d" : "integer"
  }, {
    "s" : 27347,
    "po" : 27610,
    "n" : "Matching.Attribute",
    "v" : [ "chr5_141032500" ],
    "d" : "list_of_string"
  }, {
    "s" : 27347,
    "po" : 27610,
    "n" : "Matching.Attribute.1",
    "v" : [ "chr5_141032500" ],
    "d" : "list_of_string"
  }, {
    "s" : 27347,
    "po" : 27610,
    "n" : "-Direct Regulation (%)",
    "v" : "0.0",
    "d" : "double"
  }, {
    "s" : 27347,
    "po" : 27610,
    "n" : "-Direct Regulation",
    "v" : "0",
    "d" : "integer"
  }, {
    "s" : 27347,
    "po" : 27610,
    "n" : "node_expression_state",
    "v" : "100.0",
    "d" : "double"
  }, {
    "s" : 27347,
    "po" : 27610,
    "n" : "+Direct Regulation",
    "v" : "1",
    "d" : "integer"
  }, {
    "s" : 27347,
    "po" : 27610,
    "n" : "time3 (log2)",
    "v" : "2.0",
    "d" : "double"
  }, {
    "s" : 27347,
    "po" : 27610,
    "n" : "Specificity",
    "v" : "100.0",
    "d" : "double"
  }, {
    "s" : 27347,
    "po" : 27610,
    "n" : "node_type",
    "v" : "-"
  }, {
    "s" : 27347,
    "po" : 27610,
    "n" : "time2 (log2)",
    "v" : "2.0",
    "d" : "double"
  }, {
    "s" : 27347,
    "po" : 27610,
    "n" : "first_DE_index",
    "v" : "2",
    "d" : "integer"
  }, {
    "s" : 27347,
    "po" : 27610,
    "n" : "time1 (log2)",
    "v" : "2.0",
    "d" : "double"
  }, {
    "s" : 27347,
    "po" : 27610,
    "n" : "first_DE_name",
    "v" : "time3 (log2)"
  }, {
    "s" : 27347,
    "po" : 27610,
    "n" : "name",
    "v" : "chr5_141032500"
  }, {
    "s" : 27347,
    "po" : 27610,
    "n" : "Yield",
    "v" : "0.08340283569641367",
    "d" : "double"
  }, {
    "s" : 27347,
    "po" : 27610,
    "n" : "+Direct Regulation (%)",
    "v" : "100.0",
    "d" : "double"
  }, {
    "s" : 27347,
    "po" : 27610,
    "n" : "selected",
    "v" : "false",
    "d" : "boolean"
  }, {
    "s" : 27347,
    "po" : 27609,
    "n" : "degree.layout",
    "v" : "4",
    "d" : "integer"
  }, {
    "s" : 27347,
    "po" : 27609,
    "n" : "Matching.Attribute",
    "v" : [ "Megf9" ],
    "d" : "list_of_string"
  }, {
    "s" : 27347,
    "po" : 27609,
    "n" : "Matching.Attribute.1",
    "v" : [ "Megf9" ],
    "d" : "list_of_string"
  }, {
    "s" : 27347,
    "po" : 27609,
    "n" : "-Direct Regulation (%)",
    "v" : "0.0",
    "d" : "double"
  }, {
    "s" : 27347,
    "po" : 27609,
    "n" : "-Direct Regulation",
    "v" : "0",
    "d" : "integer"
  }, {
    "s" : 27347,
    "po" : 27609,
    "n" : "node_expression_state",
    "v" : "2.0604",
    "d" : "double"
  }, {
    "s" : 27347,
    "po" : 27609,
    "n" : "+Direct Regulation",
    "v" : "0",
    "d" : "integer"
  }, {
    "s" : 27347,
    "po" : 27609,
    "n" : "time3 (log2)",
    "v" : "2.0604",
    "d" : "double"
  }, {
    "s" : 27347,
    "po" : 27609,
    "n" : "Specificity",
    "v" : "100.0",
    "d" : "double"
  }, {
    "s" : 27347,
    "po" : 27609,
    "n" : "node_type",
    "v" : "final_node"
  }, {
    "s" : 27347,
    "po" : 27609,
    "n" : "time2 (log2)",
    "v" : "-0.31637",
    "d" : "double"
  }, {
    "s" : 27347,
    "po" : 27609,
    "n" : "first_DE_index",
    "v" : "2",
    "d" : "integer"
  }, {
    "s" : 27347,
    "po" : 27609,
    "n" : "time1 (log2)",
    "v" : "0.0",
    "d" : "double"
  }, {
    "s" : 27347,
    "po" : 27609,
    "n" : "first_DE_name",
    "v" : "time3 (log2)"
  }, {
    "s" : 27347,
    "po" : 27609,
    "n" : "name",
    "v" : "Megf9"
  }, {
    "s" : 27347,
    "po" : 27609,
    "n" : "Yield",
    "v" : "0.08340283569641367",
    "d" : "double"
  }, {
    "s" : 27347,
    "po" : 27609,
    "n" : "+Direct Regulation (%)",
    "v" : "0.0",
    "d" : "double"
  }, {
    "s" : 27347,
    "po" : 27609,
    "n" : "selected",
    "v" : "false",
    "d" : "boolean"
  }, {
    "s" : 27347,
    "po" : 27608,
    "n" : "degree.layout",
    "v" : "3",
    "d" : "integer"
  }, {
    "s" : 27347,
    "po" : 27608,
    "n" : "Matching.Attribute",
    "v" : [ "chr5_141017500" ],
    "d" : "list_of_string"
  }, {
    "s" : 27347,
    "po" : 27608,
    "n" : "Matching.Attribute.1",
    "v" : [ "chr5_141017500" ],
    "d" : "list_of_string"
  }, {
    "s" : 27347,
    "po" : 27608,
    "n" : "-Direct Regulation (%)",
    "v" : "0.0",
    "d" : "double"
  }, {
    "s" : 27347,
    "po" : 27608,
    "n" : "-Direct Regulation",
    "v" : "0",
    "d" : "integer"
  }, {
    "s" : 27347,
    "po" : 27608,
    "n" : "node_expression_state",
    "v" : "100.0",
    "d" : "double"
  }, {
    "s" : 27347,
    "po" : 27608,
    "n" : "+Direct Regulation",
    "v" : "1",
    "d" : "integer"
  }, {
    "s" : 27347,
    "po" : 27608,
    "n" : "time3 (log2)",
    "v" : "2.0",
    "d" : "double"
  }, {
    "s" : 27347,
    "po" : 27608,
    "n" : "Specificity",
    "v" : "100.0",
    "d" : "double"
  }, {
    "s" : 27347,
    "po" : 27608,
    "n" : "node_type",
    "v" : "-"
  }, {
    "s" : 27347,
    "po" : 27608,
    "n" : "time2 (log2)",
    "v" : "2.0",
    "d" : "double"
  }, {
    "s" : 27347,
    "po" : 27608,
    "n" : "first_DE_index",
    "v" : "2",
    "d" : "integer"
  }, {
    "s" : 27347,
    "po" : 27608,
    "n" : "time1 (log2)",
    "v" : "2.0",
    "d" : "double"
  }, {
    "s" : 27347,
    "po" : 27608,
    "n" : "first_DE_name",
    "v" : "time3 (log2)"
  }, {
    "s" : 27347,
    "po" : 27608,
    "n" : "name",
    "v" : "chr5_141017500"
  }, {
    "s" : 27347,
    "po" : 27608,
    "n" : "Yield",
    "v" : "0.08340283569641367",
    "d" : "double"
  }, {
    "s" : 27347,
    "po" : 27608,
    "n" : "+Direct Regulation (%)",
    "v" : "100.0",
    "d" : "double"
  }, {
    "s" : 27347,
    "po" : 27608,
    "n" : "selected",
    "v" : "false",
    "d" : "boolean"
  }, {
    "s" : 27347,
    "po" : 27607,
    "n" : "degree.layout",
    "v" : "3",
    "d" : "integer"
  }, {
    "s" : 27347,
    "po" : 27607,
    "n" : "Matching.Attribute",
    "v" : [ "chr5_141082500" ],
    "d" : "list_of_string"
  }, {
    "s" : 27347,
    "po" : 27607,
    "n" : "Matching.Attribute.1",
    "v" : [ "chr5_141082500" ],
    "d" : "list_of_string"
  }, {
    "s" : 27347,
    "po" : 27607,
    "n" : "-Direct Regulation (%)",
    "v" : "0.0",
    "d" : "double"
  }, {
    "s" : 27347,
    "po" : 27607,
    "n" : "-Direct Regulation",
    "v" : "0",
    "d" : "integer"
  }, {
    "s" : 27347,
    "po" : 27607,
    "n" : "node_expression_state",
    "v" : "100.0",
    "d" : "double"
  }, {
    "s" : 27347,
    "po" : 27607,
    "n" : "+Direct Regulation",
    "v" : "1",
    "d" : "integer"
  }, {
    "s" : 27347,
    "po" : 27607,
    "n" : "time3 (log2)",
    "v" : "2.0",
    "d" : "double"
  }, {
    "s" : 27347,
    "po" : 27607,
    "n" : "Specificity",
    "v" : "100.0",
    "d" : "double"
  }, {
    "s" : 27347,
    "po" : 27607,
    "n" : "node_type",
    "v" : "-"
  }, {
    "s" : 27347,
    "po" : 27607,
    "n" : "time2 (log2)",
    "v" : "2.0",
    "d" : "double"
  }, {
    "s" : 27347,
    "po" : 27607,
    "n" : "first_DE_index",
    "v" : "2",
    "d" : "integer"
  }, {
    "s" : 27347,
    "po" : 27607,
    "n" : "time1 (log2)",
    "v" : "2.0",
    "d" : "double"
  }, {
    "s" : 27347,
    "po" : 27607,
    "n" : "first_DE_name",
    "v" : "time3 (log2)"
  }, {
    "s" : 27347,
    "po" : 27607,
    "n" : "name",
    "v" : "chr5_141082500"
  }, {
    "s" : 27347,
    "po" : 27607,
    "n" : "Yield",
    "v" : "0.08340283569641367",
    "d" : "double"
  }, {
    "s" : 27347,
    "po" : 27607,
    "n" : "+Direct Regulation (%)",
    "v" : "100.0",
    "d" : "double"
  }, {
    "s" : 27347,
    "po" : 27607,
    "n" : "selected",
    "v" : "false",
    "d" : "boolean"
  }, {
    "s" : 27347,
    "po" : 27606,
    "n" : "degree.layout",
    "v" : "2",
    "d" : "integer"
  }, {
    "s" : 27347,
    "po" : 27606,
    "n" : "Matching.Attribute",
    "v" : [ "chr2_21862500" ],
    "d" : "list_of_string"
  }, {
    "s" : 27347,
    "po" : 27606,
    "n" : "Matching.Attribute.1",
    "v" : [ "chr2_21862500" ],
    "d" : "list_of_string"
  }, {
    "s" : 27347,
    "po" : 27606,
    "n" : "-Direct Regulation (%)",
    "v" : "0.0",
    "d" : "double"
  }, {
    "s" : 27347,
    "po" : 27606,
    "n" : "-Direct Regulation",
    "v" : "0",
    "d" : "integer"
  }, {
    "s" : 27347,
    "po" : 27606,
    "n" : "node_expression_state",
    "v" : "100.0",
    "d" : "double"
  }, {
    "s" : 27347,
    "po" : 27606,
    "n" : "+Direct Regulation",
    "v" : "1",
    "d" : "integer"
  }, {
    "s" : 27347,
    "po" : 27606,
    "n" : "time3 (log2)",
    "v" : "2.0",
    "d" : "double"
  }, {
    "s" : 27347,
    "po" : 27606,
    "n" : "Specificity",
    "v" : "100.0",
    "d" : "double"
  }, {
    "s" : 27347,
    "po" : 27606,
    "n" : "node_type",
    "v" : "-"
  }, {
    "s" : 27347,
    "po" : 27606,
    "n" : "time2 (log2)",
    "v" : "2.0",
    "d" : "double"
  }, {
    "s" : 27347,
    "po" : 27606,
    "n" : "first_DE_index",
    "v" : "2",
    "d" : "integer"
  }, {
    "s" : 27347,
    "po" : 27606,
    "n" : "time1 (log2)",
    "v" : "2.0",
    "d" : "double"
  }, {
    "s" : 27347,
    "po" : 27606,
    "n" : "first_DE_name",
    "v" : "time3 (log2)"
  }, {
    "s" : 27347,
    "po" : 27606,
    "n" : "name",
    "v" : "chr2_21862500"
  }, {
    "s" : 27347,
    "po" : 27606,
    "n" : "Yield",
    "v" : "0.08340283569641367",
    "d" : "double"
  }, {
    "s" : 27347,
    "po" : 27606,
    "n" : "+Direct Regulation (%)",
    "v" : "100.0",
    "d" : "double"
  }, {
    "s" : 27347,
    "po" : 27606,
    "n" : "selected",
    "v" : "false",
    "d" : "boolean"
  }, {
    "s" : 27347,
    "po" : 27605,
    "n" : "degree.layout",
    "v" : "2",
    "d" : "integer"
  }, {
    "s" : 27347,
    "po" : 27605,
    "n" : "Matching.Attribute",
    "v" : [ "chr11_95407500" ],
    "d" : "list_of_string"
  }, {
    "s" : 27347,
    "po" : 27605,
    "n" : "Matching.Attribute.1",
    "v" : [ "chr11_95407500" ],
    "d" : "list_of_string"
  }, {
    "s" : 27347,
    "po" : 27605,
    "n" : "-Direct Regulation (%)",
    "v" : "0.0",
    "d" : "double"
  }, {
    "s" : 27347,
    "po" : 27605,
    "n" : "-Direct Regulation",
    "v" : "0",
    "d" : "integer"
  }, {
    "s" : 27347,
    "po" : 27605,
    "n" : "node_expression_state",
    "v" : "100.0",
    "d" : "double"
  }, {
    "s" : 27347,
    "po" : 27605,
    "n" : "+Direct Regulation",
    "v" : "1",
    "d" : "integer"
  }, {
    "s" : 27347,
    "po" : 27605,
    "n" : "time3 (log2)",
    "v" : "2.0",
    "d" : "double"
  }, {
    "s" : 27347,
    "po" : 27605,
    "n" : "Specificity",
    "v" : "100.0",
    "d" : "double"
  }, {
    "s" : 27347,
    "po" : 27605,
    "n" : "node_type",
    "v" : "-"
  }, {
    "s" : 27347,
    "po" : 27605,
    "n" : "time2 (log2)",
    "v" : "2.0",
    "d" : "double"
  }, {
    "s" : 27347,
    "po" : 27605,
    "n" : "first_DE_index",
    "v" : "1",
    "d" : "integer"
  }, {
    "s" : 27347,
    "po" : 27605,
    "n" : "time1 (log2)",
    "v" : "2.0",
    "d" : "double"
  }, {
    "s" : 27347,
    "po" : 27605,
    "n" : "first_DE_name",
    "v" : "time2 (log2)"
  }, {
    "s" : 27347,
    "po" : 27605,
    "n" : "name",
    "v" : "chr11_95407500"
  }, {
    "s" : 27347,
    "po" : 27605,
    "n" : "Yield",
    "v" : "0.08340283569641367",
    "d" : "double"
  }, {
    "s" : 27347,
    "po" : 27605,
    "n" : "+Direct Regulation (%)",
    "v" : "100.0",
    "d" : "double"
  }, {
    "s" : 27347,
    "po" : 27605,
    "n" : "selected",
    "v" : "false",
    "d" : "boolean"
  }, {
    "s" : 27347,
    "po" : 27604,
    "n" : "degree.layout",
    "v" : "8",
    "d" : "integer"
  }, {
    "s" : 27347,
    "po" : 27604,
    "n" : "Matching.Attribute",
    "v" : [ "Lpp" ],
    "d" : "list_of_string"
  }, {
    "s" : 27347,
    "po" : 27604,
    "n" : "Matching.Attribute.1",
    "v" : [ "Lpp" ],
    "d" : "list_of_string"
  }, {
    "s" : 27347,
    "po" : 27604,
    "n" : "-Direct Regulation (%)",
    "v" : "0.0",
    "d" : "double"
  }, {
    "s" : 27347,
    "po" : 27604,
    "n" : "-Direct Regulation",
    "v" : "0",
    "d" : "integer"
  }, {
    "s" : 27347,
    "po" : 27604,
    "n" : "node_expression_state",
    "v" : "2.09556",
    "d" : "double"
  }, {
    "s" : 27347,
    "po" : 27604,
    "n" : "+Direct Regulation",
    "v" : "0",
    "d" : "integer"
  }, {
    "s" : 27347,
    "po" : 27604,
    "n" : "time3 (log2)",
    "v" : "2.09556",
    "d" : "double"
  }, {
    "s" : 27347,
    "po" : 27604,
    "n" : "Specificity",
    "v" : "100.0",
    "d" : "double"
  }, {
    "s" : 27347,
    "po" : 27604,
    "n" : "node_type",
    "v" : "final_node"
  }, {
    "s" : 27347,
    "po" : 27604,
    "n" : "time2 (log2)",
    "v" : "0.03914",
    "d" : "double"
  }, {
    "s" : 27347,
    "po" : 27604,
    "n" : "first_DE_index",
    "v" : "2",
    "d" : "integer"
  }, {
    "s" : 27347,
    "po" : 27604,
    "n" : "time1 (log2)",
    "v" : "0.0",
    "d" : "double"
  }, {
    "s" : 27347,
    "po" : 27604,
    "n" : "first_DE_name",
    "v" : "time3 (log2)"
  }, {
    "s" : 27347,
    "po" : 27604,
    "n" : "name",
    "v" : "Lpp"
  }, {
    "s" : 27347,
    "po" : 27604,
    "n" : "Yield",
    "v" : "0.08340283569641367",
    "d" : "double"
  }, {
    "s" : 27347,
    "po" : 27604,
    "n" : "+Direct Regulation (%)",
    "v" : "0.0",
    "d" : "double"
  }, {
    "s" : 27347,
    "po" : 27604,
    "n" : "selected",
    "v" : "false",
    "d" : "boolean"
  }, {
    "s" : 27347,
    "po" : 27603,
    "n" : "degree.layout",
    "v" : "3",
    "d" : "integer"
  }, {
    "s" : 27347,
    "po" : 27603,
    "n" : "Matching.Attribute",
    "v" : [ "Scamp1" ],
    "d" : "list_of_string"
  }, {
    "s" : 27347,
    "po" : 27603,
    "n" : "Matching.Attribute.1",
    "v" : [ "Scamp1" ],
    "d" : "list_of_string"
  }, {
    "s" : 27347,
    "po" : 27603,
    "n" : "-Direct Regulation (%)",
    "v" : "0.0",
    "d" : "double"
  }, {
    "s" : 27347,
    "po" : 27603,
    "n" : "-Direct Regulation",
    "v" : "0",
    "d" : "integer"
  }, {
    "s" : 27347,
    "po" : 27603,
    "n" : "node_expression_state",
    "v" : "-1.31856",
    "d" : "double"
  }, {
    "s" : 27347,
    "po" : 27603,
    "n" : "+Direct Regulation",
    "v" : "0",
    "d" : "integer"
  }, {
    "s" : 27347,
    "po" : 27603,
    "n" : "time3 (log2)",
    "v" : "-1.31856",
    "d" : "double"
  }, {
    "s" : 27347,
    "po" : 27603,
    "n" : "Specificity",
    "v" : "100.0",
    "d" : "double"
  }, {
    "s" : 27347,
    "po" : 27603,
    "n" : "node_type",
    "v" : "final_node"
  }, {
    "s" : 27347,
    "po" : 27603,
    "n" : "time2 (log2)",
    "v" : "0.224",
    "d" : "double"
  }, {
    "s" : 27347,
    "po" : 27603,
    "n" : "first_DE_index",
    "v" : "2",
    "d" : "integer"
  }, {
    "s" : 27347,
    "po" : 27603,
    "n" : "time1 (log2)",
    "v" : "0.0",
    "d" : "double"
  }, {
    "s" : 27347,
    "po" : 27603,
    "n" : "first_DE_name",
    "v" : "time3 (log2)"
  }, {
    "s" : 27347,
    "po" : 27603,
    "n" : "name",
    "v" : "Scamp1"
  }, {
    "s" : 27347,
    "po" : 27603,
    "n" : "Yield",
    "v" : "0.08340283569641367",
    "d" : "double"
  }, {
    "s" : 27347,
    "po" : 27603,
    "n" : "+Direct Regulation (%)",
    "v" : "0.0",
    "d" : "double"
  }, {
    "s" : 27347,
    "po" : 27603,
    "n" : "selected",
    "v" : "false",
    "d" : "boolean"
  }, {
    "s" : 27347,
    "po" : 27602,
    "n" : "degree.layout",
    "v" : "2",
    "d" : "integer"
  }, {
    "s" : 27347,
    "po" : 27602,
    "n" : "Matching.Attribute",
    "v" : [ "chr5_141062500" ],
    "d" : "list_of_string"
  }, {
    "s" : 27347,
    "po" : 27602,
    "n" : "Matching.Attribute.1",
    "v" : [ "chr5_141062500" ],
    "d" : "list_of_string"
  }, {
    "s" : 27347,
    "po" : 27602,
    "n" : "-Direct Regulation (%)",
    "v" : "0.0",
    "d" : "double"
  }, {
    "s" : 27347,
    "po" : 27602,
    "n" : "-Direct Regulation",
    "v" : "0",
    "d" : "integer"
  }, {
    "s" : 27347,
    "po" : 27602,
    "n" : "node_expression_state",
    "v" : "100.0",
    "d" : "double"
  }, {
    "s" : 27347,
    "po" : 27602,
    "n" : "+Direct Regulation",
    "v" : "1",
    "d" : "integer"
  }, {
    "s" : 27347,
    "po" : 27602,
    "n" : "time3 (log2)",
    "v" : "2.0",
    "d" : "double"
  }, {
    "s" : 27347,
    "po" : 27602,
    "n" : "Specificity",
    "v" : "100.0",
    "d" : "double"
  }, {
    "s" : 27347,
    "po" : 27602,
    "n" : "node_type",
    "v" : "-"
  }, {
    "s" : 27347,
    "po" : 27602,
    "n" : "time2 (log2)",
    "v" : "2.0",
    "d" : "double"
  }, {
    "s" : 27347,
    "po" : 27602,
    "n" : "first_DE_index",
    "v" : "2",
    "d" : "integer"
  }, {
    "s" : 27347,
    "po" : 27602,
    "n" : "time1 (log2)",
    "v" : "2.0",
    "d" : "double"
  }, {
    "s" : 27347,
    "po" : 27602,
    "n" : "first_DE_name",
    "v" : "time3 (log2)"
  }, {
    "s" : 27347,
    "po" : 27602,
    "n" : "name",
    "v" : "chr5_141062500"
  }, {
    "s" : 27347,
    "po" : 27602,
    "n" : "Yield",
    "v" : "0.08340283569641367",
    "d" : "double"
  }, {
    "s" : 27347,
    "po" : 27602,
    "n" : "+Direct Regulation (%)",
    "v" : "100.0",
    "d" : "double"
  }, {
    "s" : 27347,
    "po" : 27602,
    "n" : "selected",
    "v" : "false",
    "d" : "boolean"
  }, {
    "s" : 27347,
    "po" : 27601,
    "n" : "degree.layout",
    "v" : "2",
    "d" : "integer"
  }, {
    "s" : 27347,
    "po" : 27601,
    "n" : "Matching.Attribute",
    "v" : [ "chr2_21882500" ],
    "d" : "list_of_string"
  }, {
    "s" : 27347,
    "po" : 27601,
    "n" : "Matching.Attribute.1",
    "v" : [ "chr2_21882500" ],
    "d" : "list_of_string"
  }, {
    "s" : 27347,
    "po" : 27601,
    "n" : "-Direct Regulation (%)",
    "v" : "0.0",
    "d" : "double"
  }, {
    "s" : 27347,
    "po" : 27601,
    "n" : "-Direct Regulation",
    "v" : "0",
    "d" : "integer"
  }, {
    "s" : 27347,
    "po" : 27601,
    "n" : "node_expression_state",
    "v" : "100.0",
    "d" : "double"
  }, {
    "s" : 27347,
    "po" : 27601,
    "n" : "+Direct Regulation",
    "v" : "1",
    "d" : "integer"
  }, {
    "s" : 27347,
    "po" : 27601,
    "n" : "time3 (log2)",
    "v" : "2.0",
    "d" : "double"
  }, {
    "s" : 27347,
    "po" : 27601,
    "n" : "Specificity",
    "v" : "100.0",
    "d" : "double"
  }, {
    "s" : 27347,
    "po" : 27601,
    "n" : "node_type",
    "v" : "-"
  }, {
    "s" : 27347,
    "po" : 27601,
    "n" : "time2 (log2)",
    "v" : "2.0",
    "d" : "double"
  }, {
    "s" : 27347,
    "po" : 27601,
    "n" : "first_DE_index",
    "v" : "2",
    "d" : "integer"
  }, {
    "s" : 27347,
    "po" : 27601,
    "n" : "time1 (log2)",
    "v" : "2.0",
    "d" : "double"
  }, {
    "s" : 27347,
    "po" : 27601,
    "n" : "first_DE_name",
    "v" : "time3 (log2)"
  }, {
    "s" : 27347,
    "po" : 27601,
    "n" : "name",
    "v" : "chr2_21882500"
  }, {
    "s" : 27347,
    "po" : 27601,
    "n" : "Yield",
    "v" : "0.08340283569641367",
    "d" : "double"
  }, {
    "s" : 27347,
    "po" : 27601,
    "n" : "+Direct Regulation (%)",
    "v" : "100.0",
    "d" : "double"
  }, {
    "s" : 27347,
    "po" : 27601,
    "n" : "selected",
    "v" : "false",
    "d" : "boolean"
  }, {
    "s" : 27347,
    "po" : 27600,
    "n" : "degree.layout",
    "v" : "2",
    "d" : "integer"
  }, {
    "s" : 27347,
    "po" : 27600,
    "n" : "Matching.Attribute",
    "v" : [ "chr19_34732500" ],
    "d" : "list_of_string"
  }, {
    "s" : 27347,
    "po" : 27600,
    "n" : "Matching.Attribute.1",
    "v" : [ "chr19_34732500" ],
    "d" : "list_of_string"
  }, {
    "s" : 27347,
    "po" : 27600,
    "n" : "-Direct Regulation (%)",
    "v" : "0.0",
    "d" : "double"
  }, {
    "s" : 27347,
    "po" : 27600,
    "n" : "-Direct Regulation",
    "v" : "0",
    "d" : "integer"
  }, {
    "s" : 27347,
    "po" : 27600,
    "n" : "node_expression_state",
    "v" : "100.0",
    "d" : "double"
  }, {
    "s" : 27347,
    "po" : 27600,
    "n" : "+Direct Regulation",
    "v" : "1",
    "d" : "integer"
  }, {
    "s" : 27347,
    "po" : 27600,
    "n" : "time3 (log2)",
    "v" : "2.0",
    "d" : "double"
  }, {
    "s" : 27347,
    "po" : 27600,
    "n" : "Specificity",
    "v" : "100.0",
    "d" : "double"
  }, {
    "s" : 27347,
    "po" : 27600,
    "n" : "node_type",
    "v" : "-"
  }, {
    "s" : 27347,
    "po" : 27600,
    "n" : "time2 (log2)",
    "v" : "2.0",
    "d" : "double"
  }, {
    "s" : 27347,
    "po" : 27600,
    "n" : "first_DE_index",
    "v" : "2",
    "d" : "integer"
  }, {
    "s" : 27347,
    "po" : 27600,
    "n" : "time1 (log2)",
    "v" : "2.0",
    "d" : "double"
  }, {
    "s" : 27347,
    "po" : 27600,
    "n" : "first_DE_name",
    "v" : "time3 (log2)"
  }, {
    "s" : 27347,
    "po" : 27600,
    "n" : "name",
    "v" : "chr19_34732500"
  }, {
    "s" : 27347,
    "po" : 27600,
    "n" : "Yield",
    "v" : "0.08340283569641367",
    "d" : "double"
  }, {
    "s" : 27347,
    "po" : 27600,
    "n" : "+Direct Regulation (%)",
    "v" : "100.0",
    "d" : "double"
  }, {
    "s" : 27347,
    "po" : 27600,
    "n" : "selected",
    "v" : "false",
    "d" : "boolean"
  }, {
    "s" : 27347,
    "po" : 27599,
    "n" : "degree.layout",
    "v" : "9",
    "d" : "integer"
  }, {
    "s" : 27347,
    "po" : 27599,
    "n" : "Matching.Attribute",
    "v" : [ "Nedd9" ],
    "d" : "list_of_string"
  }, {
    "s" : 27347,
    "po" : 27599,
    "n" : "Matching.Attribute.1",
    "v" : [ "Nedd9" ],
    "d" : "list_of_string"
  }, {
    "s" : 27347,
    "po" : 27599,
    "n" : "-Direct Regulation (%)",
    "v" : "0.0",
    "d" : "double"
  }, {
    "s" : 27347,
    "po" : 27599,
    "n" : "-Direct Regulation",
    "v" : "0",
    "d" : "integer"
  }, {
    "s" : 27347,
    "po" : 27599,
    "n" : "node_expression_state",
    "v" : "3.76585",
    "d" : "double"
  }, {
    "s" : 27347,
    "po" : 27599,
    "n" : "+Direct Regulation",
    "v" : "0",
    "d" : "integer"
  }, {
    "s" : 27347,
    "po" : 27599,
    "n" : "time3 (log2)",
    "v" : "3.76585",
    "d" : "double"
  }, {
    "s" : 27347,
    "po" : 27599,
    "n" : "Specificity",
    "v" : "100.0",
    "d" : "double"
  }, {
    "s" : 27347,
    "po" : 27599,
    "n" : "node_type",
    "v" : "final_node"
  }, {
    "s" : 27347,
    "po" : 27599,
    "n" : "time2 (log2)",
    "v" : "-0.11208",
    "d" : "double"
  }, {
    "s" : 27347,
    "po" : 27599,
    "n" : "first_DE_index",
    "v" : "2",
    "d" : "integer"
  }, {
    "s" : 27347,
    "po" : 27599,
    "n" : "time1 (log2)",
    "v" : "0.0",
    "d" : "double"
  }, {
    "s" : 27347,
    "po" : 27599,
    "n" : "first_DE_name",
    "v" : "time3 (log2)"
  }, {
    "s" : 27347,
    "po" : 27599,
    "n" : "name",
    "v" : "Nedd9"
  }, {
    "s" : 27347,
    "po" : 27599,
    "n" : "Yield",
    "v" : "0.08340283569641367",
    "d" : "double"
  }, {
    "s" : 27347,
    "po" : 27599,
    "n" : "+Direct Regulation (%)",
    "v" : "0.0",
    "d" : "double"
  }, {
    "s" : 27347,
    "po" : 27599,
    "n" : "selected",
    "v" : "false",
    "d" : "boolean"
  }, {
    "s" : 27347,
    "po" : 27598,
    "n" : "degree.layout",
    "v" : "10",
    "d" : "integer"
  }, {
    "s" : 27347,
    "po" : 27598,
    "n" : "Matching.Attribute",
    "v" : [ "Tox" ],
    "d" : "list_of_string"
  }, {
    "s" : 27347,
    "po" : 27598,
    "n" : "Matching.Attribute.1",
    "v" : [ "Tox" ],
    "d" : "list_of_string"
  }, {
    "s" : 27347,
    "po" : 27598,
    "n" : "-Direct Regulation (%)",
    "v" : "0.0",
    "d" : "double"
  }, {
    "s" : 27347,
    "po" : 27598,
    "n" : "-Direct Regulation",
    "v" : "0",
    "d" : "integer"
  }, {
    "s" : 27347,
    "po" : 27598,
    "n" : "node_expression_state",
    "v" : "1.06625",
    "d" : "double"
  }, {
    "s" : 27347,
    "po" : 27598,
    "n" : "+Direct Regulation",
    "v" : "0",
    "d" : "integer"
  }, {
    "s" : 27347,
    "po" : 27598,
    "n" : "time3 (log2)",
    "v" : "1.06625",
    "d" : "double"
  }, {
    "s" : 27347,
    "po" : 27598,
    "n" : "Specificity",
    "v" : "100.0",
    "d" : "double"
  }, {
    "s" : 27347,
    "po" : 27598,
    "n" : "node_type",
    "v" : "final_node"
  }, {
    "s" : 27347,
    "po" : 27598,
    "n" : "time2 (log2)",
    "v" : "-0.08885",
    "d" : "double"
  }, {
    "s" : 27347,
    "po" : 27598,
    "n" : "first_DE_index",
    "v" : "2",
    "d" : "integer"
  }, {
    "s" : 27347,
    "po" : 27598,
    "n" : "time1 (log2)",
    "v" : "0.0",
    "d" : "double"
  }, {
    "s" : 27347,
    "po" : 27598,
    "n" : "first_DE_name",
    "v" : "time3 (log2)"
  }, {
    "s" : 27347,
    "po" : 27598,
    "n" : "name",
    "v" : "Tox"
  }, {
    "s" : 27347,
    "po" : 27598,
    "n" : "Yield",
    "v" : "0.08340283569641367",
    "d" : "double"
  }, {
    "s" : 27347,
    "po" : 27598,
    "n" : "+Direct Regulation (%)",
    "v" : "0.0",
    "d" : "double"
  }, {
    "s" : 27347,
    "po" : 27598,
    "n" : "selected",
    "v" : "false",
    "d" : "boolean"
  }, {
    "s" : 27347,
    "po" : 27597,
    "n" : "degree.layout",
    "v" : "2",
    "d" : "integer"
  }, {
    "s" : 27347,
    "po" : 27597,
    "n" : "Matching.Attribute",
    "v" : [ "chr2_21952500" ],
    "d" : "list_of_string"
  }, {
    "s" : 27347,
    "po" : 27597,
    "n" : "Matching.Attribute.1",
    "v" : [ "chr2_21952500" ],
    "d" : "list_of_string"
  }, {
    "s" : 27347,
    "po" : 27597,
    "n" : "-Direct Regulation (%)",
    "v" : "0.0",
    "d" : "double"
  }, {
    "s" : 27347,
    "po" : 27597,
    "n" : "-Direct Regulation",
    "v" : "0",
    "d" : "integer"
  }, {
    "s" : 27347,
    "po" : 27597,
    "n" : "node_expression_state",
    "v" : "100.0",
    "d" : "double"
  }, {
    "s" : 27347,
    "po" : 27597,
    "n" : "+Direct Regulation",
    "v" : "1",
    "d" : "integer"
  }, {
    "s" : 27347,
    "po" : 27597,
    "n" : "time3 (log2)",
    "v" : "2.0",
    "d" : "double"
  }, {
    "s" : 27347,
    "po" : 27597,
    "n" : "Specificity",
    "v" : "100.0",
    "d" : "double"
  }, {
    "s" : 27347,
    "po" : 27597,
    "n" : "node_type",
    "v" : "-"
  }, {
    "s" : 27347,
    "po" : 27597,
    "n" : "time2 (log2)",
    "v" : "2.0",
    "d" : "double"
  }, {
    "s" : 27347,
    "po" : 27597,
    "n" : "first_DE_index",
    "v" : "2",
    "d" : "integer"
  }, {
    "s" : 27347,
    "po" : 27597,
    "n" : "time1 (log2)",
    "v" : "2.0",
    "d" : "double"
  }, {
    "s" : 27347,
    "po" : 27597,
    "n" : "first_DE_name",
    "v" : "time3 (log2)"
  }, {
    "s" : 27347,
    "po" : 27597,
    "n" : "name",
    "v" : "chr2_21952500"
  }, {
    "s" : 27347,
    "po" : 27597,
    "n" : "Yield",
    "v" : "0.08340283569641367",
    "d" : "double"
  }, {
    "s" : 27347,
    "po" : 27597,
    "n" : "+Direct Regulation (%)",
    "v" : "100.0",
    "d" : "double"
  }, {
    "s" : 27347,
    "po" : 27597,
    "n" : "selected",
    "v" : "false",
    "d" : "boolean"
  }, {
    "s" : 27347,
    "po" : 27596,
    "n" : "degree.layout",
    "v" : "3",
    "d" : "integer"
  }, {
    "s" : 27347,
    "po" : 27596,
    "n" : "Matching.Attribute",
    "v" : [ "Tcp11" ],
    "d" : "list_of_string"
  }, {
    "s" : 27347,
    "po" : 27596,
    "n" : "Matching.Attribute.1",
    "v" : [ "Tcp11" ],
    "d" : "list_of_string"
  }, {
    "s" : 27347,
    "po" : 27596,
    "n" : "-Direct Regulation (%)",
    "v" : "0.0",
    "d" : "double"
  }, {
    "s" : 27347,
    "po" : 27596,
    "n" : "-Direct Regulation",
    "v" : "0",
    "d" : "integer"
  }, {
    "s" : 27347,
    "po" : 27596,
    "n" : "node_expression_state",
    "v" : "0.11401",
    "d" : "double"
  }, {
    "s" : 27347,
    "po" : 27596,
    "n" : "+Direct Regulation",
    "v" : "0",
    "d" : "integer"
  }, {
    "s" : 27347,
    "po" : 27596,
    "n" : "time3 (log2)",
    "v" : "0.11401",
    "d" : "double"
  }, {
    "s" : 27347,
    "po" : 27596,
    "n" : "Specificity",
    "v" : "100.0",
    "d" : "double"
  }, {
    "s" : 27347,
    "po" : 27596,
    "n" : "node_type",
    "v" : "final_node"
  }, {
    "s" : 27347,
    "po" : 27596,
    "n" : "time2 (log2)",
    "v" : "1.30706",
    "d" : "double"
  }, {
    "s" : 27347,
    "po" : 27596,
    "n" : "first_DE_index",
    "v" : "1",
    "d" : "integer"
  }, {
    "s" : 27347,
    "po" : 27596,
    "n" : "time1 (log2)",
    "v" : "0.0",
    "d" : "double"
  }, {
    "s" : 27347,
    "po" : 27596,
    "n" : "first_DE_name",
    "v" : "time2 (log2)"
  }, {
    "s" : 27347,
    "po" : 27596,
    "n" : "name",
    "v" : "Tcp11"
  }, {
    "s" : 27347,
    "po" : 27596,
    "n" : "Yield",
    "v" : "0.08340283569641367",
    "d" : "double"
  }, {
    "s" : 27347,
    "po" : 27596,
    "n" : "+Direct Regulation (%)",
    "v" : "0.0",
    "d" : "double"
  }, {
    "s" : 27347,
    "po" : 27596,
    "n" : "selected",
    "v" : "false",
    "d" : "boolean"
  }, {
    "s" : 27347,
    "po" : 27595,
    "n" : "degree.layout",
    "v" : "12",
    "d" : "integer"
  }, {
    "s" : 27347,
    "po" : 27595,
    "n" : "Matching.Attribute",
    "v" : [ "Hoxb8" ],
    "d" : "list_of_string"
  }, {
    "s" : 27347,
    "po" : 27595,
    "n" : "Matching.Attribute.1",
    "v" : [ "Hoxb8" ],
    "d" : "list_of_string"
  }, {
    "s" : 27347,
    "po" : 27595,
    "n" : "-Direct Regulation (%)",
    "v" : "0.0",
    "d" : "double"
  }, {
    "s" : 27347,
    "po" : 27595,
    "n" : "-Direct Regulation",
    "v" : "0",
    "d" : "integer"
  }, {
    "s" : 27347,
    "po" : 27595,
    "n" : "node_expression_state",
    "v" : "3.86887",
    "d" : "double"
  }, {
    "s" : 27347,
    "po" : 27595,
    "n" : "+Direct Regulation",
    "v" : "0",
    "d" : "integer"
  }, {
    "s" : 27347,
    "po" : 27595,
    "n" : "time3 (log2)",
    "v" : "3.86887",
    "d" : "double"
  }, {
    "s" : 27347,
    "po" : 27595,
    "n" : "Specificity",
    "v" : "100.0",
    "d" : "double"
  }, {
    "s" : 27347,
    "po" : 27595,
    "n" : "node_type",
    "v" : "final_node"
  }, {
    "s" : 27347,
    "po" : 27595,
    "n" : "time2 (log2)",
    "v" : "0.11715",
    "d" : "double"
  }, {
    "s" : 27347,
    "po" : 27595,
    "n" : "first_DE_index",
    "v" : "2",
    "d" : "integer"
  }, {
    "s" : 27347,
    "po" : 27595,
    "n" : "time1 (log2)",
    "v" : "0.0",
    "d" : "double"
  }, {
    "s" : 27347,
    "po" : 27595,
    "n" : "first_DE_name",
    "v" : "time3 (log2)"
  }, {
    "s" : 27347,
    "po" : 27595,
    "n" : "name",
    "v" : "Hoxb8"
  }, {
    "s" : 27347,
    "po" : 27595,
    "n" : "Yield",
    "v" : "0.08340283569641367",
    "d" : "double"
  }, {
    "s" : 27347,
    "po" : 27595,
    "n" : "+Direct Regulation (%)",
    "v" : "0.0",
    "d" : "double"
  }, {
    "s" : 27347,
    "po" : 27595,
    "n" : "selected",
    "v" : "false",
    "d" : "boolean"
  }, {
    "s" : 27347,
    "po" : 27594,
    "n" : "degree.layout",
    "v" : "3",
    "d" : "integer"
  }, {
    "s" : 27347,
    "po" : 27594,
    "n" : "Matching.Attribute",
    "v" : [ "chr11_95477500" ],
    "d" : "list_of_string"
  }, {
    "s" : 27347,
    "po" : 27594,
    "n" : "Matching.Attribute.1",
    "v" : [ "chr11_95477500" ],
    "d" : "list_of_string"
  }, {
    "s" : 27347,
    "po" : 27594,
    "n" : "-Direct Regulation (%)",
    "v" : "0.0",
    "d" : "double"
  }, {
    "s" : 27347,
    "po" : 27594,
    "n" : "-Direct Regulation",
    "v" : "0",
    "d" : "integer"
  }, {
    "s" : 27347,
    "po" : 27594,
    "n" : "node_expression_state",
    "v" : "100.0",
    "d" : "double"
  }, {
    "s" : 27347,
    "po" : 27594,
    "n" : "+Direct Regulation",
    "v" : "1",
    "d" : "integer"
  }, {
    "s" : 27347,
    "po" : 27594,
    "n" : "time3 (log2)",
    "v" : "2.0",
    "d" : "double"
  }, {
    "s" : 27347,
    "po" : 27594,
    "n" : "Specificity",
    "v" : "100.0",
    "d" : "double"
  }, {
    "s" : 27347,
    "po" : 27594,
    "n" : "node_type",
    "v" : "-"
  }, {
    "s" : 27347,
    "po" : 27594,
    "n" : "time2 (log2)",
    "v" : "2.0",
    "d" : "double"
  }, {
    "s" : 27347,
    "po" : 27594,
    "n" : "first_DE_index",
    "v" : "1",
    "d" : "integer"
  }, {
    "s" : 27347,
    "po" : 27594,
    "n" : "time1 (log2)",
    "v" : "2.0",
    "d" : "double"
  }, {
    "s" : 27347,
    "po" : 27594,
    "n" : "first_DE_name",
    "v" : "time2 (log2)"
  }, {
    "s" : 27347,
    "po" : 27594,
    "n" : "name",
    "v" : "chr11_95477500"
  }, {
    "s" : 27347,
    "po" : 27594,
    "n" : "Yield",
    "v" : "0.08340283569641367",
    "d" : "double"
  }, {
    "s" : 27347,
    "po" : 27594,
    "n" : "+Direct Regulation (%)",
    "v" : "100.0",
    "d" : "double"
  }, {
    "s" : 27347,
    "po" : 27594,
    "n" : "selected",
    "v" : "false",
    "d" : "boolean"
  }, {
    "s" : 27347,
    "po" : 27593,
    "n" : "degree.layout",
    "v" : "1",
    "d" : "integer"
  }, {
    "s" : 27347,
    "po" : 27593,
    "n" : "Matching.Attribute",
    "v" : [ "Epha8" ],
    "d" : "list_of_string"
  }, {
    "s" : 27347,
    "po" : 27593,
    "n" : "Matching.Attribute.1",
    "v" : [ "Epha8" ],
    "d" : "list_of_string"
  }, {
    "s" : 27347,
    "po" : 27593,
    "n" : "-Direct Regulation (%)",
    "v" : "0.0",
    "d" : "double"
  }, {
    "s" : 27347,
    "po" : 27593,
    "n" : "-Direct Regulation",
    "v" : "0",
    "d" : "integer"
  }, {
    "s" : 27347,
    "po" : 27593,
    "n" : "node_expression_state",
    "v" : "-1.10522",
    "d" : "double"
  }, {
    "s" : 27347,
    "po" : 27593,
    "n" : "+Direct Regulation",
    "v" : "0",
    "d" : "integer"
  }, {
    "s" : 27347,
    "po" : 27593,
    "n" : "time3 (log2)",
    "v" : "-1.10522",
    "d" : "double"
  }, {
    "s" : 27347,
    "po" : 27593,
    "n" : "Specificity",
    "v" : "100.0",
    "d" : "double"
  }, {
    "s" : 27347,
    "po" : 27593,
    "n" : "node_type",
    "v" : "final_node"
  }, {
    "s" : 27347,
    "po" : 27593,
    "n" : "time2 (log2)",
    "v" : "0.43037",
    "d" : "double"
  }, {
    "s" : 27347,
    "po" : 27593,
    "n" : "first_DE_index",
    "v" : "2",
    "d" : "integer"
  }, {
    "s" : 27347,
    "po" : 27593,
    "n" : "time1 (log2)",
    "v" : "0.0",
    "d" : "double"
  }, {
    "s" : 27347,
    "po" : 27593,
    "n" : "first_DE_name",
    "v" : "time3 (log2)"
  }, {
    "s" : 27347,
    "po" : 27593,
    "n" : "name",
    "v" : "Epha8"
  }, {
    "s" : 27347,
    "po" : 27593,
    "n" : "Yield",
    "v" : "0.08340283569641367",
    "d" : "double"
  }, {
    "s" : 27347,
    "po" : 27593,
    "n" : "+Direct Regulation (%)",
    "v" : "0.0",
    "d" : "double"
  }, {
    "s" : 27347,
    "po" : 27593,
    "n" : "selected",
    "v" : "false",
    "d" : "boolean"
  }, {
    "s" : 27347,
    "po" : 27592,
    "n" : "degree.layout",
    "v" : "18",
    "d" : "integer"
  }, {
    "s" : 27347,
    "po" : 27592,
    "n" : "Matching.Attribute",
    "v" : [ "Dnmt3a" ],
    "d" : "list_of_string"
  }, {
    "s" : 27347,
    "po" : 27592,
    "n" : "Matching.Attribute.1",
    "v" : [ "Dnmt3a" ],
    "d" : "list_of_string"
  }, {
    "s" : 27347,
    "po" : 27592,
    "n" : "-Direct Regulation (%)",
    "v" : "0.0",
    "d" : "double"
  }, {
    "s" : 27347,
    "po" : 27592,
    "n" : "-Direct Regulation",
    "v" : "0",
    "d" : "integer"
  }, {
    "s" : 27347,
    "po" : 27592,
    "n" : "node_expression_state",
    "v" : "-1.02658",
    "d" : "double"
  }, {
    "s" : 27347,
    "po" : 27592,
    "n" : "+Direct Regulation",
    "v" : "1",
    "d" : "integer"
  }, {
    "s" : 27347,
    "po" : 27592,
    "n" : "time3 (log2)",
    "v" : "-1.02658",
    "d" : "double"
  }, {
    "s" : 27347,
    "po" : 27592,
    "n" : "Specificity",
    "v" : "100.0",
    "d" : "double"
  }, {
    "s" : 27347,
    "po" : 27592,
    "n" : "node_type",
    "v" : "final_node"
  }, {
    "s" : 27347,
    "po" : 27592,
    "n" : "time2 (log2)",
    "v" : "1.2183",
    "d" : "double"
  }, {
    "s" : 27347,
    "po" : 27592,
    "n" : "first_DE_index",
    "v" : "1",
    "d" : "integer"
  }, {
    "s" : 27347,
    "po" : 27592,
    "n" : "time1 (log2)",
    "v" : "0.0",
    "d" : "double"
  }, {
    "s" : 27347,
    "po" : 27592,
    "n" : "first_DE_name",
    "v" : "time2 (log2)"
  }, {
    "s" : 27347,
    "po" : 27592,
    "n" : "name",
    "v" : "Dnmt3a"
  }, {
    "s" : 27347,
    "po" : 27592,
    "n" : "Yield",
    "v" : "91.82652210175146",
    "d" : "double"
  }, {
    "s" : 27347,
    "po" : 27592,
    "n" : "+Direct Regulation (%)",
    "v" : "100.0",
    "d" : "double"
  }, {
    "s" : 27347,
    "po" : 27592,
    "n" : "selected",
    "v" : "false",
    "d" : "boolean"
  }, {
    "s" : 27347,
    "po" : 27591,
    "n" : "degree.layout",
    "v" : "2",
    "d" : "integer"
  }, {
    "s" : 27347,
    "po" : 27591,
    "n" : "Matching.Attribute",
    "v" : [ "chr5_141092500" ],
    "d" : "list_of_string"
  }, {
    "s" : 27347,
    "po" : 27591,
    "n" : "Matching.Attribute.1",
    "v" : [ "chr5_141092500" ],
    "d" : "list_of_string"
  }, {
    "s" : 27347,
    "po" : 27591,
    "n" : "-Direct Regulation (%)",
    "v" : "0.0",
    "d" : "double"
  }, {
    "s" : 27347,
    "po" : 27591,
    "n" : "-Direct Regulation",
    "v" : "0",
    "d" : "integer"
  }, {
    "s" : 27347,
    "po" : 27591,
    "n" : "node_expression_state",
    "v" : "100.0",
    "d" : "double"
  }, {
    "s" : 27347,
    "po" : 27591,
    "n" : "+Direct Regulation",
    "v" : "1",
    "d" : "integer"
  }, {
    "s" : 27347,
    "po" : 27591,
    "n" : "time3 (log2)",
    "v" : "2.0",
    "d" : "double"
  }, {
    "s" : 27347,
    "po" : 27591,
    "n" : "Specificity",
    "v" : "100.0",
    "d" : "double"
  }, {
    "s" : 27347,
    "po" : 27591,
    "n" : "node_type",
    "v" : "-"
  }, {
    "s" : 27347,
    "po" : 27591,
    "n" : "time2 (log2)",
    "v" : "2.0",
    "d" : "double"
  }, {
    "s" : 27347,
    "po" : 27591,
    "n" : "first_DE_index",
    "v" : "2",
    "d" : "integer"
  }, {
    "s" : 27347,
    "po" : 27591,
    "n" : "time1 (log2)",
    "v" : "2.0",
    "d" : "double"
  }, {
    "s" : 27347,
    "po" : 27591,
    "n" : "first_DE_name",
    "v" : "time3 (log2)"
  }, {
    "s" : 27347,
    "po" : 27591,
    "n" : "name",
    "v" : "chr5_141092500"
  }, {
    "s" : 27347,
    "po" : 27591,
    "n" : "Yield",
    "v" : "0.08340283569641367",
    "d" : "double"
  }, {
    "s" : 27347,
    "po" : 27591,
    "n" : "+Direct Regulation (%)",
    "v" : "100.0",
    "d" : "double"
  }, {
    "s" : 27347,
    "po" : 27591,
    "n" : "selected",
    "v" : "false",
    "d" : "boolean"
  }, {
    "s" : 27347,
    "po" : 27590,
    "n" : "degree.layout",
    "v" : "14",
    "d" : "integer"
  }, {
    "s" : 27347,
    "po" : 27590,
    "n" : "Matching.Attribute",
    "v" : [ "Boc" ],
    "d" : "list_of_string"
  }, {
    "s" : 27347,
    "po" : 27590,
    "n" : "Matching.Attribute.1",
    "v" : [ "Boc" ],
    "d" : "list_of_string"
  }, {
    "s" : 27347,
    "po" : 27590,
    "n" : "-Direct Regulation (%)",
    "v" : "0.0",
    "d" : "double"
  }, {
    "s" : 27347,
    "po" : 27590,
    "n" : "-Direct Regulation",
    "v" : "0",
    "d" : "integer"
  }, {
    "s" : 27347,
    "po" : 27590,
    "n" : "node_expression_state",
    "v" : "1.85935",
    "d" : "double"
  }, {
    "s" : 27347,
    "po" : 27590,
    "n" : "+Direct Regulation",
    "v" : "0",
    "d" : "integer"
  }, {
    "s" : 27347,
    "po" : 27590,
    "n" : "time3 (log2)",
    "v" : "1.85935",
    "d" : "double"
  }, {
    "s" : 27347,
    "po" : 27590,
    "n" : "Specificity",
    "v" : "100.0",
    "d" : "double"
  }, {
    "s" : 27347,
    "po" : 27590,
    "n" : "node_type",
    "v" : "final_node"
  }, {
    "s" : 27347,
    "po" : 27590,
    "n" : "time2 (log2)",
    "v" : "0.20455",
    "d" : "double"
  }, {
    "s" : 27347,
    "po" : 27590,
    "n" : "first_DE_index",
    "v" : "2",
    "d" : "integer"
  }, {
    "s" : 27347,
    "po" : 27590,
    "n" : "time1 (log2)",
    "v" : "0.0",
    "d" : "double"
  }, {
    "s" : 27347,
    "po" : 27590,
    "n" : "first_DE_name",
    "v" : "time3 (log2)"
  }, {
    "s" : 27347,
    "po" : 27590,
    "n" : "name",
    "v" : "Boc"
  }, {
    "s" : 27347,
    "po" : 27590,
    "n" : "Yield",
    "v" : "0.08340283569641367",
    "d" : "double"
  }, {
    "s" : 27347,
    "po" : 27590,
    "n" : "+Direct Regulation (%)",
    "v" : "0.0",
    "d" : "double"
  }, {
    "s" : 27347,
    "po" : 27590,
    "n" : "selected",
    "v" : "false",
    "d" : "boolean"
  }, {
    "s" : 27347,
    "po" : 27589,
    "n" : "degree.layout",
    "v" : "2",
    "d" : "integer"
  }, {
    "s" : 27347,
    "po" : 27589,
    "n" : "Matching.Attribute",
    "v" : [ "chr6_36987500" ],
    "d" : "list_of_string"
  }, {
    "s" : 27347,
    "po" : 27589,
    "n" : "Matching.Attribute.1",
    "v" : [ "chr6_36987500" ],
    "d" : "list_of_string"
  }, {
    "s" : 27347,
    "po" : 27589,
    "n" : "-Direct Regulation (%)",
    "v" : "0.0",
    "d" : "double"
  }, {
    "s" : 27347,
    "po" : 27589,
    "n" : "-Direct Regulation",
    "v" : "0",
    "d" : "integer"
  }, {
    "s" : 27347,
    "po" : 27589,
    "n" : "node_expression_state",
    "v" : "50.0",
    "d" : "double"
  }, {
    "s" : 27347,
    "po" : 27589,
    "n" : "+Direct Regulation",
    "v" : "1",
    "d" : "integer"
  }, {
    "s" : 27347,
    "po" : 27589,
    "n" : "time3 (log2)",
    "v" : "2.0",
    "d" : "double"
  }, {
    "s" : 27347,
    "po" : 27589,
    "n" : "Specificity",
    "v" : "100.0",
    "d" : "double"
  }, {
    "s" : 27347,
    "po" : 27589,
    "n" : "node_type",
    "v" : "-"
  }, {
    "s" : 27347,
    "po" : 27589,
    "n" : "time2 (log2)",
    "v" : "2.0",
    "d" : "double"
  }, {
    "s" : 27347,
    "po" : 27589,
    "n" : "first_DE_index",
    "v" : "2",
    "d" : "integer"
  }, {
    "s" : 27347,
    "po" : 27589,
    "n" : "time1 (log2)",
    "v" : "2.0",
    "d" : "double"
  }, {
    "s" : 27347,
    "po" : 27589,
    "n" : "first_DE_name",
    "v" : "time3 (log2)"
  }, {
    "s" : 27347,
    "po" : 27589,
    "n" : "name",
    "v" : "chr6_36987500"
  }, {
    "s" : 27347,
    "po" : 27589,
    "n" : "Yield",
    "v" : "91.57631359466222",
    "d" : "double"
  }, {
    "s" : 27347,
    "po" : 27589,
    "n" : "+Direct Regulation (%)",
    "v" : "100.0",
    "d" : "double"
  }, {
    "s" : 27347,
    "po" : 27589,
    "n" : "selected",
    "v" : "false",
    "d" : "boolean"
  }, {
    "s" : 27347,
    "po" : 27588,
    "n" : "degree.layout",
    "v" : "6",
    "d" : "integer"
  }, {
    "s" : 27347,
    "po" : 27588,
    "n" : "Matching.Attribute",
    "v" : [ "Atp1b2" ],
    "d" : "list_of_string"
  }, {
    "s" : 27347,
    "po" : 27588,
    "n" : "Matching.Attribute.1",
    "v" : [ "Atp1b2" ],
    "d" : "list_of_string"
  }, {
    "s" : 27347,
    "po" : 27588,
    "n" : "-Direct Regulation (%)",
    "v" : "0.0",
    "d" : "double"
  }, {
    "s" : 27347,
    "po" : 27588,
    "n" : "-Direct Regulation",
    "v" : "0",
    "d" : "integer"
  }, {
    "s" : 27347,
    "po" : 27588,
    "n" : "node_expression_state",
    "v" : "-2.46822",
    "d" : "double"
  }, {
    "s" : 27347,
    "po" : 27588,
    "n" : "+Direct Regulation",
    "v" : "0",
    "d" : "integer"
  }, {
    "s" : 27347,
    "po" : 27588,
    "n" : "time3 (log2)",
    "v" : "-2.46822",
    "d" : "double"
  }, {
    "s" : 27347,
    "po" : 27588,
    "n" : "Specificity",
    "v" : "100.0",
    "d" : "double"
  }, {
    "s" : 27347,
    "po" : 27588,
    "n" : "node_type",
    "v" : "final_node"
  }, {
    "s" : 27347,
    "po" : 27588,
    "n" : "time2 (log2)",
    "v" : "0.73281",
    "d" : "double"
  }, {
    "s" : 27347,
    "po" : 27588,
    "n" : "first_DE_index",
    "v" : "2",
    "d" : "integer"
  }, {
    "s" : 27347,
    "po" : 27588,
    "n" : "time1 (log2)",
    "v" : "0.0",
    "d" : "double"
  }, {
    "s" : 27347,
    "po" : 27588,
    "n" : "first_DE_name",
    "v" : "time3 (log2)"
  }, {
    "s" : 27347,
    "po" : 27588,
    "n" : "name",
    "v" : "Atp1b2"
  }, {
    "s" : 27347,
    "po" : 27588,
    "n" : "Yield",
    "v" : "0.08340283569641367",
    "d" : "double"
  }, {
    "s" : 27347,
    "po" : 27588,
    "n" : "+Direct Regulation (%)",
    "v" : "0.0",
    "d" : "double"
  }, {
    "s" : 27347,
    "po" : 27588,
    "n" : "selected",
    "v" : "false",
    "d" : "boolean"
  }, {
    "s" : 27347,
    "po" : 27587,
    "n" : "degree.layout",
    "v" : "12",
    "d" : "integer"
  }, {
    "s" : 27347,
    "po" : 27587,
    "n" : "Matching.Attribute",
    "v" : [ "Tmem108" ],
    "d" : "list_of_string"
  }, {
    "s" : 27347,
    "po" : 27587,
    "n" : "Matching.Attribute.1",
    "v" : [ "Tmem108" ],
    "d" : "list_of_string"
  }, {
    "s" : 27347,
    "po" : 27587,
    "n" : "-Direct Regulation (%)",
    "v" : "0.0",
    "d" : "double"
  }, {
    "s" : 27347,
    "po" : 27587,
    "n" : "-Direct Regulation",
    "v" : "0",
    "d" : "integer"
  }, {
    "s" : 27347,
    "po" : 27587,
    "n" : "node_expression_state",
    "v" : "2.78706",
    "d" : "double"
  }, {
    "s" : 27347,
    "po" : 27587,
    "n" : "+Direct Regulation",
    "v" : "0",
    "d" : "integer"
  }, {
    "s" : 27347,
    "po" : 27587,
    "n" : "time3 (log2)",
    "v" : "2.78706",
    "d" : "double"
  }, {
    "s" : 27347,
    "po" : 27587,
    "n" : "Specificity",
    "v" : "100.0",
    "d" : "double"
  }, {
    "s" : 27347,
    "po" : 27587,
    "n" : "node_type",
    "v" : "final_node"
  }, {
    "s" : 27347,
    "po" : 27587,
    "n" : "time2 (log2)",
    "v" : "0.42659",
    "d" : "double"
  }, {
    "s" : 27347,
    "po" : 27587,
    "n" : "first_DE_index",
    "v" : "2",
    "d" : "integer"
  }, {
    "s" : 27347,
    "po" : 27587,
    "n" : "time1 (log2)",
    "v" : "0.0",
    "d" : "double"
  }, {
    "s" : 27347,
    "po" : 27587,
    "n" : "first_DE_name",
    "v" : "time3 (log2)"
  }, {
    "s" : 27347,
    "po" : 27587,
    "n" : "name",
    "v" : "Tmem108"
  }, {
    "s" : 27347,
    "po" : 27587,
    "n" : "Yield",
    "v" : "0.08340283569641367",
    "d" : "double"
  }, {
    "s" : 27347,
    "po" : 27587,
    "n" : "+Direct Regulation (%)",
    "v" : "0.0",
    "d" : "double"
  }, {
    "s" : 27347,
    "po" : 27587,
    "n" : "selected",
    "v" : "false",
    "d" : "boolean"
  }, {
    "s" : 27347,
    "po" : 27586,
    "n" : "degree.layout",
    "v" : "5",
    "d" : "integer"
  }, {
    "s" : 27347,
    "po" : 27586,
    "n" : "Matching.Attribute",
    "v" : [ "Zfp36l1" ],
    "d" : "list_of_string"
  }, {
    "s" : 27347,
    "po" : 27586,
    "n" : "Matching.Attribute.1",
    "v" : [ "Zfp36l1" ],
    "d" : "list_of_string"
  }, {
    "s" : 27347,
    "po" : 27586,
    "n" : "-Direct Regulation (%)",
    "v" : "0.0",
    "d" : "double"
  }, {
    "s" : 27347,
    "po" : 27586,
    "n" : "-Direct Regulation",
    "v" : "0",
    "d" : "integer"
  }, {
    "s" : 27347,
    "po" : 27586,
    "n" : "node_expression_state",
    "v" : "1.7055",
    "d" : "double"
  }, {
    "s" : 27347,
    "po" : 27586,
    "n" : "+Direct Regulation",
    "v" : "0",
    "d" : "integer"
  }, {
    "s" : 27347,
    "po" : 27586,
    "n" : "time3 (log2)",
    "v" : "1.7055",
    "d" : "double"
  }, {
    "s" : 27347,
    "po" : 27586,
    "n" : "Specificity",
    "v" : "100.0",
    "d" : "double"
  }, {
    "s" : 27347,
    "po" : 27586,
    "n" : "node_type",
    "v" : "final_node"
  }, {
    "s" : 27347,
    "po" : 27586,
    "n" : "time2 (log2)",
    "v" : "-0.11781",
    "d" : "double"
  }, {
    "s" : 27347,
    "po" : 27586,
    "n" : "first_DE_index",
    "v" : "2",
    "d" : "integer"
  }, {
    "s" : 27347,
    "po" : 27586,
    "n" : "time1 (log2)",
    "v" : "0.0",
    "d" : "double"
  }, {
    "s" : 27347,
    "po" : 27586,
    "n" : "first_DE_name",
    "v" : "time3 (log2)"
  }, {
    "s" : 27347,
    "po" : 27586,
    "n" : "name",
    "v" : "Zfp36l1"
  }, {
    "s" : 27347,
    "po" : 27586,
    "n" : "Yield",
    "v" : "0.08340283569641367",
    "d" : "double"
  }, {
    "s" : 27347,
    "po" : 27586,
    "n" : "+Direct Regulation (%)",
    "v" : "0.0",
    "d" : "double"
  }, {
    "s" : 27347,
    "po" : 27586,
    "n" : "selected",
    "v" : "false",
    "d" : "boolean"
  }, {
    "s" : 27347,
    "po" : 27585,
    "n" : "degree.layout",
    "v" : "2",
    "d" : "integer"
  }, {
    "s" : 27347,
    "po" : 27585,
    "n" : "Matching.Attribute",
    "v" : [ "chr11_87937500" ],
    "d" : "list_of_string"
  }, {
    "s" : 27347,
    "po" : 27585,
    "n" : "Matching.Attribute.1",
    "v" : [ "chr11_87937500" ],
    "d" : "list_of_string"
  }, {
    "s" : 27347,
    "po" : 27585,
    "n" : "-Direct Regulation (%)",
    "v" : "0.0",
    "d" : "double"
  }, {
    "s" : 27347,
    "po" : 27585,
    "n" : "-Direct Regulation",
    "v" : "0",
    "d" : "integer"
  }, {
    "s" : 27347,
    "po" : 27585,
    "n" : "node_expression_state",
    "v" : "100.0",
    "d" : "double"
  }, {
    "s" : 27347,
    "po" : 27585,
    "n" : "+Direct Regulation",
    "v" : "1",
    "d" : "integer"
  }, {
    "s" : 27347,
    "po" : 27585,
    "n" : "time3 (log2)",
    "v" : "2.0",
    "d" : "double"
  }, {
    "s" : 27347,
    "po" : 27585,
    "n" : "Specificity",
    "v" : "100.0",
    "d" : "double"
  }, {
    "s" : 27347,
    "po" : 27585,
    "n" : "node_type",
    "v" : "-"
  }, {
    "s" : 27347,
    "po" : 27585,
    "n" : "time2 (log2)",
    "v" : "2.0",
    "d" : "double"
  }, {
    "s" : 27347,
    "po" : 27585,
    "n" : "first_DE_index",
    "v" : "1",
    "d" : "integer"
  }, {
    "s" : 27347,
    "po" : 27585,
    "n" : "time1 (log2)",
    "v" : "2.0",
    "d" : "double"
  }, {
    "s" : 27347,
    "po" : 27585,
    "n" : "first_DE_name",
    "v" : "time2 (log2)"
  }, {
    "s" : 27347,
    "po" : 27585,
    "n" : "name",
    "v" : "chr11_87937500"
  }, {
    "s" : 27347,
    "po" : 27585,
    "n" : "Yield",
    "v" : "0.08340283569641367",
    "d" : "double"
  }, {
    "s" : 27347,
    "po" : 27585,
    "n" : "+Direct Regulation (%)",
    "v" : "100.0",
    "d" : "double"
  }, {
    "s" : 27347,
    "po" : 27585,
    "n" : "selected",
    "v" : "false",
    "d" : "boolean"
  }, {
    "s" : 27347,
    "po" : 27584,
    "n" : "degree.layout",
    "v" : "2",
    "d" : "integer"
  }, {
    "s" : 27347,
    "po" : 27584,
    "n" : "Matching.Attribute",
    "v" : [ "chr11_87917500" ],
    "d" : "list_of_string"
  }, {
    "s" : 27347,
    "po" : 27584,
    "n" : "Matching.Attribute.1",
    "v" : [ "chr11_87917500" ],
    "d" : "list_of_string"
  }, {
    "s" : 27347,
    "po" : 27584,
    "n" : "-Direct Regulation (%)",
    "v" : "0.0",
    "d" : "double"
  }, {
    "s" : 27347,
    "po" : 27584,
    "n" : "-Direct Regulation",
    "v" : "0",
    "d" : "integer"
  }, {
    "s" : 27347,
    "po" : 27584,
    "n" : "node_expression_state",
    "v" : "100.0",
    "d" : "double"
  }, {
    "s" : 27347,
    "po" : 27584,
    "n" : "+Direct Regulation",
    "v" : "1",
    "d" : "integer"
  }, {
    "s" : 27347,
    "po" : 27584,
    "n" : "time3 (log2)",
    "v" : "2.0",
    "d" : "double"
  }, {
    "s" : 27347,
    "po" : 27584,
    "n" : "Specificity",
    "v" : "100.0",
    "d" : "double"
  }, {
    "s" : 27347,
    "po" : 27584,
    "n" : "node_type",
    "v" : "-"
  }, {
    "s" : 27347,
    "po" : 27584,
    "n" : "time2 (log2)",
    "v" : "2.0",
    "d" : "double"
  }, {
    "s" : 27347,
    "po" : 27584,
    "n" : "first_DE_index",
    "v" : "2",
    "d" : "integer"
  }, {
    "s" : 27347,
    "po" : 27584,
    "n" : "time1 (log2)",
    "v" : "2.0",
    "d" : "double"
  }, {
    "s" : 27347,
    "po" : 27584,
    "n" : "first_DE_name",
    "v" : "time3 (log2)"
  }, {
    "s" : 27347,
    "po" : 27584,
    "n" : "name",
    "v" : "chr11_87917500"
  }, {
    "s" : 27347,
    "po" : 27584,
    "n" : "Yield",
    "v" : "0.08340283569641367",
    "d" : "double"
  }, {
    "s" : 27347,
    "po" : 27584,
    "n" : "+Direct Regulation (%)",
    "v" : "100.0",
    "d" : "double"
  }, {
    "s" : 27347,
    "po" : 27584,
    "n" : "selected",
    "v" : "false",
    "d" : "boolean"
  }, {
    "s" : 27347,
    "po" : 27583,
    "n" : "degree.layout",
    "v" : "27",
    "d" : "integer"
  }, {
    "s" : 27347,
    "po" : 27583,
    "n" : "Matching.Attribute",
    "v" : [ "Meox1" ],
    "d" : "list_of_string"
  }, {
    "s" : 27347,
    "po" : 27583,
    "n" : "Matching.Attribute.1",
    "v" : [ "Meox1" ],
    "d" : "list_of_string"
  }, {
    "s" : 27347,
    "po" : 27583,
    "n" : "-Direct Regulation (%)",
    "v" : "7.142857142857142",
    "d" : "double"
  }, {
    "s" : 27347,
    "po" : 27583,
    "n" : "-Direct Regulation",
    "v" : "1",
    "d" : "integer"
  }, {
    "s" : 27347,
    "po" : 27583,
    "n" : "node_expression_state",
    "v" : "3.0755",
    "d" : "double"
  }, {
    "s" : 27347,
    "po" : 27583,
    "n" : "+Direct Regulation",
    "v" : "13",
    "d" : "integer"
  }, {
    "s" : 27347,
    "po" : 27583,
    "n" : "time3 (log2)",
    "v" : "3.0755",
    "d" : "double"
  }, {
    "s" : 27347,
    "po" : 27583,
    "n" : "Specificity",
    "v" : "100.0",
    "d" : "double"
  }, {
    "s" : 27347,
    "po" : 27583,
    "n" : "node_type",
    "v" : "final_node"
  }, {
    "s" : 27347,
    "po" : 27583,
    "n" : "time2 (log2)",
    "v" : "0.31194",
    "d" : "double"
  }, {
    "s" : 27347,
    "po" : 27583,
    "n" : "first_DE_index",
    "v" : "2",
    "d" : "integer"
  }, {
    "s" : 27347,
    "po" : 27583,
    "n" : "time1 (log2)",
    "v" : "0.0",
    "d" : "double"
  }, {
    "s" : 27347,
    "po" : 27583,
    "n" : "first_DE_name",
    "v" : "time3 (log2)"
  }, {
    "s" : 27347,
    "po" : 27583,
    "n" : "name",
    "v" : "Meox1"
  }, {
    "s" : 27347,
    "po" : 27583,
    "n" : "Yield",
    "v" : "91.57631359466222",
    "d" : "double"
  }, {
    "s" : 27347,
    "po" : 27583,
    "n" : "+Direct Regulation (%)",
    "v" : "92.85714285714286",
    "d" : "double"
  }, {
    "s" : 27347,
    "po" : 27583,
    "n" : "selected",
    "v" : "false",
    "d" : "boolean"
  }, {
    "s" : 27347,
    "po" : 27582,
    "n" : "degree.layout",
    "v" : "3",
    "d" : "integer"
  }, {
    "s" : 27347,
    "po" : 27582,
    "n" : "Matching.Attribute",
    "v" : [ "chr11_87957500" ],
    "d" : "list_of_string"
  }, {
    "s" : 27347,
    "po" : 27582,
    "n" : "Matching.Attribute.1",
    "v" : [ "chr11_87957500" ],
    "d" : "list_of_string"
  }, {
    "s" : 27347,
    "po" : 27582,
    "n" : "-Direct Regulation (%)",
    "v" : "0.0",
    "d" : "double"
  }, {
    "s" : 27347,
    "po" : 27582,
    "n" : "-Direct Regulation",
    "v" : "0",
    "d" : "integer"
  }, {
    "s" : 27347,
    "po" : 27582,
    "n" : "node_expression_state",
    "v" : "100.0",
    "d" : "double"
  }, {
    "s" : 27347,
    "po" : 27582,
    "n" : "+Direct Regulation",
    "v" : "1",
    "d" : "integer"
  }, {
    "s" : 27347,
    "po" : 27582,
    "n" : "time3 (log2)",
    "v" : "2.0",
    "d" : "double"
  }, {
    "s" : 27347,
    "po" : 27582,
    "n" : "Specificity",
    "v" : "100.0",
    "d" : "double"
  }, {
    "s" : 27347,
    "po" : 27582,
    "n" : "node_type",
    "v" : "-"
  }, {
    "s" : 27347,
    "po" : 27582,
    "n" : "time2 (log2)",
    "v" : "2.0",
    "d" : "double"
  }, {
    "s" : 27347,
    "po" : 27582,
    "n" : "first_DE_index",
    "v" : "2",
    "d" : "integer"
  }, {
    "s" : 27347,
    "po" : 27582,
    "n" : "time1 (log2)",
    "v" : "2.0",
    "d" : "double"
  }, {
    "s" : 27347,
    "po" : 27582,
    "n" : "first_DE_name",
    "v" : "time3 (log2)"
  }, {
    "s" : 27347,
    "po" : 27582,
    "n" : "name",
    "v" : "chr11_87957500"
  }, {
    "s" : 27347,
    "po" : 27582,
    "n" : "Yield",
    "v" : "0.08340283569641367",
    "d" : "double"
  }, {
    "s" : 27347,
    "po" : 27582,
    "n" : "+Direct Regulation (%)",
    "v" : "100.0",
    "d" : "double"
  }, {
    "s" : 27347,
    "po" : 27582,
    "n" : "selected",
    "v" : "false",
    "d" : "boolean"
  }, {
    "s" : 27347,
    "po" : 27581,
    "n" : "degree.layout",
    "v" : "44",
    "d" : "integer"
  }, {
    "s" : 27347,
    "po" : 27581,
    "n" : "Matching.Attribute",
    "v" : [ "Etv5" ],
    "d" : "list_of_string"
  }, {
    "s" : 27347,
    "po" : 27581,
    "n" : "Matching.Attribute.1",
    "v" : [ "Etv5" ],
    "d" : "list_of_string"
  }, {
    "s" : 27347,
    "po" : 27581,
    "n" : "-Direct Regulation (%)",
    "v" : "89.1891891891892",
    "d" : "double"
  }, {
    "s" : 27347,
    "po" : 27581,
    "n" : "-Direct Regulation",
    "v" : "33",
    "d" : "integer"
  }, {
    "s" : 27347,
    "po" : 27581,
    "n" : "node_expression_state",
    "v" : "-3.44537",
    "d" : "double"
  }, {
    "s" : 27347,
    "po" : 27581,
    "n" : "+Direct Regulation",
    "v" : "4",
    "d" : "integer"
  }, {
    "s" : 27347,
    "po" : 27581,
    "n" : "time3 (log2)",
    "v" : "-3.44537",
    "d" : "double"
  }, {
    "s" : 27347,
    "po" : 27581,
    "n" : "Specificity",
    "v" : "100.0",
    "d" : "double"
  }, {
    "s" : 27347,
    "po" : 27581,
    "n" : "node_type",
    "v" : "final_node"
  }, {
    "s" : 27347,
    "po" : 27581,
    "n" : "time2 (log2)",
    "v" : "0.4066",
    "d" : "double"
  }, {
    "s" : 27347,
    "po" : 27581,
    "n" : "first_DE_index",
    "v" : "2",
    "d" : "integer"
  }, {
    "s" : 27347,
    "po" : 27581,
    "n" : "time1 (log2)",
    "v" : "0.0",
    "d" : "double"
  }, {
    "s" : 27347,
    "po" : 27581,
    "n" : "first_DE_name",
    "v" : "time3 (log2)"
  }, {
    "s" : 27347,
    "po" : 27581,
    "n" : "name",
    "v" : "Etv5"
  }, {
    "s" : 27347,
    "po" : 27581,
    "n" : "Yield",
    "v" : "91.65971643035863",
    "d" : "double"
  }, {
    "s" : 27347,
    "po" : 27581,
    "n" : "+Direct Regulation (%)",
    "v" : "10.81081081081081",
    "d" : "double"
  }, {
    "s" : 27347,
    "po" : 27581,
    "n" : "selected",
    "v" : "false",
    "d" : "boolean"
  }, {
    "s" : 27347,
    "po" : 27580,
    "n" : "degree.layout",
    "v" : "3",
    "d" : "integer"
  }, {
    "s" : 27347,
    "po" : 27580,
    "n" : "Matching.Attribute",
    "v" : [ "chr11_87952500" ],
    "d" : "list_of_string"
  }, {
    "s" : 27347,
    "po" : 27580,
    "n" : "Matching.Attribute.1",
    "v" : [ "chr11_87952500" ],
    "d" : "list_of_string"
  }, {
    "s" : 27347,
    "po" : 27580,
    "n" : "-Direct Regulation (%)",
    "v" : "0.0",
    "d" : "double"
  }, {
    "s" : 27347,
    "po" : 27580,
    "n" : "-Direct Regulation",
    "v" : "0",
    "d" : "integer"
  }, {
    "s" : 27347,
    "po" : 27580,
    "n" : "node_expression_state",
    "v" : "100.0",
    "d" : "double"
  }, {
    "s" : 27347,
    "po" : 27580,
    "n" : "+Direct Regulation",
    "v" : "2",
    "d" : "integer"
  }, {
    "s" : 27347,
    "po" : 27580,
    "n" : "time3 (log2)",
    "v" : "2.0",
    "d" : "double"
  }, {
    "s" : 27347,
    "po" : 27580,
    "n" : "Specificity",
    "v" : "100.0",
    "d" : "double"
  }, {
    "s" : 27347,
    "po" : 27580,
    "n" : "node_type",
    "v" : "-"
  }, {
    "s" : 27347,
    "po" : 27580,
    "n" : "time2 (log2)",
    "v" : "2.0",
    "d" : "double"
  }, {
    "s" : 27347,
    "po" : 27580,
    "n" : "first_DE_index",
    "v" : "2",
    "d" : "integer"
  }, {
    "s" : 27347,
    "po" : 27580,
    "n" : "time1 (log2)",
    "v" : "2.0",
    "d" : "double"
  }, {
    "s" : 27347,
    "po" : 27580,
    "n" : "first_DE_name",
    "v" : "time3 (log2)"
  }, {
    "s" : 27347,
    "po" : 27580,
    "n" : "name",
    "v" : "chr11_87952500"
  }, {
    "s" : 27347,
    "po" : 27580,
    "n" : "Yield",
    "v" : "0.16680567139282734",
    "d" : "double"
  }, {
    "s" : 27347,
    "po" : 27580,
    "n" : "+Direct Regulation (%)",
    "v" : "100.0",
    "d" : "double"
  }, {
    "s" : 27347,
    "po" : 27580,
    "n" : "selected",
    "v" : "false",
    "d" : "boolean"
  }, {
    "s" : 27347,
    "po" : 27579,
    "n" : "degree.layout",
    "v" : "38",
    "d" : "integer"
  }, {
    "s" : 27347,
    "po" : 27579,
    "n" : "Matching.Attribute",
    "v" : [ "Rfx4" ],
    "d" : "list_of_string"
  }, {
    "s" : 27347,
    "po" : 27579,
    "n" : "Matching.Attribute.1",
    "v" : [ "Rfx4" ],
    "d" : "list_of_string"
  }, {
    "s" : 27347,
    "po" : 27579,
    "n" : "-Direct Regulation (%)",
    "v" : "13.636363636363635",
    "d" : "double"
  }, {
    "s" : 27347,
    "po" : 27579,
    "n" : "-Direct Regulation",
    "v" : "3",
    "d" : "integer"
  }, {
    "s" : 27347,
    "po" : 27579,
    "n" : "node_expression_state",
    "v" : "3.13191",
    "d" : "double"
  }, {
    "s" : 27347,
    "po" : 27579,
    "n" : "+Direct Regulation",
    "v" : "19",
    "d" : "integer"
  }, {
    "s" : 27347,
    "po" : 27579,
    "n" : "time3 (log2)",
    "v" : "3.13191",
    "d" : "double"
  }, {
    "s" : 27347,
    "po" : 27579,
    "n" : "Specificity",
    "v" : "100.0",
    "d" : "double"
  }, {
    "s" : 27347,
    "po" : 27579,
    "n" : "node_type",
    "v" : "final_node"
  }, {
    "s" : 27347,
    "po" : 27579,
    "n" : "time2 (log2)",
    "v" : "0.22051",
    "d" : "double"
  }, {
    "s" : 27347,
    "po" : 27579,
    "n" : "first_DE_index",
    "v" : "2",
    "d" : "integer"
  }, {
    "s" : 27347,
    "po" : 27579,
    "n" : "time1 (log2)",
    "v" : "0.0",
    "d" : "double"
  }, {
    "s" : 27347,
    "po" : 27579,
    "n" : "first_DE_name",
    "v" : "time3 (log2)"
  }, {
    "s" : 27347,
    "po" : 27579,
    "n" : "name",
    "v" : "Rfx4"
  }, {
    "s" : 27347,
    "po" : 27579,
    "n" : "Yield",
    "v" : "91.57631359466222",
    "d" : "double"
  }, {
    "s" : 27347,
    "po" : 27579,
    "n" : "+Direct Regulation (%)",
    "v" : "86.36363636363636",
    "d" : "double"
  }, {
    "s" : 27347,
    "po" : 27579,
    "n" : "selected",
    "v" : "false",
    "d" : "boolean"
  }, {
    "s" : 27347,
    "po" : 27578,
    "n" : "degree.layout",
    "v" : "2",
    "d" : "integer"
  }, {
    "s" : 27347,
    "po" : 27578,
    "n" : "Matching.Attribute",
    "v" : [ "chr11_87872500" ],
    "d" : "list_of_string"
  }, {
    "s" : 27347,
    "po" : 27578,
    "n" : "Matching.Attribute.1",
    "v" : [ "chr11_87872500" ],
    "d" : "list_of_string"
  }, {
    "s" : 27347,
    "po" : 27578,
    "n" : "-Direct Regulation (%)",
    "v" : "0.0",
    "d" : "double"
  }, {
    "s" : 27347,
    "po" : 27578,
    "n" : "-Direct Regulation",
    "v" : "0",
    "d" : "integer"
  }, {
    "s" : 27347,
    "po" : 27578,
    "n" : "node_expression_state",
    "v" : "100.0",
    "d" : "double"
  }, {
    "s" : 27347,
    "po" : 27578,
    "n" : "+Direct Regulation",
    "v" : "1",
    "d" : "integer"
  }, {
    "s" : 27347,
    "po" : 27578,
    "n" : "time3 (log2)",
    "v" : "2.0",
    "d" : "double"
  }, {
    "s" : 27347,
    "po" : 27578,
    "n" : "Specificity",
    "v" : "100.0",
    "d" : "double"
  }, {
    "s" : 27347,
    "po" : 27578,
    "n" : "node_type",
    "v" : "-"
  }, {
    "s" : 27347,
    "po" : 27578,
    "n" : "time2 (log2)",
    "v" : "2.0",
    "d" : "double"
  }, {
    "s" : 27347,
    "po" : 27578,
    "n" : "first_DE_index",
    "v" : "2",
    "d" : "integer"
  }, {
    "s" : 27347,
    "po" : 27578,
    "n" : "time1 (log2)",
    "v" : "2.0",
    "d" : "double"
  }, {
    "s" : 27347,
    "po" : 27578,
    "n" : "first_DE_name",
    "v" : "time3 (log2)"
  }, {
    "s" : 27347,
    "po" : 27578,
    "n" : "name",
    "v" : "chr11_87872500"
  }, {
    "s" : 27347,
    "po" : 27578,
    "n" : "Yield",
    "v" : "0.08340283569641367",
    "d" : "double"
  }, {
    "s" : 27347,
    "po" : 27578,
    "n" : "+Direct Regulation (%)",
    "v" : "100.0",
    "d" : "double"
  }, {
    "s" : 27347,
    "po" : 27578,
    "n" : "selected",
    "v" : "false",
    "d" : "boolean"
  }, {
    "s" : 27347,
    "po" : 27577,
    "n" : "degree.layout",
    "v" : "3",
    "d" : "integer"
  }, {
    "s" : 27347,
    "po" : 27577,
    "n" : "Matching.Attribute",
    "v" : [ "chr11_87902500" ],
    "d" : "list_of_string"
  }, {
    "s" : 27347,
    "po" : 27577,
    "n" : "Matching.Attribute.1",
    "v" : [ "chr11_87902500" ],
    "d" : "list_of_string"
  }, {
    "s" : 27347,
    "po" : 27577,
    "n" : "-Direct Regulation (%)",
    "v" : "0.0",
    "d" : "double"
  }, {
    "s" : 27347,
    "po" : 27577,
    "n" : "-Direct Regulation",
    "v" : "0",
    "d" : "integer"
  }, {
    "s" : 27347,
    "po" : 27577,
    "n" : "node_expression_state",
    "v" : "100.0",
    "d" : "double"
  }, {
    "s" : 27347,
    "po" : 27577,
    "n" : "+Direct Regulation",
    "v" : "2",
    "d" : "integer"
  }, {
    "s" : 27347,
    "po" : 27577,
    "n" : "time3 (log2)",
    "v" : "2.0",
    "d" : "double"
  }, {
    "s" : 27347,
    "po" : 27577,
    "n" : "Specificity",
    "v" : "100.0",
    "d" : "double"
  }, {
    "s" : 27347,
    "po" : 27577,
    "n" : "node_type",
    "v" : "-"
  }, {
    "s" : 27347,
    "po" : 27577,
    "n" : "time2 (log2)",
    "v" : "2.0",
    "d" : "double"
  }, {
    "s" : 27347,
    "po" : 27577,
    "n" : "first_DE_index",
    "v" : "2",
    "d" : "integer"
  }, {
    "s" : 27347,
    "po" : 27577,
    "n" : "time1 (log2)",
    "v" : "2.0",
    "d" : "double"
  }, {
    "s" : 27347,
    "po" : 27577,
    "n" : "first_DE_name",
    "v" : "time3 (log2)"
  }, {
    "s" : 27347,
    "po" : 27577,
    "n" : "name",
    "v" : "chr11_87902500"
  }, {
    "s" : 27347,
    "po" : 27577,
    "n" : "Yield",
    "v" : "0.16680567139282734",
    "d" : "double"
  }, {
    "s" : 27347,
    "po" : 27577,
    "n" : "+Direct Regulation (%)",
    "v" : "100.0",
    "d" : "double"
  }, {
    "s" : 27347,
    "po" : 27577,
    "n" : "selected",
    "v" : "false",
    "d" : "boolean"
  }, {
    "s" : 27347,
    "po" : 27576,
    "n" : "degree.layout",
    "v" : "16",
    "d" : "integer"
  }, {
    "s" : 27347,
    "po" : 27576,
    "n" : "Matching.Attribute",
    "v" : [ "Nodal" ],
    "d" : "list_of_string"
  }, {
    "s" : 27347,
    "po" : 27576,
    "n" : "Matching.Attribute.1",
    "v" : [ "Nodal" ],
    "d" : "list_of_string"
  }, {
    "s" : 27347,
    "po" : 27576,
    "n" : "-Direct Regulation (%)",
    "v" : "0.0",
    "d" : "double"
  }, {
    "s" : 27347,
    "po" : 27576,
    "n" : "-Direct Regulation",
    "v" : "0",
    "d" : "integer"
  }, {
    "s" : 27347,
    "po" : 27576,
    "n" : "node_expression_state",
    "v" : "-1.96709",
    "d" : "double"
  }, {
    "s" : 27347,
    "po" : 27576,
    "n" : "+Direct Regulation",
    "v" : "0",
    "d" : "integer"
  }, {
    "s" : 27347,
    "po" : 27576,
    "n" : "time3 (log2)",
    "v" : "-1.96709",
    "d" : "double"
  }, {
    "s" : 27347,
    "po" : 27576,
    "n" : "Specificity",
    "v" : "100.0",
    "d" : "double"
  }, {
    "s" : 27347,
    "po" : 27576,
    "n" : "node_type",
    "v" : "final_node"
  }, {
    "s" : 27347,
    "po" : 27576,
    "n" : "time2 (log2)",
    "v" : "0.7472",
    "d" : "double"
  }, {
    "s" : 27347,
    "po" : 27576,
    "n" : "first_DE_index",
    "v" : "2",
    "d" : "integer"
  }, {
    "s" : 27347,
    "po" : 27576,
    "n" : "time1 (log2)",
    "v" : "0.0",
    "d" : "double"
  }, {
    "s" : 27347,
    "po" : 27576,
    "n" : "first_DE_name",
    "v" : "time3 (log2)"
  }, {
    "s" : 27347,
    "po" : 27576,
    "n" : "name",
    "v" : "Nodal"
  }, {
    "s" : 27347,
    "po" : 27576,
    "n" : "Yield",
    "v" : "0.08340283569641367",
    "d" : "double"
  }, {
    "s" : 27347,
    "po" : 27576,
    "n" : "+Direct Regulation (%)",
    "v" : "0.0",
    "d" : "double"
  }, {
    "s" : 27347,
    "po" : 27576,
    "n" : "selected",
    "v" : "false",
    "d" : "boolean"
  }, {
    "s" : 27347,
    "po" : 27575,
    "n" : "degree.layout",
    "v" : "6",
    "d" : "integer"
  }, {
    "s" : 27347,
    "po" : 27575,
    "n" : "Matching.Attribute",
    "v" : [ "Kif1a" ],
    "d" : "list_of_string"
  }, {
    "s" : 27347,
    "po" : 27575,
    "n" : "Matching.Attribute.1",
    "v" : [ "Kif1a" ],
    "d" : "list_of_string"
  }, {
    "s" : 27347,
    "po" : 27575,
    "n" : "-Direct Regulation (%)",
    "v" : "0.0",
    "d" : "double"
  }, {
    "s" : 27347,
    "po" : 27575,
    "n" : "-Direct Regulation",
    "v" : "0",
    "d" : "integer"
  }, {
    "s" : 27347,
    "po" : 27575,
    "n" : "node_expression_state",
    "v" : "-1.0259",
    "d" : "double"
  }, {
    "s" : 27347,
    "po" : 27575,
    "n" : "+Direct Regulation",
    "v" : "0",
    "d" : "integer"
  }, {
    "s" : 27347,
    "po" : 27575,
    "n" : "time3 (log2)",
    "v" : "-1.0259",
    "d" : "double"
  }, {
    "s" : 27347,
    "po" : 27575,
    "n" : "Specificity",
    "v" : "100.0",
    "d" : "double"
  }, {
    "s" : 27347,
    "po" : 27575,
    "n" : "node_type",
    "v" : "final_node"
  }, {
    "s" : 27347,
    "po" : 27575,
    "n" : "time2 (log2)",
    "v" : "-0.1121",
    "d" : "double"
  }, {
    "s" : 27347,
    "po" : 27575,
    "n" : "first_DE_index",
    "v" : "2",
    "d" : "integer"
  }, {
    "s" : 27347,
    "po" : 27575,
    "n" : "time1 (log2)",
    "v" : "0.0",
    "d" : "double"
  }, {
    "s" : 27347,
    "po" : 27575,
    "n" : "first_DE_name",
    "v" : "time3 (log2)"
  }, {
    "s" : 27347,
    "po" : 27575,
    "n" : "name",
    "v" : "Kif1a"
  }, {
    "s" : 27347,
    "po" : 27575,
    "n" : "Yield",
    "v" : "0.08340283569641367",
    "d" : "double"
  }, {
    "s" : 27347,
    "po" : 27575,
    "n" : "+Direct Regulation (%)",
    "v" : "0.0",
    "d" : "double"
  }, {
    "s" : 27347,
    "po" : 27575,
    "n" : "selected",
    "v" : "false",
    "d" : "boolean"
  }, {
    "s" : 27347,
    "po" : 27574,
    "n" : "degree.layout",
    "v" : "3",
    "d" : "integer"
  }, {
    "s" : 27347,
    "po" : 27574,
    "n" : "Matching.Attribute",
    "v" : [ "chr11_88012500" ],
    "d" : "list_of_string"
  }, {
    "s" : 27347,
    "po" : 27574,
    "n" : "Matching.Attribute.1",
    "v" : [ "chr11_88012500" ],
    "d" : "list_of_string"
  }, {
    "s" : 27347,
    "po" : 27574,
    "n" : "-Direct Regulation (%)",
    "v" : "0.0",
    "d" : "double"
  }, {
    "s" : 27347,
    "po" : 27574,
    "n" : "-Direct Regulation",
    "v" : "0",
    "d" : "integer"
  }, {
    "s" : 27347,
    "po" : 27574,
    "n" : "node_expression_state",
    "v" : "100.0",
    "d" : "double"
  }, {
    "s" : 27347,
    "po" : 27574,
    "n" : "+Direct Regulation",
    "v" : "2",
    "d" : "integer"
  }, {
    "s" : 27347,
    "po" : 27574,
    "n" : "time3 (log2)",
    "v" : "2.0",
    "d" : "double"
  }, {
    "s" : 27347,
    "po" : 27574,
    "n" : "Specificity",
    "v" : "100.0",
    "d" : "double"
  }, {
    "s" : 27347,
    "po" : 27574,
    "n" : "node_type",
    "v" : "-"
  }, {
    "s" : 27347,
    "po" : 27574,
    "n" : "time2 (log2)",
    "v" : "2.0",
    "d" : "double"
  }, {
    "s" : 27347,
    "po" : 27574,
    "n" : "first_DE_index",
    "v" : "1",
    "d" : "integer"
  }, {
    "s" : 27347,
    "po" : 27574,
    "n" : "time1 (log2)",
    "v" : "2.0",
    "d" : "double"
  }, {
    "s" : 27347,
    "po" : 27574,
    "n" : "first_DE_name",
    "v" : "time2 (log2)"
  }, {
    "s" : 27347,
    "po" : 27574,
    "n" : "name",
    "v" : "chr11_88012500"
  }, {
    "s" : 27347,
    "po" : 27574,
    "n" : "Yield",
    "v" : "0.16680567139282734",
    "d" : "double"
  }, {
    "s" : 27347,
    "po" : 27574,
    "n" : "+Direct Regulation (%)",
    "v" : "100.0",
    "d" : "double"
  }, {
    "s" : 27347,
    "po" : 27574,
    "n" : "selected",
    "v" : "false",
    "d" : "boolean"
  }, {
    "s" : 27347,
    "po" : 27573,
    "n" : "degree.layout",
    "v" : "6",
    "d" : "integer"
  }, {
    "s" : 27347,
    "po" : 27573,
    "n" : "Matching.Attribute",
    "v" : [ "chr11_88002500" ],
    "d" : "list_of_string"
  }, {
    "s" : 27347,
    "po" : 27573,
    "n" : "Matching.Attribute.1",
    "v" : [ "chr11_88002500" ],
    "d" : "list_of_string"
  }, {
    "s" : 27347,
    "po" : 27573,
    "n" : "-Direct Regulation (%)",
    "v" : "0.0",
    "d" : "double"
  }, {
    "s" : 27347,
    "po" : 27573,
    "n" : "-Direct Regulation",
    "v" : "0",
    "d" : "integer"
  }, {
    "s" : 27347,
    "po" : 27573,
    "n" : "node_expression_state",
    "v" : "100.0",
    "d" : "double"
  }, {
    "s" : 27347,
    "po" : 27573,
    "n" : "+Direct Regulation",
    "v" : "2",
    "d" : "integer"
  }, {
    "s" : 27347,
    "po" : 27573,
    "n" : "time3 (log2)",
    "v" : "2.0",
    "d" : "double"
  }, {
    "s" : 27347,
    "po" : 27573,
    "n" : "Specificity",
    "v" : "100.0",
    "d" : "double"
  }, {
    "s" : 27347,
    "po" : 27573,
    "n" : "node_type",
    "v" : "-"
  }, {
    "s" : 27347,
    "po" : 27573,
    "n" : "time2 (log2)",
    "v" : "2.0",
    "d" : "double"
  }, {
    "s" : 27347,
    "po" : 27573,
    "n" : "first_DE_index",
    "v" : "2",
    "d" : "integer"
  }, {
    "s" : 27347,
    "po" : 27573,
    "n" : "time1 (log2)",
    "v" : "2.0",
    "d" : "double"
  }, {
    "s" : 27347,
    "po" : 27573,
    "n" : "first_DE_name",
    "v" : "time3 (log2)"
  }, {
    "s" : 27347,
    "po" : 27573,
    "n" : "name",
    "v" : "chr11_88002500"
  }, {
    "s" : 27347,
    "po" : 27573,
    "n" : "Yield",
    "v" : "0.16680567139282734",
    "d" : "double"
  }, {
    "s" : 27347,
    "po" : 27573,
    "n" : "+Direct Regulation (%)",
    "v" : "100.0",
    "d" : "double"
  }, {
    "s" : 27347,
    "po" : 27573,
    "n" : "selected",
    "v" : "false",
    "d" : "boolean"
  }, {
    "s" : 27347,
    "po" : 27572,
    "n" : "degree.layout",
    "v" : "17",
    "d" : "integer"
  }, {
    "s" : 27347,
    "po" : 27572,
    "n" : "Matching.Attribute",
    "v" : [ "Lcorl" ],
    "d" : "list_of_string"
  }, {
    "s" : 27347,
    "po" : 27572,
    "n" : "Matching.Attribute.1",
    "v" : [ "Lcorl" ],
    "d" : "list_of_string"
  }, {
    "s" : 27347,
    "po" : 27572,
    "n" : "-Direct Regulation (%)",
    "v" : "36.36363636363637",
    "d" : "double"
  }, {
    "s" : 27347,
    "po" : 27572,
    "n" : "-Direct Regulation",
    "v" : "4",
    "d" : "integer"
  }, {
    "s" : 27347,
    "po" : 27572,
    "n" : "node_expression_state",
    "v" : "1.21797",
    "d" : "double"
  }, {
    "s" : 27347,
    "po" : 27572,
    "n" : "+Direct Regulation",
    "v" : "7",
    "d" : "integer"
  }, {
    "s" : 27347,
    "po" : 27572,
    "n" : "time3 (log2)",
    "v" : "1.21797",
    "d" : "double"
  }, {
    "s" : 27347,
    "po" : 27572,
    "n" : "Specificity",
    "v" : "100.0",
    "d" : "double"
  }, {
    "s" : 27347,
    "po" : 27572,
    "n" : "node_type",
    "v" : "final_node"
  }, {
    "s" : 27347,
    "po" : 27572,
    "n" : "time2 (log2)",
    "v" : "0.02717",
    "d" : "double"
  }, {
    "s" : 27347,
    "po" : 27572,
    "n" : "first_DE_index",
    "v" : "2",
    "d" : "integer"
  }, {
    "s" : 27347,
    "po" : 27572,
    "n" : "time1 (log2)",
    "v" : "0.0",
    "d" : "double"
  }, {
    "s" : 27347,
    "po" : 27572,
    "n" : "first_DE_name",
    "v" : "time3 (log2)"
  }, {
    "s" : 27347,
    "po" : 27572,
    "n" : "name",
    "v" : "Lcorl"
  }, {
    "s" : 27347,
    "po" : 27572,
    "n" : "Yield",
    "v" : "91.57631359466222",
    "d" : "double"
  }, {
    "s" : 27347,
    "po" : 27572,
    "n" : "+Direct Regulation (%)",
    "v" : "63.63636363636363",
    "d" : "double"
  }, {
    "s" : 27347,
    "po" : 27572,
    "n" : "selected",
    "v" : "false",
    "d" : "boolean"
  }, {
    "s" : 27347,
    "po" : 27571,
    "n" : "degree.layout",
    "v" : "6",
    "d" : "integer"
  }, {
    "s" : 27347,
    "po" : 27571,
    "n" : "Matching.Attribute",
    "v" : [ "chr11_88017500" ],
    "d" : "list_of_string"
  }, {
    "s" : 27347,
    "po" : 27571,
    "n" : "Matching.Attribute.1",
    "v" : [ "chr11_88017500" ],
    "d" : "list_of_string"
  }, {
    "s" : 27347,
    "po" : 27571,
    "n" : "-Direct Regulation (%)",
    "v" : "0.0",
    "d" : "double"
  }, {
    "s" : 27347,
    "po" : 27571,
    "n" : "-Direct Regulation",
    "v" : "0",
    "d" : "integer"
  }, {
    "s" : 27347,
    "po" : 27571,
    "n" : "node_expression_state",
    "v" : "100.0",
    "d" : "double"
  }, {
    "s" : 27347,
    "po" : 27571,
    "n" : "+Direct Regulation",
    "v" : "1",
    "d" : "integer"
  }, {
    "s" : 27347,
    "po" : 27571,
    "n" : "time3 (log2)",
    "v" : "2.0",
    "d" : "double"
  }, {
    "s" : 27347,
    "po" : 27571,
    "n" : "Specificity",
    "v" : "100.0",
    "d" : "double"
  }, {
    "s" : 27347,
    "po" : 27571,
    "n" : "node_type",
    "v" : "-"
  }, {
    "s" : 27347,
    "po" : 27571,
    "n" : "time2 (log2)",
    "v" : "2.0",
    "d" : "double"
  }, {
    "s" : 27347,
    "po" : 27571,
    "n" : "first_DE_index",
    "v" : "2",
    "d" : "integer"
  }, {
    "s" : 27347,
    "po" : 27571,
    "n" : "time1 (log2)",
    "v" : "2.0",
    "d" : "double"
  }, {
    "s" : 27347,
    "po" : 27571,
    "n" : "first_DE_name",
    "v" : "time3 (log2)"
  }, {
    "s" : 27347,
    "po" : 27571,
    "n" : "name",
    "v" : "chr11_88017500"
  }, {
    "s" : 27347,
    "po" : 27571,
    "n" : "Yield",
    "v" : "0.08340283569641367",
    "d" : "double"
  }, {
    "s" : 27347,
    "po" : 27571,
    "n" : "+Direct Regulation (%)",
    "v" : "100.0",
    "d" : "double"
  }, {
    "s" : 27347,
    "po" : 27571,
    "n" : "selected",
    "v" : "false",
    "d" : "boolean"
  }, {
    "s" : 27347,
    "po" : 27570,
    "n" : "degree.layout",
    "v" : "7",
    "d" : "integer"
  }, {
    "s" : 27347,
    "po" : 27570,
    "n" : "Matching.Attribute",
    "v" : [ "Stk32a" ],
    "d" : "list_of_string"
  }, {
    "s" : 27347,
    "po" : 27570,
    "n" : "Matching.Attribute.1",
    "v" : [ "Stk32a" ],
    "d" : "list_of_string"
  }, {
    "s" : 27347,
    "po" : 27570,
    "n" : "-Direct Regulation (%)",
    "v" : "0.0",
    "d" : "double"
  }, {
    "s" : 27347,
    "po" : 27570,
    "n" : "-Direct Regulation",
    "v" : "0",
    "d" : "integer"
  }, {
    "s" : 27347,
    "po" : 27570,
    "n" : "node_expression_state",
    "v" : "1.66523",
    "d" : "double"
  }, {
    "s" : 27347,
    "po" : 27570,
    "n" : "+Direct Regulation",
    "v" : "0",
    "d" : "integer"
  }, {
    "s" : 27347,
    "po" : 27570,
    "n" : "time3 (log2)",
    "v" : "1.66523",
    "d" : "double"
  }, {
    "s" : 27347,
    "po" : 27570,
    "n" : "Specificity",
    "v" : "100.0",
    "d" : "double"
  }, {
    "s" : 27347,
    "po" : 27570,
    "n" : "node_type",
    "v" : "final_node"
  }, {
    "s" : 27347,
    "po" : 27570,
    "n" : "time2 (log2)",
    "v" : "0.60717",
    "d" : "double"
  }, {
    "s" : 27347,
    "po" : 27570,
    "n" : "first_DE_index",
    "v" : "2",
    "d" : "integer"
  }, {
    "s" : 27347,
    "po" : 27570,
    "n" : "time1 (log2)",
    "v" : "0.0",
    "d" : "double"
  }, {
    "s" : 27347,
    "po" : 27570,
    "n" : "first_DE_name",
    "v" : "time3 (log2)"
  }, {
    "s" : 27347,
    "po" : 27570,
    "n" : "name",
    "v" : "Stk32a"
  }, {
    "s" : 27347,
    "po" : 27570,
    "n" : "Yield",
    "v" : "0.08340283569641367",
    "d" : "double"
  }, {
    "s" : 27347,
    "po" : 27570,
    "n" : "+Direct Regulation (%)",
    "v" : "0.0",
    "d" : "double"
  }, {
    "s" : 27347,
    "po" : 27570,
    "n" : "selected",
    "v" : "false",
    "d" : "boolean"
  }, {
    "s" : 27347,
    "po" : 27569,
    "n" : "degree.layout",
    "v" : "6",
    "d" : "integer"
  }, {
    "s" : 27347,
    "po" : 27569,
    "n" : "Matching.Attribute",
    "v" : [ "Letmd1" ],
    "d" : "list_of_string"
  }, {
    "s" : 27347,
    "po" : 27569,
    "n" : "Matching.Attribute.1",
    "v" : [ "Letmd1" ],
    "d" : "list_of_string"
  }, {
    "s" : 27347,
    "po" : 27569,
    "n" : "-Direct Regulation (%)",
    "v" : "0.0",
    "d" : "double"
  }, {
    "s" : 27347,
    "po" : 27569,
    "n" : "-Direct Regulation",
    "v" : "0",
    "d" : "integer"
  }, {
    "s" : 27347,
    "po" : 27569,
    "n" : "node_expression_state",
    "v" : "1.75461",
    "d" : "double"
  }, {
    "s" : 27347,
    "po" : 27569,
    "n" : "+Direct Regulation",
    "v" : "0",
    "d" : "integer"
  }, {
    "s" : 27347,
    "po" : 27569,
    "n" : "time3 (log2)",
    "v" : "1.75461",
    "d" : "double"
  }, {
    "s" : 27347,
    "po" : 27569,
    "n" : "Specificity",
    "v" : "100.0",
    "d" : "double"
  }, {
    "s" : 27347,
    "po" : 27569,
    "n" : "node_type",
    "v" : "final_node"
  }, {
    "s" : 27347,
    "po" : 27569,
    "n" : "time2 (log2)",
    "v" : "0.49952",
    "d" : "double"
  }, {
    "s" : 27347,
    "po" : 27569,
    "n" : "first_DE_index",
    "v" : "2",
    "d" : "integer"
  }, {
    "s" : 27347,
    "po" : 27569,
    "n" : "time1 (log2)",
    "v" : "0.0",
    "d" : "double"
  }, {
    "s" : 27347,
    "po" : 27569,
    "n" : "first_DE_name",
    "v" : "time3 (log2)"
  }, {
    "s" : 27347,
    "po" : 27569,
    "n" : "name",
    "v" : "Letmd1"
  }, {
    "s" : 27347,
    "po" : 27569,
    "n" : "Yield",
    "v" : "0.08340283569641367",
    "d" : "double"
  }, {
    "s" : 27347,
    "po" : 27569,
    "n" : "+Direct Regulation (%)",
    "v" : "0.0",
    "d" : "double"
  }, {
    "s" : 27347,
    "po" : 27569,
    "n" : "selected",
    "v" : "false",
    "d" : "boolean"
  }, {
    "s" : 27347,
    "po" : 27568,
    "n" : "degree.layout",
    "v" : "3",
    "d" : "integer"
  }, {
    "s" : 27347,
    "po" : 27568,
    "n" : "Matching.Attribute",
    "v" : [ "chr11_87947500" ],
    "d" : "list_of_string"
  }, {
    "s" : 27347,
    "po" : 27568,
    "n" : "Matching.Attribute.1",
    "v" : [ "chr11_87947500" ],
    "d" : "list_of_string"
  }, {
    "s" : 27347,
    "po" : 27568,
    "n" : "-Direct Regulation (%)",
    "v" : "0.0",
    "d" : "double"
  }, {
    "s" : 27347,
    "po" : 27568,
    "n" : "-Direct Regulation",
    "v" : "0",
    "d" : "integer"
  }, {
    "s" : 27347,
    "po" : 27568,
    "n" : "node_expression_state",
    "v" : "100.0",
    "d" : "double"
  }, {
    "s" : 27347,
    "po" : 27568,
    "n" : "+Direct Regulation",
    "v" : "1",
    "d" : "integer"
  }, {
    "s" : 27347,
    "po" : 27568,
    "n" : "time3 (log2)",
    "v" : "2.0",
    "d" : "double"
  }, {
    "s" : 27347,
    "po" : 27568,
    "n" : "Specificity",
    "v" : "100.0",
    "d" : "double"
  }, {
    "s" : 27347,
    "po" : 27568,
    "n" : "node_type",
    "v" : "-"
  }, {
    "s" : 27347,
    "po" : 27568,
    "n" : "time2 (log2)",
    "v" : "2.0",
    "d" : "double"
  }, {
    "s" : 27347,
    "po" : 27568,
    "n" : "first_DE_index",
    "v" : "1",
    "d" : "integer"
  }, {
    "s" : 27347,
    "po" : 27568,
    "n" : "time1 (log2)",
    "v" : "2.0",
    "d" : "double"
  }, {
    "s" : 27347,
    "po" : 27568,
    "n" : "first_DE_name",
    "v" : "time2 (log2)"
  }, {
    "s" : 27347,
    "po" : 27568,
    "n" : "name",
    "v" : "chr11_87947500"
  }, {
    "s" : 27347,
    "po" : 27568,
    "n" : "Yield",
    "v" : "0.08340283569641367",
    "d" : "double"
  }, {
    "s" : 27347,
    "po" : 27568,
    "n" : "+Direct Regulation (%)",
    "v" : "100.0",
    "d" : "double"
  }, {
    "s" : 27347,
    "po" : 27568,
    "n" : "selected",
    "v" : "false",
    "d" : "boolean"
  }, {
    "s" : 27347,
    "po" : 27567,
    "n" : "degree.layout",
    "v" : "7",
    "d" : "integer"
  }, {
    "s" : 27347,
    "po" : 27567,
    "n" : "Matching.Attribute",
    "v" : [ "chr11_87992500" ],
    "d" : "list_of_string"
  }, {
    "s" : 27347,
    "po" : 27567,
    "n" : "Matching.Attribute.1",
    "v" : [ "chr11_87992500" ],
    "d" : "list_of_string"
  }, {
    "s" : 27347,
    "po" : 27567,
    "n" : "-Direct Regulation (%)",
    "v" : "0.0",
    "d" : "double"
  }, {
    "s" : 27347,
    "po" : 27567,
    "n" : "-Direct Regulation",
    "v" : "0",
    "d" : "integer"
  }, {
    "s" : 27347,
    "po" : 27567,
    "n" : "node_expression_state",
    "v" : "100.0",
    "d" : "double"
  }, {
    "s" : 27347,
    "po" : 27567,
    "n" : "+Direct Regulation",
    "v" : "2",
    "d" : "integer"
  }, {
    "s" : 27347,
    "po" : 27567,
    "n" : "time3 (log2)",
    "v" : "2.0",
    "d" : "double"
  }, {
    "s" : 27347,
    "po" : 27567,
    "n" : "Specificity",
    "v" : "100.0",
    "d" : "double"
  }, {
    "s" : 27347,
    "po" : 27567,
    "n" : "node_type",
    "v" : "-"
  }, {
    "s" : 27347,
    "po" : 27567,
    "n" : "time2 (log2)",
    "v" : "2.0",
    "d" : "double"
  }, {
    "s" : 27347,
    "po" : 27567,
    "n" : "first_DE_index",
    "v" : "2",
    "d" : "integer"
  }, {
    "s" : 27347,
    "po" : 27567,
    "n" : "time1 (log2)",
    "v" : "2.0",
    "d" : "double"
  }, {
    "s" : 27347,
    "po" : 27567,
    "n" : "first_DE_name",
    "v" : "time3 (log2)"
  }, {
    "s" : 27347,
    "po" : 27567,
    "n" : "name",
    "v" : "chr11_87992500"
  }, {
    "s" : 27347,
    "po" : 27567,
    "n" : "Yield",
    "v" : "0.16680567139282734",
    "d" : "double"
  }, {
    "s" : 27347,
    "po" : 27567,
    "n" : "+Direct Regulation (%)",
    "v" : "100.0",
    "d" : "double"
  }, {
    "s" : 27347,
    "po" : 27567,
    "n" : "selected",
    "v" : "false",
    "d" : "boolean"
  }, {
    "s" : 27347,
    "po" : 27566,
    "n" : "degree.layout",
    "v" : "30",
    "d" : "integer"
  }, {
    "s" : 27347,
    "po" : 27566,
    "n" : "Matching.Attribute",
    "v" : [ "Kcnip3" ],
    "d" : "list_of_string"
  }, {
    "s" : 27347,
    "po" : 27566,
    "n" : "Matching.Attribute.1",
    "v" : [ "Kcnip3" ],
    "d" : "list_of_string"
  }, {
    "s" : 27347,
    "po" : 27566,
    "n" : "-Direct Regulation (%)",
    "v" : "0.0",
    "d" : "double"
  }, {
    "s" : 27347,
    "po" : 27566,
    "n" : "-Direct Regulation",
    "v" : "0",
    "d" : "integer"
  }, {
    "s" : 27347,
    "po" : 27566,
    "n" : "node_expression_state",
    "v" : "-1.22707",
    "d" : "double"
  }, {
    "s" : 27347,
    "po" : 27566,
    "n" : "+Direct Regulation",
    "v" : "3",
    "d" : "integer"
  }, {
    "s" : 27347,
    "po" : 27566,
    "n" : "time3 (log2)",
    "v" : "-1.22707",
    "d" : "double"
  }, {
    "s" : 27347,
    "po" : 27566,
    "n" : "Specificity",
    "v" : "100.0",
    "d" : "double"
  }, {
    "s" : 27347,
    "po" : 27566,
    "n" : "node_type",
    "v" : "final_node"
  }, {
    "s" : 27347,
    "po" : 27566,
    "n" : "time2 (log2)",
    "v" : "2.05775",
    "d" : "double"
  }, {
    "s" : 27347,
    "po" : 27566,
    "n" : "first_DE_index",
    "v" : "1",
    "d" : "integer"
  }, {
    "s" : 27347,
    "po" : 27566,
    "n" : "time1 (log2)",
    "v" : "0.0",
    "d" : "double"
  }, {
    "s" : 27347,
    "po" : 27566,
    "n" : "first_DE_name",
    "v" : "time2 (log2)"
  }, {
    "s" : 27347,
    "po" : 27566,
    "n" : "name",
    "v" : "Kcnip3"
  }, {
    "s" : 27347,
    "po" : 27566,
    "n" : "Yield",
    "v" : "0.3336113427856547",
    "d" : "double"
  }, {
    "s" : 27347,
    "po" : 27566,
    "n" : "+Direct Regulation (%)",
    "v" : "100.0",
    "d" : "double"
  }, {
    "s" : 27347,
    "po" : 27566,
    "n" : "selected",
    "v" : "false",
    "d" : "boolean"
  }, {
    "s" : 27347,
    "po" : 27565,
    "n" : "degree.layout",
    "v" : "3",
    "d" : "integer"
  }, {
    "s" : 27347,
    "po" : 27565,
    "n" : "Matching.Attribute",
    "v" : [ "chr11_87987500" ],
    "d" : "list_of_string"
  }, {
    "s" : 27347,
    "po" : 27565,
    "n" : "Matching.Attribute.1",
    "v" : [ "chr11_87987500" ],
    "d" : "list_of_string"
  }, {
    "s" : 27347,
    "po" : 27565,
    "n" : "-Direct Regulation (%)",
    "v" : "0.0",
    "d" : "double"
  }, {
    "s" : 27347,
    "po" : 27565,
    "n" : "-Direct Regulation",
    "v" : "0",
    "d" : "integer"
  }, {
    "s" : 27347,
    "po" : 27565,
    "n" : "node_expression_state",
    "v" : "100.0",
    "d" : "double"
  }, {
    "s" : 27347,
    "po" : 27565,
    "n" : "+Direct Regulation",
    "v" : "2",
    "d" : "integer"
  }, {
    "s" : 27347,
    "po" : 27565,
    "n" : "time3 (log2)",
    "v" : "2.0",
    "d" : "double"
  }, {
    "s" : 27347,
    "po" : 27565,
    "n" : "Specificity",
    "v" : "100.0",
    "d" : "double"
  }, {
    "s" : 27347,
    "po" : 27565,
    "n" : "node_type",
    "v" : "-"
  }, {
    "s" : 27347,
    "po" : 27565,
    "n" : "time2 (log2)",
    "v" : "2.0",
    "d" : "double"
  }, {
    "s" : 27347,
    "po" : 27565,
    "n" : "first_DE_index",
    "v" : "1",
    "d" : "integer"
  }, {
    "s" : 27347,
    "po" : 27565,
    "n" : "time1 (log2)",
    "v" : "2.0",
    "d" : "double"
  }, {
    "s" : 27347,
    "po" : 27565,
    "n" : "first_DE_name",
    "v" : "time2 (log2)"
  }, {
    "s" : 27347,
    "po" : 27565,
    "n" : "name",
    "v" : "chr11_87987500"
  }, {
    "s" : 27347,
    "po" : 27565,
    "n" : "Yield",
    "v" : "0.16680567139282734",
    "d" : "double"
  }, {
    "s" : 27347,
    "po" : 27565,
    "n" : "+Direct Regulation (%)",
    "v" : "100.0",
    "d" : "double"
  }, {
    "s" : 27347,
    "po" : 27565,
    "n" : "selected",
    "v" : "false",
    "d" : "boolean"
  }, {
    "s" : 27347,
    "po" : 27564,
    "n" : "degree.layout",
    "v" : "6",
    "d" : "integer"
  }, {
    "s" : 27347,
    "po" : 27564,
    "n" : "Matching.Attribute",
    "v" : [ "chr11_87967500" ],
    "d" : "list_of_string"
  }, {
    "s" : 27347,
    "po" : 27564,
    "n" : "Matching.Attribute.1",
    "v" : [ "chr11_87967500" ],
    "d" : "list_of_string"
  }, {
    "s" : 27347,
    "po" : 27564,
    "n" : "-Direct Regulation (%)",
    "v" : "0.0",
    "d" : "double"
  }, {
    "s" : 27347,
    "po" : 27564,
    "n" : "-Direct Regulation",
    "v" : "0",
    "d" : "integer"
  }, {
    "s" : 27347,
    "po" : 27564,
    "n" : "node_expression_state",
    "v" : "100.0",
    "d" : "double"
  }, {
    "s" : 27347,
    "po" : 27564,
    "n" : "+Direct Regulation",
    "v" : "1",
    "d" : "integer"
  }, {
    "s" : 27347,
    "po" : 27564,
    "n" : "time3 (log2)",
    "v" : "2.0",
    "d" : "double"
  }, {
    "s" : 27347,
    "po" : 27564,
    "n" : "Specificity",
    "v" : "100.0",
    "d" : "double"
  }, {
    "s" : 27347,
    "po" : 27564,
    "n" : "node_type",
    "v" : "-"
  }, {
    "s" : 27347,
    "po" : 27564,
    "n" : "time2 (log2)",
    "v" : "2.0",
    "d" : "double"
  }, {
    "s" : 27347,
    "po" : 27564,
    "n" : "first_DE_index",
    "v" : "1",
    "d" : "integer"
  }, {
    "s" : 27347,
    "po" : 27564,
    "n" : "time1 (log2)",
    "v" : "2.0",
    "d" : "double"
  }, {
    "s" : 27347,
    "po" : 27564,
    "n" : "first_DE_name",
    "v" : "time2 (log2)"
  }, {
    "s" : 27347,
    "po" : 27564,
    "n" : "name",
    "v" : "chr11_87967500"
  }, {
    "s" : 27347,
    "po" : 27564,
    "n" : "Yield",
    "v" : "0.08340283569641367",
    "d" : "double"
  }, {
    "s" : 27347,
    "po" : 27564,
    "n" : "+Direct Regulation (%)",
    "v" : "100.0",
    "d" : "double"
  }, {
    "s" : 27347,
    "po" : 27564,
    "n" : "selected",
    "v" : "false",
    "d" : "boolean"
  }, {
    "s" : 27347,
    "po" : 27563,
    "n" : "degree.layout",
    "v" : "391",
    "d" : "integer"
  }, {
    "s" : 27347,
    "po" : 27563,
    "n" : "Matching.Attribute",
    "v" : [ "Hoxb4" ],
    "d" : "list_of_string"
  }, {
    "s" : 27347,
    "po" : 27563,
    "n" : "Matching.Attribute.1",
    "v" : [ "Hoxb4" ],
    "d" : "list_of_string"
  }, {
    "s" : 27347,
    "po" : 27563,
    "n" : "-Direct Regulation (%)",
    "v" : "1.9607843137254901",
    "d" : "double"
  }, {
    "s" : 27347,
    "po" : 27563,
    "n" : "-Direct Regulation",
    "v" : "7",
    "d" : "integer"
  }, {
    "s" : 27347,
    "po" : 27563,
    "n" : "node_expression_state",
    "v" : "3.20993",
    "d" : "double"
  }, {
    "s" : 27347,
    "po" : 27563,
    "n" : "+Direct Regulation",
    "v" : "350",
    "d" : "integer"
  }, {
    "s" : 27347,
    "po" : 27563,
    "n" : "time3 (log2)",
    "v" : "3.20993",
    "d" : "double"
  }, {
    "s" : 27347,
    "po" : 27563,
    "n" : "Specificity",
    "v" : "100.0",
    "d" : "double"
  }, {
    "s" : 27347,
    "po" : 27563,
    "n" : "node_type",
    "v" : "final_node"
  }, {
    "s" : 27347,
    "po" : 27563,
    "n" : "time2 (log2)",
    "v" : "0.19526",
    "d" : "double"
  }, {
    "s" : 27347,
    "po" : 27563,
    "n" : "first_DE_index",
    "v" : "2",
    "d" : "integer"
  }, {
    "s" : 27347,
    "po" : 27563,
    "n" : "time1 (log2)",
    "v" : "0.0",
    "d" : "double"
  }, {
    "s" : 27347,
    "po" : 27563,
    "n" : "first_DE_name",
    "v" : "time3 (log2)"
  }, {
    "s" : 27347,
    "po" : 27563,
    "n" : "name",
    "v" : "Hoxb4"
  }, {
    "s" : 27347,
    "po" : 27563,
    "n" : "Yield",
    "v" : "98.91576313594662",
    "d" : "double"
  }, {
    "s" : 27347,
    "po" : 27563,
    "n" : "+Direct Regulation (%)",
    "v" : "98.0392156862745",
    "d" : "double"
  }, {
    "s" : 27347,
    "po" : 27563,
    "n" : "selected",
    "v" : "false",
    "d" : "boolean"
  }, {
    "s" : 27347,
    "po" : 27562,
    "n" : "degree.layout",
    "v" : "2",
    "d" : "integer"
  }, {
    "s" : 27347,
    "po" : 27562,
    "n" : "Matching.Attribute",
    "v" : [ "chr11_93332500" ],
    "d" : "list_of_string"
  }, {
    "s" : 27347,
    "po" : 27562,
    "n" : "Matching.Attribute.1",
    "v" : [ "chr11_93332500" ],
    "d" : "list_of_string"
  }, {
    "s" : 27347,
    "po" : 27562,
    "n" : "-Direct Regulation (%)",
    "v" : "0.0",
    "d" : "double"
  }, {
    "s" : 27347,
    "po" : 27562,
    "n" : "-Direct Regulation",
    "v" : "0",
    "d" : "integer"
  }, {
    "s" : 27347,
    "po" : 27562,
    "n" : "node_expression_state",
    "v" : "100.0",
    "d" : "double"
  }, {
    "s" : 27347,
    "po" : 27562,
    "n" : "+Direct Regulation",
    "v" : "1",
    "d" : "integer"
  }, {
    "s" : 27347,
    "po" : 27562,
    "n" : "time3 (log2)",
    "v" : "2.0",
    "d" : "double"
  }, {
    "s" : 27347,
    "po" : 27562,
    "n" : "Specificity",
    "v" : "100.0",
    "d" : "double"
  }, {
    "s" : 27347,
    "po" : 27562,
    "n" : "node_type",
    "v" : "-"
  }, {
    "s" : 27347,
    "po" : 27562,
    "n" : "time2 (log2)",
    "v" : "2.0",
    "d" : "double"
  }, {
    "s" : 27347,
    "po" : 27562,
    "n" : "first_DE_index",
    "v" : "2",
    "d" : "integer"
  }, {
    "s" : 27347,
    "po" : 27562,
    "n" : "time1 (log2)",
    "v" : "2.0",
    "d" : "double"
  }, {
    "s" : 27347,
    "po" : 27562,
    "n" : "first_DE_name",
    "v" : "time3 (log2)"
  }, {
    "s" : 27347,
    "po" : 27562,
    "n" : "name",
    "v" : "chr11_93332500"
  }, {
    "s" : 27347,
    "po" : 27562,
    "n" : "Yield",
    "v" : "0.08340283569641367",
    "d" : "double"
  }, {
    "s" : 27347,
    "po" : 27562,
    "n" : "+Direct Regulation (%)",
    "v" : "100.0",
    "d" : "double"
  }, {
    "s" : 27347,
    "po" : 27562,
    "n" : "selected",
    "v" : "false",
    "d" : "boolean"
  }, {
    "s" : 27347,
    "po" : 27561,
    "n" : "degree.layout",
    "v" : "2",
    "d" : "integer"
  }, {
    "s" : 27347,
    "po" : 27561,
    "n" : "Matching.Attribute",
    "v" : [ "chr6_37307500" ],
    "d" : "list_of_string"
  }, {
    "s" : 27347,
    "po" : 27561,
    "n" : "Matching.Attribute.1",
    "v" : [ "chr6_37307500" ],
    "d" : "list_of_string"
  }, {
    "s" : 27347,
    "po" : 27561,
    "n" : "-Direct Regulation (%)",
    "v" : "0.0",
    "d" : "double"
  }, {
    "s" : 27347,
    "po" : 27561,
    "n" : "-Direct Regulation",
    "v" : "0",
    "d" : "integer"
  }, {
    "s" : 27347,
    "po" : 27561,
    "n" : "node_expression_state",
    "v" : "50.0",
    "d" : "double"
  }, {
    "s" : 27347,
    "po" : 27561,
    "n" : "+Direct Regulation",
    "v" : "1",
    "d" : "integer"
  }, {
    "s" : 27347,
    "po" : 27561,
    "n" : "time3 (log2)",
    "v" : "2.0",
    "d" : "double"
  }, {
    "s" : 27347,
    "po" : 27561,
    "n" : "Specificity",
    "v" : "100.0",
    "d" : "double"
  }, {
    "s" : 27347,
    "po" : 27561,
    "n" : "node_type",
    "v" : "-"
  }, {
    "s" : 27347,
    "po" : 27561,
    "n" : "time2 (log2)",
    "v" : "2.0",
    "d" : "double"
  }, {
    "s" : 27347,
    "po" : 27561,
    "n" : "first_DE_index",
    "v" : "2",
    "d" : "integer"
  }, {
    "s" : 27347,
    "po" : 27561,
    "n" : "time1 (log2)",
    "v" : "2.0",
    "d" : "double"
  }, {
    "s" : 27347,
    "po" : 27561,
    "n" : "first_DE_name",
    "v" : "time3 (log2)"
  }, {
    "s" : 27347,
    "po" : 27561,
    "n" : "name",
    "v" : "chr6_37307500"
  }, {
    "s" : 27347,
    "po" : 27561,
    "n" : "Yield",
    "v" : "91.57631359466222",
    "d" : "double"
  }, {
    "s" : 27347,
    "po" : 27561,
    "n" : "+Direct Regulation (%)",
    "v" : "100.0",
    "d" : "double"
  }, {
    "s" : 27347,
    "po" : 27561,
    "n" : "selected",
    "v" : "false",
    "d" : "boolean"
  }, {
    "s" : 27347,
    "po" : 27560,
    "n" : "degree.layout",
    "v" : "6",
    "d" : "integer"
  }, {
    "s" : 27347,
    "po" : 27560,
    "n" : "Matching.Attribute",
    "v" : [ "Cbs" ],
    "d" : "list_of_string"
  }, {
    "s" : 27347,
    "po" : 27560,
    "n" : "Matching.Attribute.1",
    "v" : [ "Cbs" ],
    "d" : "list_of_string"
  }, {
    "s" : 27347,
    "po" : 27560,
    "n" : "-Direct Regulation (%)",
    "v" : "0.0",
    "d" : "double"
  }, {
    "s" : 27347,
    "po" : 27560,
    "n" : "-Direct Regulation",
    "v" : "0",
    "d" : "integer"
  }, {
    "s" : 27347,
    "po" : 27560,
    "n" : "node_expression_state",
    "v" : "-1.86476",
    "d" : "double"
  }, {
    "s" : 27347,
    "po" : 27560,
    "n" : "+Direct Regulation",
    "v" : "0",
    "d" : "integer"
  }, {
    "s" : 27347,
    "po" : 27560,
    "n" : "time3 (log2)",
    "v" : "-1.86476",
    "d" : "double"
  }, {
    "s" : 27347,
    "po" : 27560,
    "n" : "Specificity",
    "v" : "100.0",
    "d" : "double"
  }, {
    "s" : 27347,
    "po" : 27560,
    "n" : "node_type",
    "v" : "final_node"
  }, {
    "s" : 27347,
    "po" : 27560,
    "n" : "time2 (log2)",
    "v" : "-0.17893",
    "d" : "double"
  }, {
    "s" : 27347,
    "po" : 27560,
    "n" : "first_DE_index",
    "v" : "2",
    "d" : "integer"
  }, {
    "s" : 27347,
    "po" : 27560,
    "n" : "time1 (log2)",
    "v" : "0.0",
    "d" : "double"
  }, {
    "s" : 27347,
    "po" : 27560,
    "n" : "first_DE_name",
    "v" : "time3 (log2)"
  }, {
    "s" : 27347,
    "po" : 27560,
    "n" : "name",
    "v" : "Cbs"
  }, {
    "s" : 27347,
    "po" : 27560,
    "n" : "Yield",
    "v" : "0.08340283569641367",
    "d" : "double"
  }, {
    "s" : 27347,
    "po" : 27560,
    "n" : "+Direct Regulation (%)",
    "v" : "0.0",
    "d" : "double"
  }, {
    "s" : 27347,
    "po" : 27560,
    "n" : "selected",
    "v" : "false",
    "d" : "boolean"
  }, {
    "s" : 27347,
    "po" : 27559,
    "n" : "degree.layout",
    "v" : "2",
    "d" : "integer"
  }, {
    "s" : 27347,
    "po" : 27559,
    "n" : "Matching.Attribute",
    "v" : [ "chr5_137727500" ],
    "d" : "list_of_string"
  }, {
    "s" : 27347,
    "po" : 27559,
    "n" : "Matching.Attribute.1",
    "v" : [ "chr5_137727500" ],
    "d" : "list_of_string"
  }, {
    "s" : 27347,
    "po" : 27559,
    "n" : "-Direct Regulation (%)",
    "v" : "0.0",
    "d" : "double"
  }, {
    "s" : 27347,
    "po" : 27559,
    "n" : "-Direct Regulation",
    "v" : "0",
    "d" : "integer"
  }, {
    "s" : 27347,
    "po" : 27559,
    "n" : "node_expression_state",
    "v" : "100.0",
    "d" : "double"
  }, {
    "s" : 27347,
    "po" : 27559,
    "n" : "+Direct Regulation",
    "v" : "1",
    "d" : "integer"
  }, {
    "s" : 27347,
    "po" : 27559,
    "n" : "time3 (log2)",
    "v" : "2.0",
    "d" : "double"
  }, {
    "s" : 27347,
    "po" : 27559,
    "n" : "Specificity",
    "v" : "100.0",
    "d" : "double"
  }, {
    "s" : 27347,
    "po" : 27559,
    "n" : "node_type",
    "v" : "-"
  }, {
    "s" : 27347,
    "po" : 27559,
    "n" : "time2 (log2)",
    "v" : "2.0",
    "d" : "double"
  }, {
    "s" : 27347,
    "po" : 27559,
    "n" : "first_DE_index",
    "v" : "2",
    "d" : "integer"
  }, {
    "s" : 27347,
    "po" : 27559,
    "n" : "time1 (log2)",
    "v" : "2.0",
    "d" : "double"
  }, {
    "s" : 27347,
    "po" : 27559,
    "n" : "first_DE_name",
    "v" : "time3 (log2)"
  }, {
    "s" : 27347,
    "po" : 27559,
    "n" : "name",
    "v" : "chr5_137727500"
  }, {
    "s" : 27347,
    "po" : 27559,
    "n" : "Yield",
    "v" : "0.08340283569641367",
    "d" : "double"
  }, {
    "s" : 27347,
    "po" : 27559,
    "n" : "+Direct Regulation (%)",
    "v" : "100.0",
    "d" : "double"
  }, {
    "s" : 27347,
    "po" : 27559,
    "n" : "selected",
    "v" : "false",
    "d" : "boolean"
  }, {
    "s" : 27347,
    "po" : 27558,
    "n" : "degree.layout",
    "v" : "18",
    "d" : "integer"
  }, {
    "s" : 27347,
    "po" : 27558,
    "n" : "Matching.Attribute",
    "v" : [ "Dpysl3" ],
    "d" : "list_of_string"
  }, {
    "s" : 27347,
    "po" : 27558,
    "n" : "Matching.Attribute.1",
    "v" : [ "Dpysl3" ],
    "d" : "list_of_string"
  }, {
    "s" : 27347,
    "po" : 27558,
    "n" : "-Direct Regulation (%)",
    "v" : "0.0",
    "d" : "double"
  }, {
    "s" : 27347,
    "po" : 27558,
    "n" : "-Direct Regulation",
    "v" : "0",
    "d" : "integer"
  }, {
    "s" : 27347,
    "po" : 27558,
    "n" : "node_expression_state",
    "v" : "1.66096",
    "d" : "double"
  }, {
    "s" : 27347,
    "po" : 27558,
    "n" : "+Direct Regulation",
    "v" : "0",
    "d" : "integer"
  }, {
    "s" : 27347,
    "po" : 27558,
    "n" : "time3 (log2)",
    "v" : "1.66096",
    "d" : "double"
  }, {
    "s" : 27347,
    "po" : 27558,
    "n" : "Specificity",
    "v" : "100.0",
    "d" : "double"
  }, {
    "s" : 27347,
    "po" : 27558,
    "n" : "node_type",
    "v" : "final_node"
  }, {
    "s" : 27347,
    "po" : 27558,
    "n" : "time2 (log2)",
    "v" : "-0.07685",
    "d" : "double"
  }, {
    "s" : 27347,
    "po" : 27558,
    "n" : "first_DE_index",
    "v" : "2",
    "d" : "integer"
  }, {
    "s" : 27347,
    "po" : 27558,
    "n" : "time1 (log2)",
    "v" : "0.0",
    "d" : "double"
  }, {
    "s" : 27347,
    "po" : 27558,
    "n" : "first_DE_name",
    "v" : "time3 (log2)"
  }, {
    "s" : 27347,
    "po" : 27558,
    "n" : "name",
    "v" : "Dpysl3"
  }, {
    "s" : 27347,
    "po" : 27558,
    "n" : "Yield",
    "v" : "0.08340283569641367",
    "d" : "double"
  }, {
    "s" : 27347,
    "po" : 27558,
    "n" : "+Direct Regulation (%)",
    "v" : "0.0",
    "d" : "double"
  }, {
    "s" : 27347,
    "po" : 27558,
    "n" : "selected",
    "v" : "false",
    "d" : "boolean"
  }, {
    "s" : 27347,
    "po" : 27557,
    "n" : "degree.layout",
    "v" : "2",
    "d" : "integer"
  }, {
    "s" : 27347,
    "po" : 27557,
    "n" : "Matching.Attribute",
    "v" : [ "chr11_118197500" ],
    "d" : "list_of_string"
  }, {
    "s" : 27347,
    "po" : 27557,
    "n" : "Matching.Attribute.1",
    "v" : [ "chr11_118197500" ],
    "d" : "list_of_string"
  }, {
    "s" : 27347,
    "po" : 27557,
    "n" : "-Direct Regulation (%)",
    "v" : "0.0",
    "d" : "double"
  }, {
    "s" : 27347,
    "po" : 27557,
    "n" : "-Direct Regulation",
    "v" : "0",
    "d" : "integer"
  }, {
    "s" : 27347,
    "po" : 27557,
    "n" : "node_expression_state",
    "v" : "100.0",
    "d" : "double"
  }, {
    "s" : 27347,
    "po" : 27557,
    "n" : "+Direct Regulation",
    "v" : "1",
    "d" : "integer"
  }, {
    "s" : 27347,
    "po" : 27557,
    "n" : "time3 (log2)",
    "v" : "2.0",
    "d" : "double"
  }, {
    "s" : 27347,
    "po" : 27557,
    "n" : "Specificity",
    "v" : "100.0",
    "d" : "double"
  }, {
    "s" : 27347,
    "po" : 27557,
    "n" : "node_type",
    "v" : "-"
  }, {
    "s" : 27347,
    "po" : 27557,
    "n" : "time2 (log2)",
    "v" : "2.0",
    "d" : "double"
  }, {
    "s" : 27347,
    "po" : 27557,
    "n" : "first_DE_index",
    "v" : "1",
    "d" : "integer"
  }, {
    "s" : 27347,
    "po" : 27557,
    "n" : "time1 (log2)",
    "v" : "2.0",
    "d" : "double"
  }, {
    "s" : 27347,
    "po" : 27557,
    "n" : "first_DE_name",
    "v" : "time2 (log2)"
  }, {
    "s" : 27347,
    "po" : 27557,
    "n" : "name",
    "v" : "chr11_118197500"
  }, {
    "s" : 27347,
    "po" : 27557,
    "n" : "Yield",
    "v" : "0.08340283569641367",
    "d" : "double"
  }, {
    "s" : 27347,
    "po" : 27557,
    "n" : "+Direct Regulation (%)",
    "v" : "100.0",
    "d" : "double"
  }, {
    "s" : 27347,
    "po" : 27557,
    "n" : "selected",
    "v" : "false",
    "d" : "boolean"
  }, {
    "s" : 27347,
    "po" : 27556,
    "n" : "degree.layout",
    "v" : "9",
    "d" : "integer"
  }, {
    "s" : 27347,
    "po" : 27556,
    "n" : "Matching.Attribute",
    "v" : [ "Greb1" ],
    "d" : "list_of_string"
  }, {
    "s" : 27347,
    "po" : 27556,
    "n" : "Matching.Attribute.1",
    "v" : [ "Greb1" ],
    "d" : "list_of_string"
  }, {
    "s" : 27347,
    "po" : 27556,
    "n" : "-Direct Regulation (%)",
    "v" : "0.0",
    "d" : "double"
  }, {
    "s" : 27347,
    "po" : 27556,
    "n" : "-Direct Regulation",
    "v" : "0",
    "d" : "integer"
  }, {
    "s" : 27347,
    "po" : 27556,
    "n" : "node_expression_state",
    "v" : "1.11256",
    "d" : "double"
  }, {
    "s" : 27347,
    "po" : 27556,
    "n" : "+Direct Regulation",
    "v" : "0",
    "d" : "integer"
  }, {
    "s" : 27347,
    "po" : 27556,
    "n" : "time3 (log2)",
    "v" : "1.11256",
    "d" : "double"
  }, {
    "s" : 27347,
    "po" : 27556,
    "n" : "Specificity",
    "v" : "100.0",
    "d" : "double"
  }, {
    "s" : 27347,
    "po" : 27556,
    "n" : "node_type",
    "v" : "final_node"
  }, {
    "s" : 27347,
    "po" : 27556,
    "n" : "time2 (log2)",
    "v" : "0.22361",
    "d" : "double"
  }, {
    "s" : 27347,
    "po" : 27556,
    "n" : "first_DE_index",
    "v" : "2",
    "d" : "integer"
  }, {
    "s" : 27347,
    "po" : 27556,
    "n" : "time1 (log2)",
    "v" : "0.0",
    "d" : "double"
  }, {
    "s" : 27347,
    "po" : 27556,
    "n" : "first_DE_name",
    "v" : "time3 (log2)"
  }, {
    "s" : 27347,
    "po" : 27556,
    "n" : "name",
    "v" : "Greb1"
  }, {
    "s" : 27347,
    "po" : 27556,
    "n" : "Yield",
    "v" : "0.08340283569641367",
    "d" : "double"
  }, {
    "s" : 27347,
    "po" : 27556,
    "n" : "+Direct Regulation (%)",
    "v" : "0.0",
    "d" : "double"
  }, {
    "s" : 27347,
    "po" : 27556,
    "n" : "selected",
    "v" : "false",
    "d" : "boolean"
  }, {
    "s" : 27347,
    "po" : 27555,
    "n" : "degree.layout",
    "v" : "14",
    "d" : "integer"
  }, {
    "s" : 27347,
    "po" : 27555,
    "n" : "Matching.Attribute",
    "v" : [ "Sh3pxd2b" ],
    "d" : "list_of_string"
  }, {
    "s" : 27347,
    "po" : 27555,
    "n" : "Matching.Attribute.1",
    "v" : [ "Sh3pxd2b" ],
    "d" : "list_of_string"
  }, {
    "s" : 27347,
    "po" : 27555,
    "n" : "-Direct Regulation (%)",
    "v" : "0.0",
    "d" : "double"
  }, {
    "s" : 27347,
    "po" : 27555,
    "n" : "-Direct Regulation",
    "v" : "0",
    "d" : "integer"
  }, {
    "s" : 27347,
    "po" : 27555,
    "n" : "node_expression_state",
    "v" : "1.62233",
    "d" : "double"
  }, {
    "s" : 27347,
    "po" : 27555,
    "n" : "+Direct Regulation",
    "v" : "0",
    "d" : "integer"
  }, {
    "s" : 27347,
    "po" : 27555,
    "n" : "time3 (log2)",
    "v" : "1.62233",
    "d" : "double"
  }, {
    "s" : 27347,
    "po" : 27555,
    "n" : "Specificity",
    "v" : "100.0",
    "d" : "double"
  }, {
    "s" : 27347,
    "po" : 27555,
    "n" : "node_type",
    "v" : "final_node"
  }, {
    "s" : 27347,
    "po" : 27555,
    "n" : "time2 (log2)",
    "v" : "-0.1353",
    "d" : "double"
  }, {
    "s" : 27347,
    "po" : 27555,
    "n" : "first_DE_index",
    "v" : "2",
    "d" : "integer"
  }, {
    "s" : 27347,
    "po" : 27555,
    "n" : "time1 (log2)",
    "v" : "0.0",
    "d" : "double"
  }, {
    "s" : 27347,
    "po" : 27555,
    "n" : "first_DE_name",
    "v" : "time3 (log2)"
  }, {
    "s" : 27347,
    "po" : 27555,
    "n" : "name",
    "v" : "Sh3pxd2b"
  }, {
    "s" : 27347,
    "po" : 27555,
    "n" : "Yield",
    "v" : "0.08340283569641367",
    "d" : "double"
  }, {
    "s" : 27347,
    "po" : 27555,
    "n" : "+Direct Regulation (%)",
    "v" : "0.0",
    "d" : "double"
  }, {
    "s" : 27347,
    "po" : 27555,
    "n" : "selected",
    "v" : "false",
    "d" : "boolean"
  }, {
    "s" : 27347,
    "po" : 27554,
    "n" : "degree.layout",
    "v" : "8",
    "d" : "integer"
  }, {
    "s" : 27347,
    "po" : 27554,
    "n" : "Matching.Attribute",
    "v" : [ "Lrig1" ],
    "d" : "list_of_string"
  }, {
    "s" : 27347,
    "po" : 27554,
    "n" : "Matching.Attribute.1",
    "v" : [ "Lrig1" ],
    "d" : "list_of_string"
  }, {
    "s" : 27347,
    "po" : 27554,
    "n" : "-Direct Regulation (%)",
    "v" : "0.0",
    "d" : "double"
  }, {
    "s" : 27347,
    "po" : 27554,
    "n" : "-Direct Regulation",
    "v" : "0",
    "d" : "integer"
  }, {
    "s" : 27347,
    "po" : 27554,
    "n" : "node_expression_state",
    "v" : "2.28482",
    "d" : "double"
  }, {
    "s" : 27347,
    "po" : 27554,
    "n" : "+Direct Regulation",
    "v" : "0",
    "d" : "integer"
  }, {
    "s" : 27347,
    "po" : 27554,
    "n" : "time3 (log2)",
    "v" : "2.28482",
    "d" : "double"
  }, {
    "s" : 27347,
    "po" : 27554,
    "n" : "Specificity",
    "v" : "100.0",
    "d" : "double"
  }, {
    "s" : 27347,
    "po" : 27554,
    "n" : "node_type",
    "v" : "final_node"
  }, {
    "s" : 27347,
    "po" : 27554,
    "n" : "time2 (log2)",
    "v" : "0.3715",
    "d" : "double"
  }, {
    "s" : 27347,
    "po" : 27554,
    "n" : "first_DE_index",
    "v" : "2",
    "d" : "integer"
  }, {
    "s" : 27347,
    "po" : 27554,
    "n" : "time1 (log2)",
    "v" : "0.0",
    "d" : "double"
  }, {
    "s" : 27347,
    "po" : 27554,
    "n" : "first_DE_name",
    "v" : "time3 (log2)"
  }, {
    "s" : 27347,
    "po" : 27554,
    "n" : "name",
    "v" : "Lrig1"
  }, {
    "s" : 27347,
    "po" : 27554,
    "n" : "Yield",
    "v" : "0.08340283569641367",
    "d" : "double"
  }, {
    "s" : 27347,
    "po" : 27554,
    "n" : "+Direct Regulation (%)",
    "v" : "0.0",
    "d" : "double"
  }, {
    "s" : 27347,
    "po" : 27554,
    "n" : "selected",
    "v" : "false",
    "d" : "boolean"
  }, {
    "s" : 27347,
    "po" : 27553,
    "n" : "degree.layout",
    "v" : "23",
    "d" : "integer"
  }, {
    "s" : 27347,
    "po" : 27553,
    "n" : "Matching.Attribute",
    "v" : [ "Myb" ],
    "d" : "list_of_string"
  }, {
    "s" : 27347,
    "po" : 27553,
    "n" : "Matching.Attribute.1",
    "v" : [ "Myb" ],
    "d" : "list_of_string"
  }, {
    "s" : 27347,
    "po" : 27553,
    "n" : "-Direct Regulation (%)",
    "v" : "100.0",
    "d" : "double"
  }, {
    "s" : 27347,
    "po" : 27553,
    "n" : "-Direct Regulation",
    "v" : "1",
    "d" : "integer"
  }, {
    "s" : 27347,
    "po" : 27553,
    "n" : "node_expression_state",
    "v" : "-2.55548",
    "d" : "double"
  }, {
    "s" : 27347,
    "po" : 27553,
    "n" : "+Direct Regulation",
    "v" : "0",
    "d" : "integer"
  }, {
    "s" : 27347,
    "po" : 27553,
    "n" : "time3 (log2)",
    "v" : "-2.55548",
    "d" : "double"
  }, {
    "s" : 27347,
    "po" : 27553,
    "n" : "Specificity",
    "v" : "100.0",
    "d" : "double"
  }, {
    "s" : 27347,
    "po" : 27553,
    "n" : "node_type",
    "v" : "final_node"
  }, {
    "s" : 27347,
    "po" : 27553,
    "n" : "time2 (log2)",
    "v" : "0.04199",
    "d" : "double"
  }, {
    "s" : 27347,
    "po" : 27553,
    "n" : "first_DE_index",
    "v" : "2",
    "d" : "integer"
  }, {
    "s" : 27347,
    "po" : 27553,
    "n" : "time1 (log2)",
    "v" : "0.0",
    "d" : "double"
  }, {
    "s" : 27347,
    "po" : 27553,
    "n" : "first_DE_name",
    "v" : "time3 (log2)"
  }, {
    "s" : 27347,
    "po" : 27553,
    "n" : "name",
    "v" : "Myb"
  }, {
    "s" : 27347,
    "po" : 27553,
    "n" : "Yield",
    "v" : "0.16680567139282734",
    "d" : "double"
  }, {
    "s" : 27347,
    "po" : 27553,
    "n" : "+Direct Regulation (%)",
    "v" : "0.0",
    "d" : "double"
  }, {
    "s" : 27347,
    "po" : 27553,
    "n" : "selected",
    "v" : "false",
    "d" : "boolean"
  }, {
    "s" : 27347,
    "po" : 27552,
    "n" : "degree.layout",
    "v" : "2",
    "d" : "integer"
  }, {
    "s" : 27347,
    "po" : 27552,
    "n" : "Matching.Attribute",
    "v" : [ "chr5_120132500" ],
    "d" : "list_of_string"
  }, {
    "s" : 27347,
    "po" : 27552,
    "n" : "Matching.Attribute.1",
    "v" : [ "chr5_120132500" ],
    "d" : "list_of_string"
  }, {
    "s" : 27347,
    "po" : 27552,
    "n" : "-Direct Regulation (%)",
    "v" : "0.0",
    "d" : "double"
  }, {
    "s" : 27347,
    "po" : 27552,
    "n" : "-Direct Regulation",
    "v" : "0",
    "d" : "integer"
  }, {
    "s" : 27347,
    "po" : 27552,
    "n" : "node_expression_state",
    "v" : "50.0",
    "d" : "double"
  }, {
    "s" : 27347,
    "po" : 27552,
    "n" : "+Direct Regulation",
    "v" : "1",
    "d" : "integer"
  }, {
    "s" : 27347,
    "po" : 27552,
    "n" : "time3 (log2)",
    "v" : "2.0",
    "d" : "double"
  }, {
    "s" : 27347,
    "po" : 27552,
    "n" : "Specificity",
    "v" : "100.0",
    "d" : "double"
  }, {
    "s" : 27347,
    "po" : 27552,
    "n" : "node_type",
    "v" : "-"
  }, {
    "s" : 27347,
    "po" : 27552,
    "n" : "time2 (log2)",
    "v" : "2.0",
    "d" : "double"
  }, {
    "s" : 27347,
    "po" : 27552,
    "n" : "first_DE_index",
    "v" : "2",
    "d" : "integer"
  }, {
    "s" : 27347,
    "po" : 27552,
    "n" : "time1 (log2)",
    "v" : "2.0",
    "d" : "double"
  }, {
    "s" : 27347,
    "po" : 27552,
    "n" : "first_DE_name",
    "v" : "time3 (log2)"
  }, {
    "s" : 27347,
    "po" : 27552,
    "n" : "name",
    "v" : "chr5_120132500"
  }, {
    "s" : 27347,
    "po" : 27552,
    "n" : "Yield",
    "v" : "91.57631359466222",
    "d" : "double"
  }, {
    "s" : 27347,
    "po" : 27552,
    "n" : "+Direct Regulation (%)",
    "v" : "100.0",
    "d" : "double"
  }, {
    "s" : 27347,
    "po" : 27552,
    "n" : "selected",
    "v" : "false",
    "d" : "boolean"
  }, {
    "s" : 27347,
    "po" : 27551,
    "n" : "degree.layout",
    "v" : "8",
    "d" : "integer"
  }, {
    "s" : 27347,
    "po" : 27551,
    "n" : "Matching.Attribute",
    "v" : [ "Nudt4" ],
    "d" : "list_of_string"
  }, {
    "s" : 27347,
    "po" : 27551,
    "n" : "Matching.Attribute.1",
    "v" : [ "Nudt4" ],
    "d" : "list_of_string"
  }, {
    "s" : 27347,
    "po" : 27551,
    "n" : "-Direct Regulation (%)",
    "v" : "0.0",
    "d" : "double"
  }, {
    "s" : 27347,
    "po" : 27551,
    "n" : "-Direct Regulation",
    "v" : "0",
    "d" : "integer"
  }, {
    "s" : 27347,
    "po" : 27551,
    "n" : "node_expression_state",
    "v" : "1.3914",
    "d" : "double"
  }, {
    "s" : 27347,
    "po" : 27551,
    "n" : "+Direct Regulation",
    "v" : "0",
    "d" : "integer"
  }, {
    "s" : 27347,
    "po" : 27551,
    "n" : "time3 (log2)",
    "v" : "1.3914",
    "d" : "double"
  }, {
    "s" : 27347,
    "po" : 27551,
    "n" : "Specificity",
    "v" : "100.0",
    "d" : "double"
  }, {
    "s" : 27347,
    "po" : 27551,
    "n" : "node_type",
    "v" : "final_node"
  }, {
    "s" : 27347,
    "po" : 27551,
    "n" : "time2 (log2)",
    "v" : "1.3562",
    "d" : "double"
  }, {
    "s" : 27347,
    "po" : 27551,
    "n" : "first_DE_index",
    "v" : "1",
    "d" : "integer"
  }, {
    "s" : 27347,
    "po" : 27551,
    "n" : "time1 (log2)",
    "v" : "0.0",
    "d" : "double"
  }, {
    "s" : 27347,
    "po" : 27551,
    "n" : "first_DE_name",
    "v" : "time2 (log2)"
  }, {
    "s" : 27347,
    "po" : 27551,
    "n" : "name",
    "v" : "Nudt4"
  }, {
    "s" : 27347,
    "po" : 27551,
    "n" : "Yield",
    "v" : "0.08340283569641367",
    "d" : "double"
  }, {
    "s" : 27347,
    "po" : 27551,
    "n" : "+Direct Regulation (%)",
    "v" : "0.0",
    "d" : "double"
  }, {
    "s" : 27347,
    "po" : 27551,
    "n" : "selected",
    "v" : "false",
    "d" : "boolean"
  }, {
    "s" : 27347,
    "po" : 27550,
    "n" : "degree.layout",
    "v" : "19",
    "d" : "integer"
  }, {
    "s" : 27347,
    "po" : 27550,
    "n" : "Matching.Attribute",
    "v" : [ "Plxna2" ],
    "d" : "list_of_string"
  }, {
    "s" : 27347,
    "po" : 27550,
    "n" : "Matching.Attribute.1",
    "v" : [ "Plxna2" ],
    "d" : "list_of_string"
  }, {
    "s" : 27347,
    "po" : 27550,
    "n" : "-Direct Regulation (%)",
    "v" : "0.0",
    "d" : "double"
  }, {
    "s" : 27347,
    "po" : 27550,
    "n" : "-Direct Regulation",
    "v" : "0",
    "d" : "integer"
  }, {
    "s" : 27347,
    "po" : 27550,
    "n" : "node_expression_state",
    "v" : "4.65971",
    "d" : "double"
  }, {
    "s" : 27347,
    "po" : 27550,
    "n" : "+Direct Regulation",
    "v" : "0",
    "d" : "integer"
  }, {
    "s" : 27347,
    "po" : 27550,
    "n" : "time3 (log2)",
    "v" : "4.65971",
    "d" : "double"
  }, {
    "s" : 27347,
    "po" : 27550,
    "n" : "Specificity",
    "v" : "100.0",
    "d" : "double"
  }, {
    "s" : 27347,
    "po" : 27550,
    "n" : "node_type",
    "v" : "final_node"
  }, {
    "s" : 27347,
    "po" : 27550,
    "n" : "time2 (log2)",
    "v" : "0.05319",
    "d" : "double"
  }, {
    "s" : 27347,
    "po" : 27550,
    "n" : "first_DE_index",
    "v" : "2",
    "d" : "integer"
  }, {
    "s" : 27347,
    "po" : 27550,
    "n" : "time1 (log2)",
    "v" : "0.0",
    "d" : "double"
  }, {
    "s" : 27347,
    "po" : 27550,
    "n" : "first_DE_name",
    "v" : "time3 (log2)"
  }, {
    "s" : 27347,
    "po" : 27550,
    "n" : "name",
    "v" : "Plxna2"
  }, {
    "s" : 27347,
    "po" : 27550,
    "n" : "Yield",
    "v" : "0.08340283569641367",
    "d" : "double"
  }, {
    "s" : 27347,
    "po" : 27550,
    "n" : "+Direct Regulation (%)",
    "v" : "0.0",
    "d" : "double"
  }, {
    "s" : 27347,
    "po" : 27550,
    "n" : "selected",
    "v" : "false",
    "d" : "boolean"
  }, {
    "s" : 27347,
    "po" : 27549,
    "n" : "degree.layout",
    "v" : "3",
    "d" : "integer"
  }, {
    "s" : 27347,
    "po" : 27549,
    "n" : "Matching.Attribute",
    "v" : [ "chr5_120027500" ],
    "d" : "list_of_string"
  }, {
    "s" : 27347,
    "po" : 27549,
    "n" : "Matching.Attribute.1",
    "v" : [ "chr5_120027500" ],
    "d" : "list_of_string"
  }, {
    "s" : 27347,
    "po" : 27549,
    "n" : "-Direct Regulation (%)",
    "v" : "0.0",
    "d" : "double"
  }, {
    "s" : 27347,
    "po" : 27549,
    "n" : "-Direct Regulation",
    "v" : "0",
    "d" : "integer"
  }, {
    "s" : 27347,
    "po" : 27549,
    "n" : "node_expression_state",
    "v" : "50.0",
    "d" : "double"
  }, {
    "s" : 27347,
    "po" : 27549,
    "n" : "+Direct Regulation",
    "v" : "1",
    "d" : "integer"
  }, {
    "s" : 27347,
    "po" : 27549,
    "n" : "time3 (log2)",
    "v" : "2.0",
    "d" : "double"
  }, {
    "s" : 27347,
    "po" : 27549,
    "n" : "Specificity",
    "v" : "100.0",
    "d" : "double"
  }, {
    "s" : 27347,
    "po" : 27549,
    "n" : "node_type",
    "v" : "-"
  }, {
    "s" : 27347,
    "po" : 27549,
    "n" : "time2 (log2)",
    "v" : "2.0",
    "d" : "double"
  }, {
    "s" : 27347,
    "po" : 27549,
    "n" : "first_DE_index",
    "v" : "2",
    "d" : "integer"
  }, {
    "s" : 27347,
    "po" : 27549,
    "n" : "time1 (log2)",
    "v" : "2.0",
    "d" : "double"
  }, {
    "s" : 27347,
    "po" : 27549,
    "n" : "first_DE_name",
    "v" : "time3 (log2)"
  }, {
    "s" : 27347,
    "po" : 27549,
    "n" : "name",
    "v" : "chr5_120027500"
  }, {
    "s" : 27347,
    "po" : 27549,
    "n" : "Yield",
    "v" : "91.57631359466222",
    "d" : "double"
  }, {
    "s" : 27347,
    "po" : 27549,
    "n" : "+Direct Regulation (%)",
    "v" : "100.0",
    "d" : "double"
  }, {
    "s" : 27347,
    "po" : 27549,
    "n" : "selected",
    "v" : "false",
    "d" : "boolean"
  }, {
    "s" : 27347,
    "po" : 27548,
    "n" : "degree.layout",
    "v" : "1",
    "d" : "integer"
  }, {
    "s" : 27347,
    "po" : 27548,
    "n" : "Matching.Attribute",
    "v" : [ "Pde9a" ],
    "d" : "list_of_string"
  }, {
    "s" : 27347,
    "po" : 27548,
    "n" : "Matching.Attribute.1",
    "v" : [ "Pde9a" ],
    "d" : "list_of_string"
  }, {
    "s" : 27347,
    "po" : 27548,
    "n" : "-Direct Regulation (%)",
    "v" : "0.0",
    "d" : "double"
  }, {
    "s" : 27347,
    "po" : 27548,
    "n" : "-Direct Regulation",
    "v" : "0",
    "d" : "integer"
  }, {
    "s" : 27347,
    "po" : 27548,
    "n" : "node_expression_state",
    "v" : "-1.4856",
    "d" : "double"
  }, {
    "s" : 27347,
    "po" : 27548,
    "n" : "+Direct Regulation",
    "v" : "0",
    "d" : "integer"
  }, {
    "s" : 27347,
    "po" : 27548,
    "n" : "time3 (log2)",
    "v" : "-1.4856",
    "d" : "double"
  }, {
    "s" : 27347,
    "po" : 27548,
    "n" : "Specificity",
    "v" : "100.0",
    "d" : "double"
  }, {
    "s" : 27347,
    "po" : 27548,
    "n" : "node_type",
    "v" : "final_node"
  }, {
    "s" : 27347,
    "po" : 27548,
    "n" : "time2 (log2)",
    "v" : "-0.28019",
    "d" : "double"
  }, {
    "s" : 27347,
    "po" : 27548,
    "n" : "first_DE_index",
    "v" : "2",
    "d" : "integer"
  }, {
    "s" : 27347,
    "po" : 27548,
    "n" : "time1 (log2)",
    "v" : "0.0",
    "d" : "double"
  }, {
    "s" : 27347,
    "po" : 27548,
    "n" : "first_DE_name",
    "v" : "time3 (log2)"
  }, {
    "s" : 27347,
    "po" : 27548,
    "n" : "name",
    "v" : "Pde9a"
  }, {
    "s" : 27347,
    "po" : 27548,
    "n" : "Yield",
    "v" : "0.08340283569641367",
    "d" : "double"
  }, {
    "s" : 27347,
    "po" : 27548,
    "n" : "+Direct Regulation (%)",
    "v" : "0.0",
    "d" : "double"
  }, {
    "s" : 27347,
    "po" : 27548,
    "n" : "selected",
    "v" : "false",
    "d" : "boolean"
  }, {
    "s" : 27347,
    "po" : 27547,
    "n" : "degree.layout",
    "v" : "2",
    "d" : "integer"
  }, {
    "s" : 27347,
    "po" : 27547,
    "n" : "Matching.Attribute",
    "v" : [ "chr11_83662500" ],
    "d" : "list_of_string"
  }, {
    "s" : 27347,
    "po" : 27547,
    "n" : "Matching.Attribute.1",
    "v" : [ "chr11_83662500" ],
    "d" : "list_of_string"
  }, {
    "s" : 27347,
    "po" : 27547,
    "n" : "-Direct Regulation (%)",
    "v" : "0.0",
    "d" : "double"
  }, {
    "s" : 27347,
    "po" : 27547,
    "n" : "-Direct Regulation",
    "v" : "0",
    "d" : "integer"
  }, {
    "s" : 27347,
    "po" : 27547,
    "n" : "node_expression_state",
    "v" : "50.0",
    "d" : "double"
  }, {
    "s" : 27347,
    "po" : 27547,
    "n" : "+Direct Regulation",
    "v" : "1",
    "d" : "integer"
  }, {
    "s" : 27347,
    "po" : 27547,
    "n" : "time3 (log2)",
    "v" : "2.0",
    "d" : "double"
  }, {
    "s" : 27347,
    "po" : 27547,
    "n" : "Specificity",
    "v" : "100.0",
    "d" : "double"
  }, {
    "s" : 27347,
    "po" : 27547,
    "n" : "node_type",
    "v" : "-"
  }, {
    "s" : 27347,
    "po" : 27547,
    "n" : "time2 (log2)",
    "v" : "2.0",
    "d" : "double"
  }, {
    "s" : 27347,
    "po" : 27547,
    "n" : "first_DE_index",
    "v" : "2",
    "d" : "integer"
  }, {
    "s" : 27347,
    "po" : 27547,
    "n" : "time1 (log2)",
    "v" : "2.0",
    "d" : "double"
  }, {
    "s" : 27347,
    "po" : 27547,
    "n" : "first_DE_name",
    "v" : "time3 (log2)"
  }, {
    "s" : 27347,
    "po" : 27547,
    "n" : "name",
    "v" : "chr11_83662500"
  }, {
    "s" : 27347,
    "po" : 27547,
    "n" : "Yield",
    "v" : "91.57631359466222",
    "d" : "double"
  }, {
    "s" : 27347,
    "po" : 27547,
    "n" : "+Direct Regulation (%)",
    "v" : "100.0",
    "d" : "double"
  }, {
    "s" : 27347,
    "po" : 27547,
    "n" : "selected",
    "v" : "false",
    "d" : "boolean"
  }, {
    "s" : 27347,
    "po" : 27546,
    "n" : "degree.layout",
    "v" : "11",
    "d" : "integer"
  }, {
    "s" : 27347,
    "po" : 27546,
    "n" : "Matching.Attribute",
    "v" : [ "E130309F12Rik" ],
    "d" : "list_of_string"
  }, {
    "s" : 27347,
    "po" : 27546,
    "n" : "Matching.Attribute.1",
    "v" : [ "E130309F12Rik" ],
    "d" : "list_of_string"
  }, {
    "s" : 27347,
    "po" : 27546,
    "n" : "-Direct Regulation (%)",
    "v" : "0.0",
    "d" : "double"
  }, {
    "s" : 27347,
    "po" : 27546,
    "n" : "-Direct Regulation",
    "v" : "0",
    "d" : "integer"
  }, {
    "s" : 27347,
    "po" : 27546,
    "n" : "node_expression_state",
    "v" : "3.28651",
    "d" : "double"
  }, {
    "s" : 27347,
    "po" : 27546,
    "n" : "+Direct Regulation",
    "v" : "0",
    "d" : "integer"
  }, {
    "s" : 27347,
    "po" : 27546,
    "n" : "time3 (log2)",
    "v" : "3.28651",
    "d" : "double"
  }, {
    "s" : 27347,
    "po" : 27546,
    "n" : "Specificity",
    "v" : "100.0",
    "d" : "double"
  }, {
    "s" : 27347,
    "po" : 27546,
    "n" : "node_type",
    "v" : "final_node"
  }, {
    "s" : 27347,
    "po" : 27546,
    "n" : "time2 (log2)",
    "v" : "0.75238",
    "d" : "double"
  }, {
    "s" : 27347,
    "po" : 27546,
    "n" : "first_DE_index",
    "v" : "2",
    "d" : "integer"
  }, {
    "s" : 27347,
    "po" : 27546,
    "n" : "time1 (log2)",
    "v" : "0.0",
    "d" : "double"
  }, {
    "s" : 27347,
    "po" : 27546,
    "n" : "first_DE_name",
    "v" : "time3 (log2)"
  }, {
    "s" : 27347,
    "po" : 27546,
    "n" : "name",
    "v" : "E130309F12Rik"
  }, {
    "s" : 27347,
    "po" : 27546,
    "n" : "Yield",
    "v" : "0.08340283569641367",
    "d" : "double"
  }, {
    "s" : 27347,
    "po" : 27546,
    "n" : "+Direct Regulation (%)",
    "v" : "0.0",
    "d" : "double"
  }, {
    "s" : 27347,
    "po" : 27546,
    "n" : "selected",
    "v" : "false",
    "d" : "boolean"
  }, {
    "s" : 27347,
    "po" : 27545,
    "n" : "degree.layout",
    "v" : "14",
    "d" : "integer"
  }, {
    "s" : 27347,
    "po" : 27545,
    "n" : "Matching.Attribute",
    "v" : [ "Spsb1" ],
    "d" : "list_of_string"
  }, {
    "s" : 27347,
    "po" : 27545,
    "n" : "Matching.Attribute.1",
    "v" : [ "Spsb1" ],
    "d" : "list_of_string"
  }, {
    "s" : 27347,
    "po" : 27545,
    "n" : "-Direct Regulation (%)",
    "v" : "0.0",
    "d" : "double"
  }, {
    "s" : 27347,
    "po" : 27545,
    "n" : "-Direct Regulation",
    "v" : "0",
    "d" : "integer"
  }, {
    "s" : 27347,
    "po" : 27545,
    "n" : "node_expression_state",
    "v" : "1.05451",
    "d" : "double"
  }, {
    "s" : 27347,
    "po" : 27545,
    "n" : "+Direct Regulation",
    "v" : "0",
    "d" : "integer"
  }, {
    "s" : 27347,
    "po" : 27545,
    "n" : "time3 (log2)",
    "v" : "1.05451",
    "d" : "double"
  }, {
    "s" : 27347,
    "po" : 27545,
    "n" : "Specificity",
    "v" : "100.0",
    "d" : "double"
  }, {
    "s" : 27347,
    "po" : 27545,
    "n" : "node_type",
    "v" : "final_node"
  }, {
    "s" : 27347,
    "po" : 27545,
    "n" : "time2 (log2)",
    "v" : "0.75071",
    "d" : "double"
  }, {
    "s" : 27347,
    "po" : 27545,
    "n" : "first_DE_index",
    "v" : "2",
    "d" : "integer"
  }, {
    "s" : 27347,
    "po" : 27545,
    "n" : "time1 (log2)",
    "v" : "0.0",
    "d" : "double"
  }, {
    "s" : 27347,
    "po" : 27545,
    "n" : "first_DE_name",
    "v" : "time3 (log2)"
  }, {
    "s" : 27347,
    "po" : 27545,
    "n" : "name",
    "v" : "Spsb1"
  }, {
    "s" : 27347,
    "po" : 27545,
    "n" : "Yield",
    "v" : "0.08340283569641367",
    "d" : "double"
  }, {
    "s" : 27347,
    "po" : 27545,
    "n" : "+Direct Regulation (%)",
    "v" : "0.0",
    "d" : "double"
  }, {
    "s" : 27347,
    "po" : 27545,
    "n" : "selected",
    "v" : "false",
    "d" : "boolean"
  }, {
    "s" : 27347,
    "po" : 27544,
    "n" : "degree.layout",
    "v" : "2",
    "d" : "integer"
  }, {
    "s" : 27347,
    "po" : 27544,
    "n" : "Matching.Attribute",
    "v" : [ "chr11_83627500" ],
    "d" : "list_of_string"
  }, {
    "s" : 27347,
    "po" : 27544,
    "n" : "Matching.Attribute.1",
    "v" : [ "chr11_83627500" ],
    "d" : "list_of_string"
  }, {
    "s" : 27347,
    "po" : 27544,
    "n" : "-Direct Regulation (%)",
    "v" : "0.0",
    "d" : "double"
  }, {
    "s" : 27347,
    "po" : 27544,
    "n" : "-Direct Regulation",
    "v" : "0",
    "d" : "integer"
  }, {
    "s" : 27347,
    "po" : 27544,
    "n" : "node_expression_state",
    "v" : "50.0",
    "d" : "double"
  }, {
    "s" : 27347,
    "po" : 27544,
    "n" : "+Direct Regulation",
    "v" : "1",
    "d" : "integer"
  }, {
    "s" : 27347,
    "po" : 27544,
    "n" : "time3 (log2)",
    "v" : "2.0",
    "d" : "double"
  }, {
    "s" : 27347,
    "po" : 27544,
    "n" : "Specificity",
    "v" : "100.0",
    "d" : "double"
  }, {
    "s" : 27347,
    "po" : 27544,
    "n" : "node_type",
    "v" : "-"
  }, {
    "s" : 27347,
    "po" : 27544,
    "n" : "time2 (log2)",
    "v" : "2.0",
    "d" : "double"
  }, {
    "s" : 27347,
    "po" : 27544,
    "n" : "first_DE_index",
    "v" : "2",
    "d" : "integer"
  }, {
    "s" : 27347,
    "po" : 27544,
    "n" : "time1 (log2)",
    "v" : "2.0",
    "d" : "double"
  }, {
    "s" : 27347,
    "po" : 27544,
    "n" : "first_DE_name",
    "v" : "time3 (log2)"
  }, {
    "s" : 27347,
    "po" : 27544,
    "n" : "name",
    "v" : "chr11_83627500"
  }, {
    "s" : 27347,
    "po" : 27544,
    "n" : "Yield",
    "v" : "91.57631359466222",
    "d" : "double"
  }, {
    "s" : 27347,
    "po" : 27544,
    "n" : "+Direct Regulation (%)",
    "v" : "100.0",
    "d" : "double"
  }, {
    "s" : 27347,
    "po" : 27544,
    "n" : "selected",
    "v" : "false",
    "d" : "boolean"
  }, {
    "s" : 27347,
    "po" : 27543,
    "n" : "degree.layout",
    "v" : "3",
    "d" : "integer"
  }, {
    "s" : 27347,
    "po" : 27543,
    "n" : "Matching.Attribute",
    "v" : [ "B4galnt2" ],
    "d" : "list_of_string"
  }, {
    "s" : 27347,
    "po" : 27543,
    "n" : "Matching.Attribute.1",
    "v" : [ "B4galnt2" ],
    "d" : "list_of_string"
  }, {
    "s" : 27347,
    "po" : 27543,
    "n" : "-Direct Regulation (%)",
    "v" : "0.0",
    "d" : "double"
  }, {
    "s" : 27347,
    "po" : 27543,
    "n" : "-Direct Regulation",
    "v" : "0",
    "d" : "integer"
  }, {
    "s" : 27347,
    "po" : 27543,
    "n" : "node_expression_state",
    "v" : "-1.3304",
    "d" : "double"
  }, {
    "s" : 27347,
    "po" : 27543,
    "n" : "+Direct Regulation",
    "v" : "0",
    "d" : "integer"
  }, {
    "s" : 27347,
    "po" : 27543,
    "n" : "time3 (log2)",
    "v" : "-1.3304",
    "d" : "double"
  }, {
    "s" : 27347,
    "po" : 27543,
    "n" : "Specificity",
    "v" : "100.0",
    "d" : "double"
  }, {
    "s" : 27347,
    "po" : 27543,
    "n" : "node_type",
    "v" : "final_node"
  }, {
    "s" : 27347,
    "po" : 27543,
    "n" : "time2 (log2)",
    "v" : "0.60613",
    "d" : "double"
  }, {
    "s" : 27347,
    "po" : 27543,
    "n" : "first_DE_index",
    "v" : "2",
    "d" : "integer"
  }, {
    "s" : 27347,
    "po" : 27543,
    "n" : "time1 (log2)",
    "v" : "0.0",
    "d" : "double"
  }, {
    "s" : 27347,
    "po" : 27543,
    "n" : "first_DE_name",
    "v" : "time3 (log2)"
  }, {
    "s" : 27347,
    "po" : 27543,
    "n" : "name",
    "v" : "B4galnt2"
  }, {
    "s" : 27347,
    "po" : 27543,
    "n" : "Yield",
    "v" : "0.08340283569641367",
    "d" : "double"
  }, {
    "s" : 27347,
    "po" : 27543,
    "n" : "+Direct Regulation (%)",
    "v" : "0.0",
    "d" : "double"
  }, {
    "s" : 27347,
    "po" : 27543,
    "n" : "selected",
    "v" : "false",
    "d" : "boolean"
  }, {
    "s" : 27347,
    "po" : 27542,
    "n" : "degree.layout",
    "v" : "2",
    "d" : "integer"
  }, {
    "s" : 27347,
    "po" : 27542,
    "n" : "Matching.Attribute",
    "v" : [ "chr11_83752500" ],
    "d" : "list_of_string"
  }, {
    "s" : 27347,
    "po" : 27542,
    "n" : "Matching.Attribute.1",
    "v" : [ "chr11_83752500" ],
    "d" : "list_of_string"
  }, {
    "s" : 27347,
    "po" : 27542,
    "n" : "-Direct Regulation (%)",
    "v" : "0.0",
    "d" : "double"
  }, {
    "s" : 27347,
    "po" : 27542,
    "n" : "-Direct Regulation",
    "v" : "0",
    "d" : "integer"
  }, {
    "s" : 27347,
    "po" : 27542,
    "n" : "node_expression_state",
    "v" : "50.0",
    "d" : "double"
  }, {
    "s" : 27347,
    "po" : 27542,
    "n" : "+Direct Regulation",
    "v" : "1",
    "d" : "integer"
  }, {
    "s" : 27347,
    "po" : 27542,
    "n" : "time3 (log2)",
    "v" : "2.0",
    "d" : "double"
  }, {
    "s" : 27347,
    "po" : 27542,
    "n" : "Specificity",
    "v" : "100.0",
    "d" : "double"
  }, {
    "s" : 27347,
    "po" : 27542,
    "n" : "node_type",
    "v" : "-"
  }, {
    "s" : 27347,
    "po" : 27542,
    "n" : "time2 (log2)",
    "v" : "2.0",
    "d" : "double"
  }, {
    "s" : 27347,
    "po" : 27542,
    "n" : "first_DE_index",
    "v" : "2",
    "d" : "integer"
  }, {
    "s" : 27347,
    "po" : 27542,
    "n" : "time1 (log2)",
    "v" : "2.0",
    "d" : "double"
  }, {
    "s" : 27347,
    "po" : 27542,
    "n" : "first_DE_name",
    "v" : "time3 (log2)"
  }, {
    "s" : 27347,
    "po" : 27542,
    "n" : "name",
    "v" : "chr11_83752500"
  }, {
    "s" : 27347,
    "po" : 27542,
    "n" : "Yield",
    "v" : "91.57631359466222",
    "d" : "double"
  }, {
    "s" : 27347,
    "po" : 27542,
    "n" : "+Direct Regulation (%)",
    "v" : "100.0",
    "d" : "double"
  }, {
    "s" : 27347,
    "po" : 27542,
    "n" : "selected",
    "v" : "false",
    "d" : "boolean"
  }, {
    "s" : 27347,
    "po" : 27541,
    "n" : "degree.layout",
    "v" : "13",
    "d" : "integer"
  }, {
    "s" : 27347,
    "po" : 27541,
    "n" : "Matching.Attribute",
    "v" : [ "Trim9" ],
    "d" : "list_of_string"
  }, {
    "s" : 27347,
    "po" : 27541,
    "n" : "Matching.Attribute.1",
    "v" : [ "Trim9" ],
    "d" : "list_of_string"
  }, {
    "s" : 27347,
    "po" : 27541,
    "n" : "-Direct Regulation (%)",
    "v" : "0.0",
    "d" : "double"
  }, {
    "s" : 27347,
    "po" : 27541,
    "n" : "-Direct Regulation",
    "v" : "0",
    "d" : "integer"
  }, {
    "s" : 27347,
    "po" : 27541,
    "n" : "node_expression_state",
    "v" : "1.87329",
    "d" : "double"
  }, {
    "s" : 27347,
    "po" : 27541,
    "n" : "+Direct Regulation",
    "v" : "0",
    "d" : "integer"
  }, {
    "s" : 27347,
    "po" : 27541,
    "n" : "time3 (log2)",
    "v" : "1.87329",
    "d" : "double"
  }, {
    "s" : 27347,
    "po" : 27541,
    "n" : "Specificity",
    "v" : "100.0",
    "d" : "double"
  }, {
    "s" : 27347,
    "po" : 27541,
    "n" : "node_type",
    "v" : "final_node"
  }, {
    "s" : 27347,
    "po" : 27541,
    "n" : "time2 (log2)",
    "v" : "-0.14036",
    "d" : "double"
  }, {
    "s" : 27347,
    "po" : 27541,
    "n" : "first_DE_index",
    "v" : "2",
    "d" : "integer"
  }, {
    "s" : 27347,
    "po" : 27541,
    "n" : "time1 (log2)",
    "v" : "0.0",
    "d" : "double"
  }, {
    "s" : 27347,
    "po" : 27541,
    "n" : "first_DE_name",
    "v" : "time3 (log2)"
  }, {
    "s" : 27347,
    "po" : 27541,
    "n" : "name",
    "v" : "Trim9"
  }, {
    "s" : 27347,
    "po" : 27541,
    "n" : "Yield",
    "v" : "0.08340283569641367",
    "d" : "double"
  }, {
    "s" : 27347,
    "po" : 27541,
    "n" : "+Direct Regulation (%)",
    "v" : "0.0",
    "d" : "double"
  }, {
    "s" : 27347,
    "po" : 27541,
    "n" : "selected",
    "v" : "false",
    "d" : "boolean"
  }, {
    "s" : 27347,
    "po" : 27540,
    "n" : "degree.layout",
    "v" : "6",
    "d" : "integer"
  }, {
    "s" : 27347,
    "po" : 27540,
    "n" : "Matching.Attribute",
    "v" : [ "Gabbr1" ],
    "d" : "list_of_string"
  }, {
    "s" : 27347,
    "po" : 27540,
    "n" : "Matching.Attribute.1",
    "v" : [ "Gabbr1" ],
    "d" : "list_of_string"
  }, {
    "s" : 27347,
    "po" : 27540,
    "n" : "-Direct Regulation (%)",
    "v" : "0.0",
    "d" : "double"
  }, {
    "s" : 27347,
    "po" : 27540,
    "n" : "-Direct Regulation",
    "v" : "0",
    "d" : "integer"
  }, {
    "s" : 27347,
    "po" : 27540,
    "n" : "node_expression_state",
    "v" : "1.23229",
    "d" : "double"
  }, {
    "s" : 27347,
    "po" : 27540,
    "n" : "+Direct Regulation",
    "v" : "0",
    "d" : "integer"
  }, {
    "s" : 27347,
    "po" : 27540,
    "n" : "time3 (log2)",
    "v" : "1.23229",
    "d" : "double"
  }, {
    "s" : 27347,
    "po" : 27540,
    "n" : "Specificity",
    "v" : "100.0",
    "d" : "double"
  }, {
    "s" : 27347,
    "po" : 27540,
    "n" : "node_type",
    "v" : "final_node"
  }, {
    "s" : 27347,
    "po" : 27540,
    "n" : "time2 (log2)",
    "v" : "0.01018",
    "d" : "double"
  }, {
    "s" : 27347,
    "po" : 27540,
    "n" : "first_DE_index",
    "v" : "2",
    "d" : "integer"
  }, {
    "s" : 27347,
    "po" : 27540,
    "n" : "time1 (log2)",
    "v" : "0.0",
    "d" : "double"
  }, {
    "s" : 27347,
    "po" : 27540,
    "n" : "first_DE_name",
    "v" : "time3 (log2)"
  }, {
    "s" : 27347,
    "po" : 27540,
    "n" : "name",
    "v" : "Gabbr1"
  }, {
    "s" : 27347,
    "po" : 27540,
    "n" : "Yield",
    "v" : "0.08340283569641367",
    "d" : "double"
  }, {
    "s" : 27347,
    "po" : 27540,
    "n" : "+Direct Regulation (%)",
    "v" : "0.0",
    "d" : "double"
  }, {
    "s" : 27347,
    "po" : 27540,
    "n" : "selected",
    "v" : "false",
    "d" : "boolean"
  }, {
    "s" : 27347,
    "po" : 27539,
    "n" : "degree.layout",
    "v" : "9",
    "d" : "integer"
  }, {
    "s" : 27347,
    "po" : 27539,
    "n" : "Matching.Attribute",
    "v" : [ "Axin2" ],
    "d" : "list_of_string"
  }, {
    "s" : 27347,
    "po" : 27539,
    "n" : "Matching.Attribute.1",
    "v" : [ "Axin2" ],
    "d" : "list_of_string"
  }, {
    "s" : 27347,
    "po" : 27539,
    "n" : "-Direct Regulation (%)",
    "v" : "0.0",
    "d" : "double"
  }, {
    "s" : 27347,
    "po" : 27539,
    "n" : "-Direct Regulation",
    "v" : "0",
    "d" : "integer"
  }, {
    "s" : 27347,
    "po" : 27539,
    "n" : "node_expression_state",
    "v" : "1.44841",
    "d" : "double"
  }, {
    "s" : 27347,
    "po" : 27539,
    "n" : "+Direct Regulation",
    "v" : "0",
    "d" : "integer"
  }, {
    "s" : 27347,
    "po" : 27539,
    "n" : "time3 (log2)",
    "v" : "1.44841",
    "d" : "double"
  }, {
    "s" : 27347,
    "po" : 27539,
    "n" : "Specificity",
    "v" : "100.0",
    "d" : "double"
  }, {
    "s" : 27347,
    "po" : 27539,
    "n" : "node_type",
    "v" : "final_node"
  }, {
    "s" : 27347,
    "po" : 27539,
    "n" : "time2 (log2)",
    "v" : "0.1088",
    "d" : "double"
  }, {
    "s" : 27347,
    "po" : 27539,
    "n" : "first_DE_index",
    "v" : "2",
    "d" : "integer"
  }, {
    "s" : 27347,
    "po" : 27539,
    "n" : "time1 (log2)",
    "v" : "0.0",
    "d" : "double"
  }, {
    "s" : 27347,
    "po" : 27539,
    "n" : "first_DE_name",
    "v" : "time3 (log2)"
  }, {
    "s" : 27347,
    "po" : 27539,
    "n" : "name",
    "v" : "Axin2"
  }, {
    "s" : 27347,
    "po" : 27539,
    "n" : "Yield",
    "v" : "0.08340283569641367",
    "d" : "double"
  }, {
    "s" : 27347,
    "po" : 27539,
    "n" : "+Direct Regulation (%)",
    "v" : "0.0",
    "d" : "double"
  }, {
    "s" : 27347,
    "po" : 27539,
    "n" : "selected",
    "v" : "false",
    "d" : "boolean"
  }, {
    "s" : 27347,
    "po" : 27538,
    "n" : "degree.layout",
    "v" : "2",
    "d" : "integer"
  }, {
    "s" : 27347,
    "po" : 27538,
    "n" : "Matching.Attribute",
    "v" : [ "chr11_83747500" ],
    "d" : "list_of_string"
  }, {
    "s" : 27347,
    "po" : 27538,
    "n" : "Matching.Attribute.1",
    "v" : [ "chr11_83747500" ],
    "d" : "list_of_string"
  }, {
    "s" : 27347,
    "po" : 27538,
    "n" : "-Direct Regulation (%)",
    "v" : "0.0",
    "d" : "double"
  }, {
    "s" : 27347,
    "po" : 27538,
    "n" : "-Direct Regulation",
    "v" : "0",
    "d" : "integer"
  }, {
    "s" : 27347,
    "po" : 27538,
    "n" : "node_expression_state",
    "v" : "50.0",
    "d" : "double"
  }, {
    "s" : 27347,
    "po" : 27538,
    "n" : "+Direct Regulation",
    "v" : "1",
    "d" : "integer"
  }, {
    "s" : 27347,
    "po" : 27538,
    "n" : "time3 (log2)",
    "v" : "2.0",
    "d" : "double"
  }, {
    "s" : 27347,
    "po" : 27538,
    "n" : "Specificity",
    "v" : "100.0",
    "d" : "double"
  }, {
    "s" : 27347,
    "po" : 27538,
    "n" : "node_type",
    "v" : "-"
  }, {
    "s" : 27347,
    "po" : 27538,
    "n" : "time2 (log2)",
    "v" : "2.0",
    "d" : "double"
  }, {
    "s" : 27347,
    "po" : 27538,
    "n" : "first_DE_index",
    "v" : "2",
    "d" : "integer"
  }, {
    "s" : 27347,
    "po" : 27538,
    "n" : "time1 (log2)",
    "v" : "2.0",
    "d" : "double"
  }, {
    "s" : 27347,
    "po" : 27538,
    "n" : "first_DE_name",
    "v" : "time3 (log2)"
  }, {
    "s" : 27347,
    "po" : 27538,
    "n" : "name",
    "v" : "chr11_83747500"
  }, {
    "s" : 27347,
    "po" : 27538,
    "n" : "Yield",
    "v" : "91.57631359466222",
    "d" : "double"
  }, {
    "s" : 27347,
    "po" : 27538,
    "n" : "+Direct Regulation (%)",
    "v" : "100.0",
    "d" : "double"
  }, {
    "s" : 27347,
    "po" : 27538,
    "n" : "selected",
    "v" : "false",
    "d" : "boolean"
  }, {
    "s" : 27347,
    "po" : 27537,
    "n" : "degree.layout",
    "v" : "56",
    "d" : "integer"
  }, {
    "s" : 27347,
    "po" : 27537,
    "n" : "Matching.Attribute",
    "v" : [ "Hoxa4" ],
    "d" : "list_of_string"
  }, {
    "s" : 27347,
    "po" : 27537,
    "n" : "Matching.Attribute.1",
    "v" : [ "Hoxa4" ],
    "d" : "list_of_string"
  }, {
    "s" : 27347,
    "po" : 27537,
    "n" : "-Direct Regulation (%)",
    "v" : "11.428571428571429",
    "d" : "double"
  }, {
    "s" : 27347,
    "po" : 27537,
    "n" : "-Direct Regulation",
    "v" : "4",
    "d" : "integer"
  }, {
    "s" : 27347,
    "po" : 27537,
    "n" : "node_expression_state",
    "v" : "2.01578",
    "d" : "double"
  }, {
    "s" : 27347,
    "po" : 27537,
    "n" : "+Direct Regulation",
    "v" : "31",
    "d" : "integer"
  }, {
    "s" : 27347,
    "po" : 27537,
    "n" : "time3 (log2)",
    "v" : "2.01578",
    "d" : "double"
  }, {
    "s" : 27347,
    "po" : 27537,
    "n" : "Specificity",
    "v" : "100.0",
    "d" : "double"
  }, {
    "s" : 27347,
    "po" : 27537,
    "n" : "node_type",
    "v" : "final_node"
  }, {
    "s" : 27347,
    "po" : 27537,
    "n" : "time2 (log2)",
    "v" : "0.49988",
    "d" : "double"
  }, {
    "s" : 27347,
    "po" : 27537,
    "n" : "first_DE_index",
    "v" : "2",
    "d" : "integer"
  }, {
    "s" : 27347,
    "po" : 27537,
    "n" : "time1 (log2)",
    "v" : "0.0",
    "d" : "double"
  }, {
    "s" : 27347,
    "po" : 27537,
    "n" : "first_DE_name",
    "v" : "time3 (log2)"
  }, {
    "s" : 27347,
    "po" : 27537,
    "n" : "name",
    "v" : "Hoxa4"
  }, {
    "s" : 27347,
    "po" : 27537,
    "n" : "Yield",
    "v" : "98.91576313594662",
    "d" : "double"
  }, {
    "s" : 27347,
    "po" : 27537,
    "n" : "+Direct Regulation (%)",
    "v" : "88.57142857142857",
    "d" : "double"
  }, {
    "s" : 27347,
    "po" : 27537,
    "n" : "selected",
    "v" : "false",
    "d" : "boolean"
  }, {
    "s" : 27347,
    "po" : 27536,
    "n" : "degree.layout",
    "v" : "8",
    "d" : "integer"
  }, {
    "s" : 27347,
    "po" : 27536,
    "n" : "Matching.Attribute",
    "v" : [ "Rbms1" ],
    "d" : "list_of_string"
  }, {
    "s" : 27347,
    "po" : 27536,
    "n" : "Matching.Attribute.1",
    "v" : [ "Rbms1" ],
    "d" : "list_of_string"
  }, {
    "s" : 27347,
    "po" : 27536,
    "n" : "-Direct Regulation (%)",
    "v" : "0.0",
    "d" : "double"
  }, {
    "s" : 27347,
    "po" : 27536,
    "n" : "-Direct Regulation",
    "v" : "0",
    "d" : "integer"
  }, {
    "s" : 27347,
    "po" : 27536,
    "n" : "node_expression_state",
    "v" : "1.29303",
    "d" : "double"
  }, {
    "s" : 27347,
    "po" : 27536,
    "n" : "+Direct Regulation",
    "v" : "0",
    "d" : "integer"
  }, {
    "s" : 27347,
    "po" : 27536,
    "n" : "time3 (log2)",
    "v" : "1.29303",
    "d" : "double"
  }, {
    "s" : 27347,
    "po" : 27536,
    "n" : "Specificity",
    "v" : "100.0",
    "d" : "double"
  }, {
    "s" : 27347,
    "po" : 27536,
    "n" : "node_type",
    "v" : "final_node"
  }, {
    "s" : 27347,
    "po" : 27536,
    "n" : "time2 (log2)",
    "v" : "0.06446",
    "d" : "double"
  }, {
    "s" : 27347,
    "po" : 27536,
    "n" : "first_DE_index",
    "v" : "2",
    "d" : "integer"
  }, {
    "s" : 27347,
    "po" : 27536,
    "n" : "time1 (log2)",
    "v" : "0.0",
    "d" : "double"
  }, {
    "s" : 27347,
    "po" : 27536,
    "n" : "first_DE_name",
    "v" : "time3 (log2)"
  }, {
    "s" : 27347,
    "po" : 27536,
    "n" : "name",
    "v" : "Rbms1"
  }, {
    "s" : 27347,
    "po" : 27536,
    "n" : "Yield",
    "v" : "0.08340283569641367",
    "d" : "double"
  }, {
    "s" : 27347,
    "po" : 27536,
    "n" : "+Direct Regulation (%)",
    "v" : "0.0",
    "d" : "double"
  }, {
    "s" : 27347,
    "po" : 27536,
    "n" : "selected",
    "v" : "false",
    "d" : "boolean"
  }, {
    "s" : 27347,
    "po" : 27535,
    "n" : "degree.layout",
    "v" : "7",
    "d" : "integer"
  }, {
    "s" : 27347,
    "po" : 27535,
    "n" : "Matching.Attribute",
    "v" : [ "Epha4" ],
    "d" : "list_of_string"
  }, {
    "s" : 27347,
    "po" : 27535,
    "n" : "Matching.Attribute.1",
    "v" : [ "Epha4" ],
    "d" : "list_of_string"
  }, {
    "s" : 27347,
    "po" : 27535,
    "n" : "-Direct Regulation (%)",
    "v" : "0.0",
    "d" : "double"
  }, {
    "s" : 27347,
    "po" : 27535,
    "n" : "-Direct Regulation",
    "v" : "0",
    "d" : "integer"
  }, {
    "s" : 27347,
    "po" : 27535,
    "n" : "node_expression_state",
    "v" : "1.75457",
    "d" : "double"
  }, {
    "s" : 27347,
    "po" : 27535,
    "n" : "+Direct Regulation",
    "v" : "0",
    "d" : "integer"
  }, {
    "s" : 27347,
    "po" : 27535,
    "n" : "time3 (log2)",
    "v" : "1.75457",
    "d" : "double"
  }, {
    "s" : 27347,
    "po" : 27535,
    "n" : "Specificity",
    "v" : "100.0",
    "d" : "double"
  }, {
    "s" : 27347,
    "po" : 27535,
    "n" : "node_type",
    "v" : "final_node"
  }, {
    "s" : 27347,
    "po" : 27535,
    "n" : "time2 (log2)",
    "v" : "0.90815",
    "d" : "double"
  }, {
    "s" : 27347,
    "po" : 27535,
    "n" : "first_DE_index",
    "v" : "2",
    "d" : "integer"
  }, {
    "s" : 27347,
    "po" : 27535,
    "n" : "time1 (log2)",
    "v" : "0.0",
    "d" : "double"
  }, {
    "s" : 27347,
    "po" : 27535,
    "n" : "first_DE_name",
    "v" : "time3 (log2)"
  }, {
    "s" : 27347,
    "po" : 27535,
    "n" : "name",
    "v" : "Epha4"
  }, {
    "s" : 27347,
    "po" : 27535,
    "n" : "Yield",
    "v" : "0.08340283569641367",
    "d" : "double"
  }, {
    "s" : 27347,
    "po" : 27535,
    "n" : "+Direct Regulation (%)",
    "v" : "0.0",
    "d" : "double"
  }, {
    "s" : 27347,
    "po" : 27535,
    "n" : "selected",
    "v" : "false",
    "d" : "boolean"
  }, {
    "s" : 27347,
    "po" : 27534,
    "n" : "degree.layout",
    "v" : "3",
    "d" : "integer"
  }, {
    "s" : 27347,
    "po" : 27534,
    "n" : "Matching.Attribute",
    "v" : [ "chr19_25577500" ],
    "d" : "list_of_string"
  }, {
    "s" : 27347,
    "po" : 27534,
    "n" : "Matching.Attribute.1",
    "v" : [ "chr19_25577500" ],
    "d" : "list_of_string"
  }, {
    "s" : 27347,
    "po" : 27534,
    "n" : "-Direct Regulation (%)",
    "v" : "0.0",
    "d" : "double"
  }, {
    "s" : 27347,
    "po" : 27534,
    "n" : "-Direct Regulation",
    "v" : "0",
    "d" : "integer"
  }, {
    "s" : 27347,
    "po" : 27534,
    "n" : "node_expression_state",
    "v" : "50.0",
    "d" : "double"
  }, {
    "s" : 27347,
    "po" : 27534,
    "n" : "+Direct Regulation",
    "v" : "1",
    "d" : "integer"
  }, {
    "s" : 27347,
    "po" : 27534,
    "n" : "time3 (log2)",
    "v" : "2.0",
    "d" : "double"
  }, {
    "s" : 27347,
    "po" : 27534,
    "n" : "Specificity",
    "v" : "100.0",
    "d" : "double"
  }, {
    "s" : 27347,
    "po" : 27534,
    "n" : "node_type",
    "v" : "-"
  }, {
    "s" : 27347,
    "po" : 27534,
    "n" : "time2 (log2)",
    "v" : "2.0",
    "d" : "double"
  }, {
    "s" : 27347,
    "po" : 27534,
    "n" : "first_DE_index",
    "v" : "1",
    "d" : "integer"
  }, {
    "s" : 27347,
    "po" : 27534,
    "n" : "time1 (log2)",
    "v" : "2.0",
    "d" : "double"
  }, {
    "s" : 27347,
    "po" : 27534,
    "n" : "first_DE_name",
    "v" : "time2 (log2)"
  }, {
    "s" : 27347,
    "po" : 27534,
    "n" : "name",
    "v" : "chr19_25577500"
  }, {
    "s" : 27347,
    "po" : 27534,
    "n" : "Yield",
    "v" : "98.91576313594662",
    "d" : "double"
  }, {
    "s" : 27347,
    "po" : 27534,
    "n" : "+Direct Regulation (%)",
    "v" : "100.0",
    "d" : "double"
  }, {
    "s" : 27347,
    "po" : 27534,
    "n" : "selected",
    "v" : "false",
    "d" : "boolean"
  }, {
    "s" : 27347,
    "po" : 27533,
    "n" : "degree.layout",
    "v" : "3",
    "d" : "integer"
  }, {
    "s" : 27347,
    "po" : 27533,
    "n" : "Matching.Attribute",
    "v" : [ "Elavl3" ],
    "d" : "list_of_string"
  }, {
    "s" : 27347,
    "po" : 27533,
    "n" : "Matching.Attribute.1",
    "v" : [ "Elavl3" ],
    "d" : "list_of_string"
  }, {
    "s" : 27347,
    "po" : 27533,
    "n" : "-Direct Regulation (%)",
    "v" : "0.0",
    "d" : "double"
  }, {
    "s" : 27347,
    "po" : 27533,
    "n" : "-Direct Regulation",
    "v" : "0",
    "d" : "integer"
  }, {
    "s" : 27347,
    "po" : 27533,
    "n" : "node_expression_state",
    "v" : "-0.82837",
    "d" : "double"
  }, {
    "s" : 27347,
    "po" : 27533,
    "n" : "+Direct Regulation",
    "v" : "0",
    "d" : "integer"
  }, {
    "s" : 27347,
    "po" : 27533,
    "n" : "time3 (log2)",
    "v" : "-0.82837",
    "d" : "double"
  }, {
    "s" : 27347,
    "po" : 27533,
    "n" : "Specificity",
    "v" : "100.0",
    "d" : "double"
  }, {
    "s" : 27347,
    "po" : 27533,
    "n" : "node_type",
    "v" : "final_node"
  }, {
    "s" : 27347,
    "po" : 27533,
    "n" : "time2 (log2)",
    "v" : "1.14025",
    "d" : "double"
  }, {
    "s" : 27347,
    "po" : 27533,
    "n" : "first_DE_index",
    "v" : "1",
    "d" : "integer"
  }, {
    "s" : 27347,
    "po" : 27533,
    "n" : "time1 (log2)",
    "v" : "0.0",
    "d" : "double"
  }, {
    "s" : 27347,
    "po" : 27533,
    "n" : "first_DE_name",
    "v" : "time2 (log2)"
  }, {
    "s" : 27347,
    "po" : 27533,
    "n" : "name",
    "v" : "Elavl3"
  }, {
    "s" : 27347,
    "po" : 27533,
    "n" : "Yield",
    "v" : "0.08340283569641367",
    "d" : "double"
  }, {
    "s" : 27347,
    "po" : 27533,
    "n" : "+Direct Regulation (%)",
    "v" : "0.0",
    "d" : "double"
  }, {
    "s" : 27347,
    "po" : 27533,
    "n" : "selected",
    "v" : "false",
    "d" : "boolean"
  }, {
    "s" : 27347,
    "po" : 27532,
    "n" : "degree.layout",
    "v" : "71",
    "d" : "integer"
  }, {
    "s" : 27347,
    "po" : 27532,
    "n" : "Matching.Attribute",
    "v" : [ "Sox11" ],
    "d" : "list_of_string"
  }, {
    "s" : 27347,
    "po" : 27532,
    "n" : "Matching.Attribute.1",
    "v" : [ "Sox11" ],
    "d" : "list_of_string"
  }, {
    "s" : 27347,
    "po" : 27532,
    "n" : "-Direct Regulation (%)",
    "v" : "7.547169811320755",
    "d" : "double"
  }, {
    "s" : 27347,
    "po" : 27532,
    "n" : "-Direct Regulation",
    "v" : "4",
    "d" : "integer"
  }, {
    "s" : 27347,
    "po" : 27532,
    "n" : "node_expression_state",
    "v" : "1.44692",
    "d" : "double"
  }, {
    "s" : 27347,
    "po" : 27532,
    "n" : "+Direct Regulation",
    "v" : "49",
    "d" : "integer"
  }, {
    "s" : 27347,
    "po" : 27532,
    "n" : "time3 (log2)",
    "v" : "1.44692",
    "d" : "double"
  }, {
    "s" : 27347,
    "po" : 27532,
    "n" : "Specificity",
    "v" : "100.0",
    "d" : "double"
  }, {
    "s" : 27347,
    "po" : 27532,
    "n" : "node_type",
    "v" : "final_node"
  }, {
    "s" : 27347,
    "po" : 27532,
    "n" : "time2 (log2)",
    "v" : "-0.33096",
    "d" : "double"
  }, {
    "s" : 27347,
    "po" : 27532,
    "n" : "first_DE_index",
    "v" : "2",
    "d" : "integer"
  }, {
    "s" : 27347,
    "po" : 27532,
    "n" : "time1 (log2)",
    "v" : "0.0",
    "d" : "double"
  }, {
    "s" : 27347,
    "po" : 27532,
    "n" : "first_DE_name",
    "v" : "time3 (log2)"
  }, {
    "s" : 27347,
    "po" : 27532,
    "n" : "name",
    "v" : "Sox11"
  }, {
    "s" : 27347,
    "po" : 27532,
    "n" : "Yield",
    "v" : "91.57631359466222",
    "d" : "double"
  }, {
    "s" : 27347,
    "po" : 27532,
    "n" : "+Direct Regulation (%)",
    "v" : "92.45283018867924",
    "d" : "double"
  }, {
    "s" : 27347,
    "po" : 27532,
    "n" : "selected",
    "v" : "false",
    "d" : "boolean"
  }, {
    "s" : 27347,
    "po" : 27531,
    "n" : "degree.layout",
    "v" : "2",
    "d" : "integer"
  }, {
    "s" : 27347,
    "po" : 27531,
    "n" : "Matching.Attribute",
    "v" : [ "Eno2" ],
    "d" : "list_of_string"
  }, {
    "s" : 27347,
    "po" : 27531,
    "n" : "Matching.Attribute.1",
    "v" : [ "Eno2" ],
    "d" : "list_of_string"
  }, {
    "s" : 27347,
    "po" : 27531,
    "n" : "-Direct Regulation (%)",
    "v" : "0.0",
    "d" : "double"
  }, {
    "s" : 27347,
    "po" : 27531,
    "n" : "-Direct Regulation",
    "v" : "0",
    "d" : "integer"
  }, {
    "s" : 27347,
    "po" : 27531,
    "n" : "node_expression_state",
    "v" : "-2.21692",
    "d" : "double"
  }, {
    "s" : 27347,
    "po" : 27531,
    "n" : "+Direct Regulation",
    "v" : "0",
    "d" : "integer"
  }, {
    "s" : 27347,
    "po" : 27531,
    "n" : "time3 (log2)",
    "v" : "-2.21692",
    "d" : "double"
  }, {
    "s" : 27347,
    "po" : 27531,
    "n" : "Specificity",
    "v" : "100.0",
    "d" : "double"
  }, {
    "s" : 27347,
    "po" : 27531,
    "n" : "node_type",
    "v" : "final_node"
  }, {
    "s" : 27347,
    "po" : 27531,
    "n" : "time2 (log2)",
    "v" : "-0.34703",
    "d" : "double"
  }, {
    "s" : 27347,
    "po" : 27531,
    "n" : "first_DE_index",
    "v" : "2",
    "d" : "integer"
  }, {
    "s" : 27347,
    "po" : 27531,
    "n" : "time1 (log2)",
    "v" : "0.0",
    "d" : "double"
  }, {
    "s" : 27347,
    "po" : 27531,
    "n" : "first_DE_name",
    "v" : "time3 (log2)"
  }, {
    "s" : 27347,
    "po" : 27531,
    "n" : "name",
    "v" : "Eno2"
  }, {
    "s" : 27347,
    "po" : 27531,
    "n" : "Yield",
    "v" : "0.08340283569641367",
    "d" : "double"
  }, {
    "s" : 27347,
    "po" : 27531,
    "n" : "+Direct Regulation (%)",
    "v" : "0.0",
    "d" : "double"
  }, {
    "s" : 27347,
    "po" : 27531,
    "n" : "selected",
    "v" : "false",
    "d" : "boolean"
  }, {
    "s" : 27347,
    "po" : 27530,
    "n" : "degree.layout",
    "v" : "16",
    "d" : "integer"
  }, {
    "s" : 27347,
    "po" : 27530,
    "n" : "Matching.Attribute",
    "v" : [ "Pard3b" ],
    "d" : "list_of_string"
  }, {
    "s" : 27347,
    "po" : 27530,
    "n" : "Matching.Attribute.1",
    "v" : [ "Pard3b" ],
    "d" : "list_of_string"
  }, {
    "s" : 27347,
    "po" : 27530,
    "n" : "-Direct Regulation (%)",
    "v" : "0.0",
    "d" : "double"
  }, {
    "s" : 27347,
    "po" : 27530,
    "n" : "-Direct Regulation",
    "v" : "0",
    "d" : "integer"
  }, {
    "s" : 27347,
    "po" : 27530,
    "n" : "node_expression_state",
    "v" : "2.57018",
    "d" : "double"
  }, {
    "s" : 27347,
    "po" : 27530,
    "n" : "+Direct Regulation",
    "v" : "0",
    "d" : "integer"
  }, {
    "s" : 27347,
    "po" : 27530,
    "n" : "time3 (log2)",
    "v" : "2.57018",
    "d" : "double"
  }, {
    "s" : 27347,
    "po" : 27530,
    "n" : "Specificity",
    "v" : "100.0",
    "d" : "double"
  }, {
    "s" : 27347,
    "po" : 27530,
    "n" : "node_type",
    "v" : "final_node"
  }, {
    "s" : 27347,
    "po" : 27530,
    "n" : "time2 (log2)",
    "v" : "-0.10359",
    "d" : "double"
  }, {
    "s" : 27347,
    "po" : 27530,
    "n" : "first_DE_index",
    "v" : "2",
    "d" : "integer"
  }, {
    "s" : 27347,
    "po" : 27530,
    "n" : "time1 (log2)",
    "v" : "0.0",
    "d" : "double"
  }, {
    "s" : 27347,
    "po" : 27530,
    "n" : "first_DE_name",
    "v" : "time3 (log2)"
  }, {
    "s" : 27347,
    "po" : 27530,
    "n" : "name",
    "v" : "Pard3b"
  }, {
    "s" : 27347,
    "po" : 27530,
    "n" : "Yield",
    "v" : "0.08340283569641367",
    "d" : "double"
  }, {
    "s" : 27347,
    "po" : 27530,
    "n" : "+Direct Regulation (%)",
    "v" : "0.0",
    "d" : "double"
  }, {
    "s" : 27347,
    "po" : 27530,
    "n" : "selected",
    "v" : "false",
    "d" : "boolean"
  }, {
    "s" : 27347,
    "po" : 27529,
    "n" : "degree.layout",
    "v" : "9",
    "d" : "integer"
  }, {
    "s" : 27347,
    "po" : 27529,
    "n" : "Matching.Attribute",
    "v" : [ "Tmtc2" ],
    "d" : "list_of_string"
  }, {
    "s" : 27347,
    "po" : 27529,
    "n" : "Matching.Attribute.1",
    "v" : [ "Tmtc2" ],
    "d" : "list_of_string"
  }, {
    "s" : 27347,
    "po" : 27529,
    "n" : "-Direct Regulation (%)",
    "v" : "0.0",
    "d" : "double"
  }, {
    "s" : 27347,
    "po" : 27529,
    "n" : "-Direct Regulation",
    "v" : "0",
    "d" : "integer"
  }, {
    "s" : 27347,
    "po" : 27529,
    "n" : "node_expression_state",
    "v" : "2.91683",
    "d" : "double"
  }, {
    "s" : 27347,
    "po" : 27529,
    "n" : "+Direct Regulation",
    "v" : "0",
    "d" : "integer"
  }, {
    "s" : 27347,
    "po" : 27529,
    "n" : "time3 (log2)",
    "v" : "2.91683",
    "d" : "double"
  }, {
    "s" : 27347,
    "po" : 27529,
    "n" : "Specificity",
    "v" : "100.0",
    "d" : "double"
  }, {
    "s" : 27347,
    "po" : 27529,
    "n" : "node_type",
    "v" : "final_node"
  }, {
    "s" : 27347,
    "po" : 27529,
    "n" : "time2 (log2)",
    "v" : "0.43023",
    "d" : "double"
  }, {
    "s" : 27347,
    "po" : 27529,
    "n" : "first_DE_index",
    "v" : "2",
    "d" : "integer"
  }, {
    "s" : 27347,
    "po" : 27529,
    "n" : "time1 (log2)",
    "v" : "0.0",
    "d" : "double"
  }, {
    "s" : 27347,
    "po" : 27529,
    "n" : "first_DE_name",
    "v" : "time3 (log2)"
  }, {
    "s" : 27347,
    "po" : 27529,
    "n" : "name",
    "v" : "Tmtc2"
  }, {
    "s" : 27347,
    "po" : 27529,
    "n" : "Yield",
    "v" : "0.08340283569641367",
    "d" : "double"
  }, {
    "s" : 27347,
    "po" : 27529,
    "n" : "+Direct Regulation (%)",
    "v" : "0.0",
    "d" : "double"
  }, {
    "s" : 27347,
    "po" : 27529,
    "n" : "selected",
    "v" : "false",
    "d" : "boolean"
  }, {
    "s" : 27347,
    "po" : 27528,
    "n" : "degree.layout",
    "v" : "2",
    "d" : "integer"
  }, {
    "s" : 27347,
    "po" : 27528,
    "n" : "Matching.Attribute",
    "v" : [ "chr5_115922500" ],
    "d" : "list_of_string"
  }, {
    "s" : 27347,
    "po" : 27528,
    "n" : "Matching.Attribute.1",
    "v" : [ "chr5_115922500" ],
    "d" : "list_of_string"
  }, {
    "s" : 27347,
    "po" : 27528,
    "n" : "-Direct Regulation (%)",
    "v" : "0.0",
    "d" : "double"
  }, {
    "s" : 27347,
    "po" : 27528,
    "n" : "-Direct Regulation",
    "v" : "0",
    "d" : "integer"
  }, {
    "s" : 27347,
    "po" : 27528,
    "n" : "node_expression_state",
    "v" : "100.0",
    "d" : "double"
  }, {
    "s" : 27347,
    "po" : 27528,
    "n" : "+Direct Regulation",
    "v" : "1",
    "d" : "integer"
  }, {
    "s" : 27347,
    "po" : 27528,
    "n" : "time3 (log2)",
    "v" : "2.0",
    "d" : "double"
  }, {
    "s" : 27347,
    "po" : 27528,
    "n" : "Specificity",
    "v" : "100.0",
    "d" : "double"
  }, {
    "s" : 27347,
    "po" : 27528,
    "n" : "node_type",
    "v" : "-"
  }, {
    "s" : 27347,
    "po" : 27528,
    "n" : "time2 (log2)",
    "v" : "2.0",
    "d" : "double"
  }, {
    "s" : 27347,
    "po" : 27528,
    "n" : "first_DE_index",
    "v" : "2",
    "d" : "integer"
  }, {
    "s" : 27347,
    "po" : 27528,
    "n" : "time1 (log2)",
    "v" : "2.0",
    "d" : "double"
  }, {
    "s" : 27347,
    "po" : 27528,
    "n" : "first_DE_name",
    "v" : "time3 (log2)"
  }, {
    "s" : 27347,
    "po" : 27528,
    "n" : "name",
    "v" : "chr5_115922500"
  }, {
    "s" : 27347,
    "po" : 27528,
    "n" : "Yield",
    "v" : "0.08340283569641367",
    "d" : "double"
  }, {
    "s" : 27347,
    "po" : 27528,
    "n" : "+Direct Regulation (%)",
    "v" : "100.0",
    "d" : "double"
  }, {
    "s" : 27347,
    "po" : 27528,
    "n" : "selected",
    "v" : "false",
    "d" : "boolean"
  }, {
    "s" : 27347,
    "po" : 27527,
    "n" : "degree.layout",
    "v" : "107",
    "d" : "integer"
  }, {
    "s" : 27347,
    "po" : 27527,
    "n" : "Matching.Attribute",
    "v" : [ "Hoxa5" ],
    "d" : "list_of_string"
  }, {
    "s" : 27347,
    "po" : 27527,
    "n" : "Matching.Attribute.1",
    "v" : [ "Hoxa5" ],
    "d" : "list_of_string"
  }, {
    "s" : 27347,
    "po" : 27527,
    "n" : "-Direct Regulation (%)",
    "v" : "1.3888888888888888",
    "d" : "double"
  }, {
    "s" : 27347,
    "po" : 27527,
    "n" : "-Direct Regulation",
    "v" : "1",
    "d" : "integer"
  }, {
    "s" : 27347,
    "po" : 27527,
    "n" : "node_expression_state",
    "v" : "5.48633",
    "d" : "double"
  }, {
    "s" : 27347,
    "po" : 27527,
    "n" : "+Direct Regulation",
    "v" : "71",
    "d" : "integer"
  }, {
    "s" : 27347,
    "po" : 27527,
    "n" : "time3 (log2)",
    "v" : "5.48633",
    "d" : "double"
  }, {
    "s" : 27347,
    "po" : 27527,
    "n" : "Specificity",
    "v" : "100.0",
    "d" : "double"
  }, {
    "s" : 27347,
    "po" : 27527,
    "n" : "node_type",
    "v" : "final_node"
  }, {
    "s" : 27347,
    "po" : 27527,
    "n" : "time2 (log2)",
    "v" : "1.29826",
    "d" : "double"
  }, {
    "s" : 27347,
    "po" : 27527,
    "n" : "first_DE_index",
    "v" : "1",
    "d" : "integer"
  }, {
    "s" : 27347,
    "po" : 27527,
    "n" : "time1 (log2)",
    "v" : "0.0",
    "d" : "double"
  }, {
    "s" : 27347,
    "po" : 27527,
    "n" : "first_DE_name",
    "v" : "time2 (log2)"
  }, {
    "s" : 27347,
    "po" : 27527,
    "n" : "name",
    "v" : "Hoxa5"
  }, {
    "s" : 27347,
    "po" : 27527,
    "n" : "Yield",
    "v" : "98.91576313594662",
    "d" : "double"
  }, {
    "s" : 27347,
    "po" : 27527,
    "n" : "+Direct Regulation (%)",
    "v" : "98.61111111111111",
    "d" : "double"
  }, {
    "s" : 27347,
    "po" : 27527,
    "n" : "selected",
    "v" : "false",
    "d" : "boolean"
  }, {
    "s" : 27347,
    "po" : 27526,
    "n" : "degree.layout",
    "v" : "2",
    "d" : "integer"
  }, {
    "s" : 27347,
    "po" : 27526,
    "n" : "Matching.Attribute",
    "v" : [ "chr5_115892500" ],
    "d" : "list_of_string"
  }, {
    "s" : 27347,
    "po" : 27526,
    "n" : "Matching.Attribute.1",
    "v" : [ "chr5_115892500" ],
    "d" : "list_of_string"
  }, {
    "s" : 27347,
    "po" : 27526,
    "n" : "-Direct Regulation (%)",
    "v" : "0.0",
    "d" : "double"
  }, {
    "s" : 27347,
    "po" : 27526,
    "n" : "-Direct Regulation",
    "v" : "0",
    "d" : "integer"
  }, {
    "s" : 27347,
    "po" : 27526,
    "n" : "node_expression_state",
    "v" : "100.0",
    "d" : "double"
  }, {
    "s" : 27347,
    "po" : 27526,
    "n" : "+Direct Regulation",
    "v" : "1",
    "d" : "integer"
  }, {
    "s" : 27347,
    "po" : 27526,
    "n" : "time3 (log2)",
    "v" : "2.0",
    "d" : "double"
  }, {
    "s" : 27347,
    "po" : 27526,
    "n" : "Specificity",
    "v" : "100.0",
    "d" : "double"
  }, {
    "s" : 27347,
    "po" : 27526,
    "n" : "node_type",
    "v" : "-"
  }, {
    "s" : 27347,
    "po" : 27526,
    "n" : "time2 (log2)",
    "v" : "2.0",
    "d" : "double"
  }, {
    "s" : 27347,
    "po" : 27526,
    "n" : "first_DE_index",
    "v" : "2",
    "d" : "integer"
  }, {
    "s" : 27347,
    "po" : 27526,
    "n" : "time1 (log2)",
    "v" : "2.0",
    "d" : "double"
  }, {
    "s" : 27347,
    "po" : 27526,
    "n" : "first_DE_name",
    "v" : "time3 (log2)"
  }, {
    "s" : 27347,
    "po" : 27526,
    "n" : "name",
    "v" : "chr5_115892500"
  }, {
    "s" : 27347,
    "po" : 27526,
    "n" : "Yield",
    "v" : "0.08340283569641367",
    "d" : "double"
  }, {
    "s" : 27347,
    "po" : 27526,
    "n" : "+Direct Regulation (%)",
    "v" : "100.0",
    "d" : "double"
  }, {
    "s" : 27347,
    "po" : 27526,
    "n" : "selected",
    "v" : "false",
    "d" : "boolean"
  }, {
    "s" : 27347,
    "po" : 27525,
    "n" : "degree.layout",
    "v" : "32",
    "d" : "integer"
  }, {
    "s" : 27347,
    "po" : 27525,
    "n" : "Matching.Attribute",
    "v" : [ "Gas1" ],
    "d" : "list_of_string"
  }, {
    "s" : 27347,
    "po" : 27525,
    "n" : "Matching.Attribute.1",
    "v" : [ "Gas1" ],
    "d" : "list_of_string"
  }, {
    "s" : 27347,
    "po" : 27525,
    "n" : "-Direct Regulation (%)",
    "v" : "0.0",
    "d" : "double"
  }, {
    "s" : 27347,
    "po" : 27525,
    "n" : "-Direct Regulation",
    "v" : "0",
    "d" : "integer"
  }, {
    "s" : 27347,
    "po" : 27525,
    "n" : "node_expression_state",
    "v" : "3.07862",
    "d" : "double"
  }, {
    "s" : 27347,
    "po" : 27525,
    "n" : "+Direct Regulation",
    "v" : "0",
    "d" : "integer"
  }, {
    "s" : 27347,
    "po" : 27525,
    "n" : "time3 (log2)",
    "v" : "3.07862",
    "d" : "double"
  }, {
    "s" : 27347,
    "po" : 27525,
    "n" : "Specificity",
    "v" : "100.0",
    "d" : "double"
  }, {
    "s" : 27347,
    "po" : 27525,
    "n" : "node_type",
    "v" : "final_node"
  }, {
    "s" : 27347,
    "po" : 27525,
    "n" : "time2 (log2)",
    "v" : "0.12173",
    "d" : "double"
  }, {
    "s" : 27347,
    "po" : 27525,
    "n" : "first_DE_index",
    "v" : "2",
    "d" : "integer"
  }, {
    "s" : 27347,
    "po" : 27525,
    "n" : "time1 (log2)",
    "v" : "0.0",
    "d" : "double"
  }, {
    "s" : 27347,
    "po" : 27525,
    "n" : "first_DE_name",
    "v" : "time3 (log2)"
  }, {
    "s" : 27347,
    "po" : 27525,
    "n" : "name",
    "v" : "Gas1"
  }, {
    "s" : 27347,
    "po" : 27525,
    "n" : "Yield",
    "v" : "0.08340283569641367",
    "d" : "double"
  }, {
    "s" : 27347,
    "po" : 27525,
    "n" : "+Direct Regulation (%)",
    "v" : "0.0",
    "d" : "double"
  }, {
    "s" : 27347,
    "po" : 27525,
    "n" : "selected",
    "v" : "false",
    "d" : "boolean"
  }, {
    "s" : 27347,
    "po" : 27524,
    "n" : "degree.layout",
    "v" : "105",
    "d" : "integer"
  }, {
    "s" : 27347,
    "po" : 27524,
    "n" : "Matching.Attribute",
    "v" : [ "Gli3" ],
    "d" : "list_of_string"
  }, {
    "s" : 27347,
    "po" : 27524,
    "n" : "Matching.Attribute.1",
    "v" : [ "Gli3" ],
    "d" : "list_of_string"
  }, {
    "s" : 27347,
    "po" : 27524,
    "n" : "-Direct Regulation (%)",
    "v" : "3.571428571428571",
    "d" : "double"
  }, {
    "s" : 27347,
    "po" : 27524,
    "n" : "-Direct Regulation",
    "v" : "3",
    "d" : "integer"
  }, {
    "s" : 27347,
    "po" : 27524,
    "n" : "node_expression_state",
    "v" : "1.89605",
    "d" : "double"
  }, {
    "s" : 27347,
    "po" : 27524,
    "n" : "+Direct Regulation",
    "v" : "81",
    "d" : "integer"
  }, {
    "s" : 27347,
    "po" : 27524,
    "n" : "time3 (log2)",
    "v" : "1.89605",
    "d" : "double"
  }, {
    "s" : 27347,
    "po" : 27524,
    "n" : "Specificity",
    "v" : "100.0",
    "d" : "double"
  }, {
    "s" : 27347,
    "po" : 27524,
    "n" : "node_type",
    "v" : "final_node"
  }, {
    "s" : 27347,
    "po" : 27524,
    "n" : "time2 (log2)",
    "v" : "-0.14025",
    "d" : "double"
  }, {
    "s" : 27347,
    "po" : 27524,
    "n" : "first_DE_index",
    "v" : "2",
    "d" : "integer"
  }, {
    "s" : 27347,
    "po" : 27524,
    "n" : "time1 (log2)",
    "v" : "0.0",
    "d" : "double"
  }, {
    "s" : 27347,
    "po" : 27524,
    "n" : "first_DE_name",
    "v" : "time3 (log2)"
  }, {
    "s" : 27347,
    "po" : 27524,
    "n" : "name",
    "v" : "Gli3"
  }, {
    "s" : 27347,
    "po" : 27524,
    "n" : "Yield",
    "v" : "98.91576313594662",
    "d" : "double"
  }, {
    "s" : 27347,
    "po" : 27524,
    "n" : "+Direct Regulation (%)",
    "v" : "96.42857142857143",
    "d" : "double"
  }, {
    "s" : 27347,
    "po" : 27524,
    "n" : "selected",
    "v" : "false",
    "d" : "boolean"
  }, {
    "s" : 27347,
    "po" : 27523,
    "n" : "degree.layout",
    "v" : "2",
    "d" : "integer"
  }, {
    "s" : 27347,
    "po" : 27523,
    "n" : "Matching.Attribute",
    "v" : [ "chr19_12552500" ],
    "d" : "list_of_string"
  }, {
    "s" : 27347,
    "po" : 27523,
    "n" : "Matching.Attribute.1",
    "v" : [ "chr19_12552500" ],
    "d" : "list_of_string"
  }, {
    "s" : 27347,
    "po" : 27523,
    "n" : "-Direct Regulation (%)",
    "v" : "0.0",
    "d" : "double"
  }, {
    "s" : 27347,
    "po" : 27523,
    "n" : "-Direct Regulation",
    "v" : "0",
    "d" : "integer"
  }, {
    "s" : 27347,
    "po" : 27523,
    "n" : "node_expression_state",
    "v" : "100.0",
    "d" : "double"
  }, {
    "s" : 27347,
    "po" : 27523,
    "n" : "+Direct Regulation",
    "v" : "1",
    "d" : "integer"
  }, {
    "s" : 27347,
    "po" : 27523,
    "n" : "time3 (log2)",
    "v" : "2.0",
    "d" : "double"
  }, {
    "s" : 27347,
    "po" : 27523,
    "n" : "Specificity",
    "v" : "100.0",
    "d" : "double"
  }, {
    "s" : 27347,
    "po" : 27523,
    "n" : "node_type",
    "v" : "-"
  }, {
    "s" : 27347,
    "po" : 27523,
    "n" : "time2 (log2)",
    "v" : "2.0",
    "d" : "double"
  }, {
    "s" : 27347,
    "po" : 27523,
    "n" : "first_DE_index",
    "v" : "1",
    "d" : "integer"
  }, {
    "s" : 27347,
    "po" : 27523,
    "n" : "time1 (log2)",
    "v" : "2.0",
    "d" : "double"
  }, {
    "s" : 27347,
    "po" : 27523,
    "n" : "first_DE_name",
    "v" : "time2 (log2)"
  }, {
    "s" : 27347,
    "po" : 27523,
    "n" : "name",
    "v" : "chr19_12552500"
  }, {
    "s" : 27347,
    "po" : 27523,
    "n" : "Yield",
    "v" : "0.08340283569641367",
    "d" : "double"
  }, {
    "s" : 27347,
    "po" : 27523,
    "n" : "+Direct Regulation (%)",
    "v" : "100.0",
    "d" : "double"
  }, {
    "s" : 27347,
    "po" : 27523,
    "n" : "selected",
    "v" : "false",
    "d" : "boolean"
  }, {
    "s" : 27347,
    "po" : 27522,
    "n" : "degree.layout",
    "v" : "108",
    "d" : "integer"
  }, {
    "s" : 27347,
    "po" : 27522,
    "n" : "Matching.Attribute",
    "v" : [ "Hoxb5" ],
    "d" : "list_of_string"
  }, {
    "s" : 27347,
    "po" : 27522,
    "n" : "Matching.Attribute.1",
    "v" : [ "Hoxb5" ],
    "d" : "list_of_string"
  }, {
    "s" : 27347,
    "po" : 27522,
    "n" : "-Direct Regulation (%)",
    "v" : "0.0",
    "d" : "double"
  }, {
    "s" : 27347,
    "po" : 27522,
    "n" : "-Direct Regulation",
    "v" : "0",
    "d" : "integer"
  }, {
    "s" : 27347,
    "po" : 27522,
    "n" : "node_expression_state",
    "v" : "4.07251",
    "d" : "double"
  }, {
    "s" : 27347,
    "po" : 27522,
    "n" : "+Direct Regulation",
    "v" : "79",
    "d" : "integer"
  }, {
    "s" : 27347,
    "po" : 27522,
    "n" : "time3 (log2)",
    "v" : "4.07251",
    "d" : "double"
  }, {
    "s" : 27347,
    "po" : 27522,
    "n" : "Specificity",
    "v" : "100.0",
    "d" : "double"
  }, {
    "s" : 27347,
    "po" : 27522,
    "n" : "node_type",
    "v" : "final_node"
  }, {
    "s" : 27347,
    "po" : 27522,
    "n" : "time2 (log2)",
    "v" : "0.05764",
    "d" : "double"
  }, {
    "s" : 27347,
    "po" : 27522,
    "n" : "first_DE_index",
    "v" : "2",
    "d" : "integer"
  }, {
    "s" : 27347,
    "po" : 27522,
    "n" : "time1 (log2)",
    "v" : "0.0",
    "d" : "double"
  }, {
    "s" : 27347,
    "po" : 27522,
    "n" : "first_DE_name",
    "v" : "time3 (log2)"
  }, {
    "s" : 27347,
    "po" : 27522,
    "n" : "name",
    "v" : "Hoxb5"
  }, {
    "s" : 27347,
    "po" : 27522,
    "n" : "Yield",
    "v" : "98.91576313594662",
    "d" : "double"
  }, {
    "s" : 27347,
    "po" : 27522,
    "n" : "+Direct Regulation (%)",
    "v" : "100.0",
    "d" : "double"
  }, {
    "s" : 27347,
    "po" : 27522,
    "n" : "selected",
    "v" : "false",
    "d" : "boolean"
  }, {
    "s" : 27347,
    "po" : 27521,
    "n" : "degree.layout",
    "v" : "3",
    "d" : "integer"
  }, {
    "s" : 27347,
    "po" : 27521,
    "n" : "Matching.Attribute",
    "v" : [ "chr19_12542500" ],
    "d" : "list_of_string"
  }, {
    "s" : 27347,
    "po" : 27521,
    "n" : "Matching.Attribute.1",
    "v" : [ "chr19_12542500" ],
    "d" : "list_of_string"
  }, {
    "s" : 27347,
    "po" : 27521,
    "n" : "-Direct Regulation (%)",
    "v" : "0.0",
    "d" : "double"
  }, {
    "s" : 27347,
    "po" : 27521,
    "n" : "-Direct Regulation",
    "v" : "0",
    "d" : "integer"
  }, {
    "s" : 27347,
    "po" : 27521,
    "n" : "node_expression_state",
    "v" : "100.0",
    "d" : "double"
  }, {
    "s" : 27347,
    "po" : 27521,
    "n" : "+Direct Regulation",
    "v" : "1",
    "d" : "integer"
  }, {
    "s" : 27347,
    "po" : 27521,
    "n" : "time3 (log2)",
    "v" : "2.0",
    "d" : "double"
  }, {
    "s" : 27347,
    "po" : 27521,
    "n" : "Specificity",
    "v" : "100.0",
    "d" : "double"
  }, {
    "s" : 27347,
    "po" : 27521,
    "n" : "node_type",
    "v" : "-"
  }, {
    "s" : 27347,
    "po" : 27521,
    "n" : "time2 (log2)",
    "v" : "2.0",
    "d" : "double"
  }, {
    "s" : 27347,
    "po" : 27521,
    "n" : "first_DE_index",
    "v" : "2",
    "d" : "integer"
  }, {
    "s" : 27347,
    "po" : 27521,
    "n" : "time1 (log2)",
    "v" : "2.0",
    "d" : "double"
  }, {
    "s" : 27347,
    "po" : 27521,
    "n" : "first_DE_name",
    "v" : "time3 (log2)"
  }, {
    "s" : 27347,
    "po" : 27521,
    "n" : "name",
    "v" : "chr19_12542500"
  }, {
    "s" : 27347,
    "po" : 27521,
    "n" : "Yield",
    "v" : "0.08340283569641367",
    "d" : "double"
  }, {
    "s" : 27347,
    "po" : 27521,
    "n" : "+Direct Regulation (%)",
    "v" : "100.0",
    "d" : "double"
  }, {
    "s" : 27347,
    "po" : 27521,
    "n" : "selected",
    "v" : "false",
    "d" : "boolean"
  }, {
    "s" : 27347,
    "po" : 27520,
    "n" : "degree.layout",
    "v" : "115",
    "d" : "integer"
  }, {
    "s" : 27347,
    "po" : 27520,
    "n" : "Matching.Attribute",
    "v" : [ "Meis2" ],
    "d" : "list_of_string"
  }, {
    "s" : 27347,
    "po" : 27520,
    "n" : "Matching.Attribute.1",
    "v" : [ "Meis2" ],
    "d" : "list_of_string"
  }, {
    "s" : 27347,
    "po" : 27520,
    "n" : "-Direct Regulation (%)",
    "v" : "7.228915662650602",
    "d" : "double"
  }, {
    "s" : 27347,
    "po" : 27520,
    "n" : "-Direct Regulation",
    "v" : "6",
    "d" : "integer"
  }, {
    "s" : 27347,
    "po" : 27520,
    "n" : "node_expression_state",
    "v" : "5.47278",
    "d" : "double"
  }, {
    "s" : 27347,
    "po" : 27520,
    "n" : "+Direct Regulation",
    "v" : "77",
    "d" : "integer"
  }, {
    "s" : 27347,
    "po" : 27520,
    "n" : "time3 (log2)",
    "v" : "5.47278",
    "d" : "double"
  }, {
    "s" : 27347,
    "po" : 27520,
    "n" : "Specificity",
    "v" : "100.0",
    "d" : "double"
  }, {
    "s" : 27347,
    "po" : 27520,
    "n" : "node_type",
    "v" : "final_node"
  }, {
    "s" : 27347,
    "po" : 27520,
    "n" : "time2 (log2)",
    "v" : "2.69436",
    "d" : "double"
  }, {
    "s" : 27347,
    "po" : 27520,
    "n" : "first_DE_index",
    "v" : "1",
    "d" : "integer"
  }, {
    "s" : 27347,
    "po" : 27520,
    "n" : "time1 (log2)",
    "v" : "0.0",
    "d" : "double"
  }, {
    "s" : 27347,
    "po" : 27520,
    "n" : "first_DE_name",
    "v" : "time2 (log2)"
  }, {
    "s" : 27347,
    "po" : 27520,
    "n" : "name",
    "v" : "Meis2"
  }, {
    "s" : 27347,
    "po" : 27520,
    "n" : "Yield",
    "v" : "91.82652210175146",
    "d" : "double"
  }, {
    "s" : 27347,
    "po" : 27520,
    "n" : "+Direct Regulation (%)",
    "v" : "92.7710843373494",
    "d" : "double"
  }, {
    "s" : 27347,
    "po" : 27520,
    "n" : "selected",
    "v" : "false",
    "d" : "boolean"
  }, {
    "s" : 27347,
    "po" : 27519,
    "n" : "degree.layout",
    "v" : "3",
    "d" : "integer"
  }, {
    "s" : 27347,
    "po" : 27519,
    "n" : "Matching.Attribute",
    "v" : [ "chr19_12507500" ],
    "d" : "list_of_string"
  }, {
    "s" : 27347,
    "po" : 27519,
    "n" : "Matching.Attribute.1",
    "v" : [ "chr19_12507500" ],
    "d" : "list_of_string"
  }, {
    "s" : 27347,
    "po" : 27519,
    "n" : "-Direct Regulation (%)",
    "v" : "0.0",
    "d" : "double"
  }, {
    "s" : 27347,
    "po" : 27519,
    "n" : "-Direct Regulation",
    "v" : "0",
    "d" : "integer"
  }, {
    "s" : 27347,
    "po" : 27519,
    "n" : "node_expression_state",
    "v" : "100.0",
    "d" : "double"
  }, {
    "s" : 27347,
    "po" : 27519,
    "n" : "+Direct Regulation",
    "v" : "1",
    "d" : "integer"
  }, {
    "s" : 27347,
    "po" : 27519,
    "n" : "time3 (log2)",
    "v" : "2.0",
    "d" : "double"
  }, {
    "s" : 27347,
    "po" : 27519,
    "n" : "Specificity",
    "v" : "100.0",
    "d" : "double"
  }, {
    "s" : 27347,
    "po" : 27519,
    "n" : "node_type",
    "v" : "-"
  }, {
    "s" : 27347,
    "po" : 27519,
    "n" : "time2 (log2)",
    "v" : "2.0",
    "d" : "double"
  }, {
    "s" : 27347,
    "po" : 27519,
    "n" : "first_DE_index",
    "v" : "2",
    "d" : "integer"
  }, {
    "s" : 27347,
    "po" : 27519,
    "n" : "time1 (log2)",
    "v" : "2.0",
    "d" : "double"
  }, {
    "s" : 27347,
    "po" : 27519,
    "n" : "first_DE_name",
    "v" : "time3 (log2)"
  }, {
    "s" : 27347,
    "po" : 27519,
    "n" : "name",
    "v" : "chr19_12507500"
  }, {
    "s" : 27347,
    "po" : 27519,
    "n" : "Yield",
    "v" : "0.08340283569641367",
    "d" : "double"
  }, {
    "s" : 27347,
    "po" : 27519,
    "n" : "+Direct Regulation (%)",
    "v" : "100.0",
    "d" : "double"
  }, {
    "s" : 27347,
    "po" : 27519,
    "n" : "selected",
    "v" : "false",
    "d" : "boolean"
  }, {
    "s" : 27347,
    "po" : 27518,
    "n" : "degree.layout",
    "v" : "78",
    "d" : "integer"
  }, {
    "s" : 27347,
    "po" : 27518,
    "n" : "Matching.Attribute",
    "v" : [ "Gbx2" ],
    "d" : "list_of_string"
  }, {
    "s" : 27347,
    "po" : 27518,
    "n" : "Matching.Attribute.1",
    "v" : [ "Gbx2" ],
    "d" : "list_of_string"
  }, {
    "s" : 27347,
    "po" : 27518,
    "n" : "-Direct Regulation (%)",
    "v" : "0.0",
    "d" : "double"
  }, {
    "s" : 27347,
    "po" : 27518,
    "n" : "-Direct Regulation",
    "v" : "0",
    "d" : "integer"
  }, {
    "s" : 27347,
    "po" : 27518,
    "n" : "node_expression_state",
    "v" : "2.88613",
    "d" : "double"
  }, {
    "s" : 27347,
    "po" : 27518,
    "n" : "+Direct Regulation",
    "v" : "46",
    "d" : "integer"
  }, {
    "s" : 27347,
    "po" : 27518,
    "n" : "time3 (log2)",
    "v" : "2.88613",
    "d" : "double"
  }, {
    "s" : 27347,
    "po" : 27518,
    "n" : "Specificity",
    "v" : "100.0",
    "d" : "double"
  }, {
    "s" : 27347,
    "po" : 27518,
    "n" : "node_type",
    "v" : "final_node"
  }, {
    "s" : 27347,
    "po" : 27518,
    "n" : "time2 (log2)",
    "v" : "2.77085",
    "d" : "double"
  }, {
    "s" : 27347,
    "po" : 27518,
    "n" : "first_DE_index",
    "v" : "1",
    "d" : "integer"
  }, {
    "s" : 27347,
    "po" : 27518,
    "n" : "time1 (log2)",
    "v" : "0.0",
    "d" : "double"
  }, {
    "s" : 27347,
    "po" : 27518,
    "n" : "first_DE_name",
    "v" : "time2 (log2)"
  }, {
    "s" : 27347,
    "po" : 27518,
    "n" : "name",
    "v" : "Gbx2"
  }, {
    "s" : 27347,
    "po" : 27518,
    "n" : "Yield",
    "v" : "98.91576313594662",
    "d" : "double"
  }, {
    "s" : 27347,
    "po" : 27518,
    "n" : "+Direct Regulation (%)",
    "v" : "100.0",
    "d" : "double"
  }, {
    "s" : 27347,
    "po" : 27518,
    "n" : "selected",
    "v" : "false",
    "d" : "boolean"
  }, {
    "s" : 27347,
    "po" : 27517,
    "n" : "degree.layout",
    "v" : "3",
    "d" : "integer"
  }, {
    "s" : 27347,
    "po" : 27517,
    "n" : "Matching.Attribute",
    "v" : [ "chr19_12567500" ],
    "d" : "list_of_string"
  }, {
    "s" : 27347,
    "po" : 27517,
    "n" : "Matching.Attribute.1",
    "v" : [ "chr19_12567500" ],
    "d" : "list_of_string"
  }, {
    "s" : 27347,
    "po" : 27517,
    "n" : "-Direct Regulation (%)",
    "v" : "0.0",
    "d" : "double"
  }, {
    "s" : 27347,
    "po" : 27517,
    "n" : "-Direct Regulation",
    "v" : "0",
    "d" : "integer"
  }, {
    "s" : 27347,
    "po" : 27517,
    "n" : "node_expression_state",
    "v" : "100.0",
    "d" : "double"
  }, {
    "s" : 27347,
    "po" : 27517,
    "n" : "+Direct Regulation",
    "v" : "1",
    "d" : "integer"
  }, {
    "s" : 27347,
    "po" : 27517,
    "n" : "time3 (log2)",
    "v" : "2.0",
    "d" : "double"
  }, {
    "s" : 27347,
    "po" : 27517,
    "n" : "Specificity",
    "v" : "100.0",
    "d" : "double"
  }, {
    "s" : 27347,
    "po" : 27517,
    "n" : "node_type",
    "v" : "-"
  }, {
    "s" : 27347,
    "po" : 27517,
    "n" : "time2 (log2)",
    "v" : "2.0",
    "d" : "double"
  }, {
    "s" : 27347,
    "po" : 27517,
    "n" : "first_DE_index",
    "v" : "2",
    "d" : "integer"
  }, {
    "s" : 27347,
    "po" : 27517,
    "n" : "time1 (log2)",
    "v" : "2.0",
    "d" : "double"
  }, {
    "s" : 27347,
    "po" : 27517,
    "n" : "first_DE_name",
    "v" : "time3 (log2)"
  }, {
    "s" : 27347,
    "po" : 27517,
    "n" : "name",
    "v" : "chr19_12567500"
  }, {
    "s" : 27347,
    "po" : 27517,
    "n" : "Yield",
    "v" : "0.08340283569641367",
    "d" : "double"
  }, {
    "s" : 27347,
    "po" : 27517,
    "n" : "+Direct Regulation (%)",
    "v" : "100.0",
    "d" : "double"
  }, {
    "s" : 27347,
    "po" : 27517,
    "n" : "selected",
    "v" : "false",
    "d" : "boolean"
  }, {
    "s" : 27347,
    "po" : 27516,
    "n" : "degree.layout",
    "v" : "8",
    "d" : "integer"
  }, {
    "s" : 27347,
    "po" : 27516,
    "n" : "Matching.Attribute",
    "v" : [ "Rasgrp3" ],
    "d" : "list_of_string"
  }, {
    "s" : 27347,
    "po" : 27516,
    "n" : "Matching.Attribute.1",
    "v" : [ "Rasgrp3" ],
    "d" : "list_of_string"
  }, {
    "s" : 27347,
    "po" : 27516,
    "n" : "-Direct Regulation (%)",
    "v" : "0.0",
    "d" : "double"
  }, {
    "s" : 27347,
    "po" : 27516,
    "n" : "-Direct Regulation",
    "v" : "0",
    "d" : "integer"
  }, {
    "s" : 27347,
    "po" : 27516,
    "n" : "node_expression_state",
    "v" : "4.87326",
    "d" : "double"
  }, {
    "s" : 27347,
    "po" : 27516,
    "n" : "+Direct Regulation",
    "v" : "0",
    "d" : "integer"
  }, {
    "s" : 27347,
    "po" : 27516,
    "n" : "time3 (log2)",
    "v" : "4.87326",
    "d" : "double"
  }, {
    "s" : 27347,
    "po" : 27516,
    "n" : "Specificity",
    "v" : "100.0",
    "d" : "double"
  }, {
    "s" : 27347,
    "po" : 27516,
    "n" : "node_type",
    "v" : "final_node"
  }, {
    "s" : 27347,
    "po" : 27516,
    "n" : "time2 (log2)",
    "v" : "0.16237",
    "d" : "double"
  }, {
    "s" : 27347,
    "po" : 27516,
    "n" : "first_DE_index",
    "v" : "2",
    "d" : "integer"
  }, {
    "s" : 27347,
    "po" : 27516,
    "n" : "time1 (log2)",
    "v" : "0.0",
    "d" : "double"
  }, {
    "s" : 27347,
    "po" : 27516,
    "n" : "first_DE_name",
    "v" : "time3 (log2)"
  }, {
    "s" : 27347,
    "po" : 27516,
    "n" : "name",
    "v" : "Rasgrp3"
  }, {
    "s" : 27347,
    "po" : 27516,
    "n" : "Yield",
    "v" : "0.08340283569641367",
    "d" : "double"
  }, {
    "s" : 27347,
    "po" : 27516,
    "n" : "+Direct Regulation (%)",
    "v" : "0.0",
    "d" : "double"
  }, {
    "s" : 27347,
    "po" : 27516,
    "n" : "selected",
    "v" : "false",
    "d" : "boolean"
  }, {
    "s" : 27347,
    "po" : 27515,
    "n" : "degree.layout",
    "v" : "8",
    "d" : "integer"
  }, {
    "s" : 27347,
    "po" : 27515,
    "n" : "Matching.Attribute",
    "v" : [ "Ston2" ],
    "d" : "list_of_string"
  }, {
    "s" : 27347,
    "po" : 27515,
    "n" : "Matching.Attribute.1",
    "v" : [ "Ston2" ],
    "d" : "list_of_string"
  }, {
    "s" : 27347,
    "po" : 27515,
    "n" : "-Direct Regulation (%)",
    "v" : "0.0",
    "d" : "double"
  }, {
    "s" : 27347,
    "po" : 27515,
    "n" : "-Direct Regulation",
    "v" : "0",
    "d" : "integer"
  }, {
    "s" : 27347,
    "po" : 27515,
    "n" : "node_expression_state",
    "v" : "1.37467",
    "d" : "double"
  }, {
    "s" : 27347,
    "po" : 27515,
    "n" : "+Direct Regulation",
    "v" : "0",
    "d" : "integer"
  }, {
    "s" : 27347,
    "po" : 27515,
    "n" : "time3 (log2)",
    "v" : "1.37467",
    "d" : "double"
  }, {
    "s" : 27347,
    "po" : 27515,
    "n" : "Specificity",
    "v" : "100.0",
    "d" : "double"
  }, {
    "s" : 27347,
    "po" : 27515,
    "n" : "node_type",
    "v" : "final_node"
  }, {
    "s" : 27347,
    "po" : 27515,
    "n" : "time2 (log2)",
    "v" : "0.45082",
    "d" : "double"
  }, {
    "s" : 27347,
    "po" : 27515,
    "n" : "first_DE_index",
    "v" : "2",
    "d" : "integer"
  }, {
    "s" : 27347,
    "po" : 27515,
    "n" : "time1 (log2)",
    "v" : "0.0",
    "d" : "double"
  }, {
    "s" : 27347,
    "po" : 27515,
    "n" : "first_DE_name",
    "v" : "time3 (log2)"
  }, {
    "s" : 27347,
    "po" : 27515,
    "n" : "name",
    "v" : "Ston2"
  }, {
    "s" : 27347,
    "po" : 27515,
    "n" : "Yield",
    "v" : "0.08340283569641367",
    "d" : "double"
  }, {
    "s" : 27347,
    "po" : 27515,
    "n" : "+Direct Regulation (%)",
    "v" : "0.0",
    "d" : "double"
  }, {
    "s" : 27347,
    "po" : 27515,
    "n" : "selected",
    "v" : "false",
    "d" : "boolean"
  }, {
    "s" : 27347,
    "po" : 27514,
    "n" : "degree.layout",
    "v" : "2",
    "d" : "integer"
  }, {
    "s" : 27347,
    "po" : 27514,
    "n" : "Matching.Attribute",
    "v" : [ "chr5_118337500" ],
    "d" : "list_of_string"
  }, {
    "s" : 27347,
    "po" : 27514,
    "n" : "Matching.Attribute.1",
    "v" : [ "chr5_118337500" ],
    "d" : "list_of_string"
  }, {
    "s" : 27347,
    "po" : 27514,
    "n" : "-Direct Regulation (%)",
    "v" : "0.0",
    "d" : "double"
  }, {
    "s" : 27347,
    "po" : 27514,
    "n" : "-Direct Regulation",
    "v" : "0",
    "d" : "integer"
  }, {
    "s" : 27347,
    "po" : 27514,
    "n" : "node_expression_state",
    "v" : "100.0",
    "d" : "double"
  }, {
    "s" : 27347,
    "po" : 27514,
    "n" : "+Direct Regulation",
    "v" : "1",
    "d" : "integer"
  }, {
    "s" : 27347,
    "po" : 27514,
    "n" : "time3 (log2)",
    "v" : "2.0",
    "d" : "double"
  }, {
    "s" : 27347,
    "po" : 27514,
    "n" : "Specificity",
    "v" : "100.0",
    "d" : "double"
  }, {
    "s" : 27347,
    "po" : 27514,
    "n" : "node_type",
    "v" : "-"
  }, {
    "s" : 27347,
    "po" : 27514,
    "n" : "time2 (log2)",
    "v" : "2.0",
    "d" : "double"
  }, {
    "s" : 27347,
    "po" : 27514,
    "n" : "first_DE_index",
    "v" : "1",
    "d" : "integer"
  }, {
    "s" : 27347,
    "po" : 27514,
    "n" : "time1 (log2)",
    "v" : "2.0",
    "d" : "double"
  }, {
    "s" : 27347,
    "po" : 27514,
    "n" : "first_DE_name",
    "v" : "time2 (log2)"
  }, {
    "s" : 27347,
    "po" : 27514,
    "n" : "name",
    "v" : "chr5_118337500"
  }, {
    "s" : 27347,
    "po" : 27514,
    "n" : "Yield",
    "v" : "0.08340283569641367",
    "d" : "double"
  }, {
    "s" : 27347,
    "po" : 27514,
    "n" : "+Direct Regulation (%)",
    "v" : "100.0",
    "d" : "double"
  }, {
    "s" : 27347,
    "po" : 27514,
    "n" : "selected",
    "v" : "false",
    "d" : "boolean"
  }, {
    "s" : 27347,
    "po" : 27513,
    "n" : "degree.layout",
    "v" : "12",
    "d" : "integer"
  }, {
    "s" : 27347,
    "po" : 27513,
    "n" : "Matching.Attribute",
    "v" : [ "Dnmt3b" ],
    "d" : "list_of_string"
  }, {
    "s" : 27347,
    "po" : 27513,
    "n" : "Matching.Attribute.1",
    "v" : [ "Dnmt3b" ],
    "d" : "list_of_string"
  }, {
    "s" : 27347,
    "po" : 27513,
    "n" : "-Direct Regulation (%)",
    "v" : "0.0",
    "d" : "double"
  }, {
    "s" : 27347,
    "po" : 27513,
    "n" : "-Direct Regulation",
    "v" : "0",
    "d" : "integer"
  }, {
    "s" : 27347,
    "po" : 27513,
    "n" : "node_expression_state",
    "v" : "-3.3405",
    "d" : "double"
  }, {
    "s" : 27347,
    "po" : 27513,
    "n" : "+Direct Regulation",
    "v" : "0",
    "d" : "integer"
  }, {
    "s" : 27347,
    "po" : 27513,
    "n" : "time3 (log2)",
    "v" : "-3.3405",
    "d" : "double"
  }, {
    "s" : 27347,
    "po" : 27513,
    "n" : "Specificity",
    "v" : "100.0",
    "d" : "double"
  }, {
    "s" : 27347,
    "po" : 27513,
    "n" : "node_type",
    "v" : "final_node"
  }, {
    "s" : 27347,
    "po" : 27513,
    "n" : "time2 (log2)",
    "v" : "-0.3442",
    "d" : "double"
  }, {
    "s" : 27347,
    "po" : 27513,
    "n" : "first_DE_index",
    "v" : "2",
    "d" : "integer"
  }, {
    "s" : 27347,
    "po" : 27513,
    "n" : "time1 (log2)",
    "v" : "0.0",
    "d" : "double"
  }, {
    "s" : 27347,
    "po" : 27513,
    "n" : "first_DE_name",
    "v" : "time3 (log2)"
  }, {
    "s" : 27347,
    "po" : 27513,
    "n" : "name",
    "v" : "Dnmt3b"
  }, {
    "s" : 27347,
    "po" : 27513,
    "n" : "Yield",
    "v" : "0.08340283569641367",
    "d" : "double"
  }, {
    "s" : 27347,
    "po" : 27513,
    "n" : "+Direct Regulation (%)",
    "v" : "0.0",
    "d" : "double"
  }, {
    "s" : 27347,
    "po" : 27513,
    "n" : "selected",
    "v" : "false",
    "d" : "boolean"
  }, {
    "s" : 27347,
    "po" : 27512,
    "n" : "degree.layout",
    "v" : "3",
    "d" : "integer"
  }, {
    "s" : 27347,
    "po" : 27512,
    "n" : "Matching.Attribute",
    "v" : [ "chr11_80102500" ],
    "d" : "list_of_string"
  }, {
    "s" : 27347,
    "po" : 27512,
    "n" : "Matching.Attribute.1",
    "v" : [ "chr11_80102500" ],
    "d" : "list_of_string"
  }, {
    "s" : 27347,
    "po" : 27512,
    "n" : "-Direct Regulation (%)",
    "v" : "0.0",
    "d" : "double"
  }, {
    "s" : 27347,
    "po" : 27512,
    "n" : "-Direct Regulation",
    "v" : "0",
    "d" : "integer"
  }, {
    "s" : 27347,
    "po" : 27512,
    "n" : "node_expression_state",
    "v" : "100.0",
    "d" : "double"
  }, {
    "s" : 27347,
    "po" : 27512,
    "n" : "+Direct Regulation",
    "v" : "1",
    "d" : "integer"
  }, {
    "s" : 27347,
    "po" : 27512,
    "n" : "time3 (log2)",
    "v" : "2.0",
    "d" : "double"
  }, {
    "s" : 27347,
    "po" : 27512,
    "n" : "Specificity",
    "v" : "100.0",
    "d" : "double"
  }, {
    "s" : 27347,
    "po" : 27512,
    "n" : "node_type",
    "v" : "-"
  }, {
    "s" : 27347,
    "po" : 27512,
    "n" : "time2 (log2)",
    "v" : "2.0",
    "d" : "double"
  }, {
    "s" : 27347,
    "po" : 27512,
    "n" : "first_DE_index",
    "v" : "1",
    "d" : "integer"
  }, {
    "s" : 27347,
    "po" : 27512,
    "n" : "time1 (log2)",
    "v" : "2.0",
    "d" : "double"
  }, {
    "s" : 27347,
    "po" : 27512,
    "n" : "first_DE_name",
    "v" : "time2 (log2)"
  }, {
    "s" : 27347,
    "po" : 27512,
    "n" : "name",
    "v" : "chr11_80102500"
  }, {
    "s" : 27347,
    "po" : 27512,
    "n" : "Yield",
    "v" : "0.08340283569641367",
    "d" : "double"
  }, {
    "s" : 27347,
    "po" : 27512,
    "n" : "+Direct Regulation (%)",
    "v" : "100.0",
    "d" : "double"
  }, {
    "s" : 27347,
    "po" : 27512,
    "n" : "selected",
    "v" : "false",
    "d" : "boolean"
  }, {
    "s" : 27347,
    "po" : 27511,
    "n" : "degree.layout",
    "v" : "2",
    "d" : "integer"
  }, {
    "s" : 27347,
    "po" : 27511,
    "n" : "Matching.Attribute",
    "v" : [ "chr2_13157500" ],
    "d" : "list_of_string"
  }, {
    "s" : 27347,
    "po" : 27511,
    "n" : "Matching.Attribute.1",
    "v" : [ "chr2_13157500" ],
    "d" : "list_of_string"
  }, {
    "s" : 27347,
    "po" : 27511,
    "n" : "-Direct Regulation (%)",
    "v" : "0.0",
    "d" : "double"
  }, {
    "s" : 27347,
    "po" : 27511,
    "n" : "-Direct Regulation",
    "v" : "0",
    "d" : "integer"
  }, {
    "s" : 27347,
    "po" : 27511,
    "n" : "node_expression_state",
    "v" : "100.0",
    "d" : "double"
  }, {
    "s" : 27347,
    "po" : 27511,
    "n" : "+Direct Regulation",
    "v" : "1",
    "d" : "integer"
  }, {
    "s" : 27347,
    "po" : 27511,
    "n" : "time3 (log2)",
    "v" : "2.0",
    "d" : "double"
  }, {
    "s" : 27347,
    "po" : 27511,
    "n" : "Specificity",
    "v" : "100.0",
    "d" : "double"
  }, {
    "s" : 27347,
    "po" : 27511,
    "n" : "node_type",
    "v" : "-"
  }, {
    "s" : 27347,
    "po" : 27511,
    "n" : "time2 (log2)",
    "v" : "2.0",
    "d" : "double"
  }, {
    "s" : 27347,
    "po" : 27511,
    "n" : "first_DE_index",
    "v" : "2",
    "d" : "integer"
  }, {
    "s" : 27347,
    "po" : 27511,
    "n" : "time1 (log2)",
    "v" : "2.0",
    "d" : "double"
  }, {
    "s" : 27347,
    "po" : 27511,
    "n" : "first_DE_name",
    "v" : "time3 (log2)"
  }, {
    "s" : 27347,
    "po" : 27511,
    "n" : "name",
    "v" : "chr2_13157500"
  }, {
    "s" : 27347,
    "po" : 27511,
    "n" : "Yield",
    "v" : "0.08340283569641367",
    "d" : "double"
  }, {
    "s" : 27347,
    "po" : 27511,
    "n" : "+Direct Regulation (%)",
    "v" : "100.0",
    "d" : "double"
  }, {
    "s" : 27347,
    "po" : 27511,
    "n" : "selected",
    "v" : "false",
    "d" : "boolean"
  }, {
    "s" : 27347,
    "po" : 27510,
    "n" : "degree.layout",
    "v" : "21",
    "d" : "integer"
  }, {
    "s" : 27347,
    "po" : 27510,
    "n" : "Matching.Attribute",
    "v" : [ "Rab38" ],
    "d" : "list_of_string"
  }, {
    "s" : 27347,
    "po" : 27510,
    "n" : "Matching.Attribute.1",
    "v" : [ "Rab38" ],
    "d" : "list_of_string"
  }, {
    "s" : 27347,
    "po" : 27510,
    "n" : "-Direct Regulation (%)",
    "v" : "0.0",
    "d" : "double"
  }, {
    "s" : 27347,
    "po" : 27510,
    "n" : "-Direct Regulation",
    "v" : "0",
    "d" : "integer"
  }, {
    "s" : 27347,
    "po" : 27510,
    "n" : "node_expression_state",
    "v" : "1.85083",
    "d" : "double"
  }, {
    "s" : 27347,
    "po" : 27510,
    "n" : "+Direct Regulation",
    "v" : "0",
    "d" : "integer"
  }, {
    "s" : 27347,
    "po" : 27510,
    "n" : "time3 (log2)",
    "v" : "1.85083",
    "d" : "double"
  }, {
    "s" : 27347,
    "po" : 27510,
    "n" : "Specificity",
    "v" : "100.0",
    "d" : "double"
  }, {
    "s" : 27347,
    "po" : 27510,
    "n" : "node_type",
    "v" : "final_node"
  }, {
    "s" : 27347,
    "po" : 27510,
    "n" : "time2 (log2)",
    "v" : "1.12207",
    "d" : "double"
  }, {
    "s" : 27347,
    "po" : 27510,
    "n" : "first_DE_index",
    "v" : "1",
    "d" : "integer"
  }, {
    "s" : 27347,
    "po" : 27510,
    "n" : "time1 (log2)",
    "v" : "0.0",
    "d" : "double"
  }, {
    "s" : 27347,
    "po" : 27510,
    "n" : "first_DE_name",
    "v" : "time2 (log2)"
  }, {
    "s" : 27347,
    "po" : 27510,
    "n" : "name",
    "v" : "Rab38"
  }, {
    "s" : 27347,
    "po" : 27510,
    "n" : "Yield",
    "v" : "0.08340283569641367",
    "d" : "double"
  }, {
    "s" : 27347,
    "po" : 27510,
    "n" : "+Direct Regulation (%)",
    "v" : "0.0",
    "d" : "double"
  }, {
    "s" : 27347,
    "po" : 27510,
    "n" : "selected",
    "v" : "false",
    "d" : "boolean"
  }, {
    "s" : 27347,
    "po" : 27509,
    "n" : "degree.layout",
    "v" : "43",
    "d" : "integer"
  }, {
    "s" : 27347,
    "po" : 27509,
    "n" : "Matching.Attribute",
    "v" : [ "Satb2" ],
    "d" : "list_of_string"
  }, {
    "s" : 27347,
    "po" : 27509,
    "n" : "Matching.Attribute.1",
    "v" : [ "Satb2" ],
    "d" : "list_of_string"
  }, {
    "s" : 27347,
    "po" : 27509,
    "n" : "-Direct Regulation (%)",
    "v" : "15.625",
    "d" : "double"
  }, {
    "s" : 27347,
    "po" : 27509,
    "n" : "-Direct Regulation",
    "v" : "5",
    "d" : "integer"
  }, {
    "s" : 27347,
    "po" : 27509,
    "n" : "node_expression_state",
    "v" : "1.65233",
    "d" : "double"
  }, {
    "s" : 27347,
    "po" : 27509,
    "n" : "+Direct Regulation",
    "v" : "27",
    "d" : "integer"
  }, {
    "s" : 27347,
    "po" : 27509,
    "n" : "time3 (log2)",
    "v" : "1.65233",
    "d" : "double"
  }, {
    "s" : 27347,
    "po" : 27509,
    "n" : "Specificity",
    "v" : "100.0",
    "d" : "double"
  }, {
    "s" : 27347,
    "po" : 27509,
    "n" : "node_type",
    "v" : "final_node"
  }, {
    "s" : 27347,
    "po" : 27509,
    "n" : "time2 (log2)",
    "v" : "-0.07455",
    "d" : "double"
  }, {
    "s" : 27347,
    "po" : 27509,
    "n" : "first_DE_index",
    "v" : "2",
    "d" : "integer"
  }, {
    "s" : 27347,
    "po" : 27509,
    "n" : "time1 (log2)",
    "v" : "0.0",
    "d" : "double"
  }, {
    "s" : 27347,
    "po" : 27509,
    "n" : "first_DE_name",
    "v" : "time3 (log2)"
  }, {
    "s" : 27347,
    "po" : 27509,
    "n" : "name",
    "v" : "Satb2"
  }, {
    "s" : 27347,
    "po" : 27509,
    "n" : "Yield",
    "v" : "91.57631359466222",
    "d" : "double"
  }, {
    "s" : 27347,
    "po" : 27509,
    "n" : "+Direct Regulation (%)",
    "v" : "84.375",
    "d" : "double"
  }, {
    "s" : 27347,
    "po" : 27509,
    "n" : "selected",
    "v" : "false",
    "d" : "boolean"
  }, {
    "s" : 27347,
    "po" : 27508,
    "n" : "degree.layout",
    "v" : "3",
    "d" : "integer"
  }, {
    "s" : 27347,
    "po" : 27508,
    "n" : "Matching.Attribute",
    "v" : [ "chr6_30932500" ],
    "d" : "list_of_string"
  }, {
    "s" : 27347,
    "po" : 27508,
    "n" : "Matching.Attribute.1",
    "v" : [ "chr6_30932500" ],
    "d" : "list_of_string"
  }, {
    "s" : 27347,
    "po" : 27508,
    "n" : "-Direct Regulation (%)",
    "v" : "0.0",
    "d" : "double"
  }, {
    "s" : 27347,
    "po" : 27508,
    "n" : "-Direct Regulation",
    "v" : "0",
    "d" : "integer"
  }, {
    "s" : 27347,
    "po" : 27508,
    "n" : "node_expression_state",
    "v" : "100.0",
    "d" : "double"
  }, {
    "s" : 27347,
    "po" : 27508,
    "n" : "+Direct Regulation",
    "v" : "1",
    "d" : "integer"
  }, {
    "s" : 27347,
    "po" : 27508,
    "n" : "time3 (log2)",
    "v" : "2.0",
    "d" : "double"
  }, {
    "s" : 27347,
    "po" : 27508,
    "n" : "Specificity",
    "v" : "100.0",
    "d" : "double"
  }, {
    "s" : 27347,
    "po" : 27508,
    "n" : "node_type",
    "v" : "-"
  }, {
    "s" : 27347,
    "po" : 27508,
    "n" : "time2 (log2)",
    "v" : "2.0",
    "d" : "double"
  }, {
    "s" : 27347,
    "po" : 27508,
    "n" : "first_DE_index",
    "v" : "1",
    "d" : "integer"
  }, {
    "s" : 27347,
    "po" : 27508,
    "n" : "time1 (log2)",
    "v" : "2.0",
    "d" : "double"
  }, {
    "s" : 27347,
    "po" : 27508,
    "n" : "first_DE_name",
    "v" : "time2 (log2)"
  }, {
    "s" : 27347,
    "po" : 27508,
    "n" : "name",
    "v" : "chr6_30932500"
  }, {
    "s" : 27347,
    "po" : 27508,
    "n" : "Yield",
    "v" : "0.08340283569641367",
    "d" : "double"
  }, {
    "s" : 27347,
    "po" : 27508,
    "n" : "+Direct Regulation (%)",
    "v" : "100.0",
    "d" : "double"
  }, {
    "s" : 27347,
    "po" : 27508,
    "n" : "selected",
    "v" : "false",
    "d" : "boolean"
  }, {
    "s" : 27347,
    "po" : 27507,
    "n" : "degree.layout",
    "v" : "14",
    "d" : "integer"
  }, {
    "s" : 27347,
    "po" : 27507,
    "n" : "Matching.Attribute",
    "v" : [ "Kit" ],
    "d" : "list_of_string"
  }, {
    "s" : 27347,
    "po" : 27507,
    "n" : "Matching.Attribute.1",
    "v" : [ "Kit" ],
    "d" : "list_of_string"
  }, {
    "s" : 27347,
    "po" : 27507,
    "n" : "-Direct Regulation (%)",
    "v" : "0.0",
    "d" : "double"
  }, {
    "s" : 27347,
    "po" : 27507,
    "n" : "-Direct Regulation",
    "v" : "0",
    "d" : "integer"
  }, {
    "s" : 27347,
    "po" : 27507,
    "n" : "node_expression_state",
    "v" : "1.69998",
    "d" : "double"
  }, {
    "s" : 27347,
    "po" : 27507,
    "n" : "+Direct Regulation",
    "v" : "0",
    "d" : "integer"
  }, {
    "s" : 27347,
    "po" : 27507,
    "n" : "time3 (log2)",
    "v" : "1.69998",
    "d" : "double"
  }, {
    "s" : 27347,
    "po" : 27507,
    "n" : "Specificity",
    "v" : "100.0",
    "d" : "double"
  }, {
    "s" : 27347,
    "po" : 27507,
    "n" : "node_type",
    "v" : "final_node"
  }, {
    "s" : 27347,
    "po" : 27507,
    "n" : "time2 (log2)",
    "v" : "2.35398",
    "d" : "double"
  }, {
    "s" : 27347,
    "po" : 27507,
    "n" : "first_DE_index",
    "v" : "1",
    "d" : "integer"
  }, {
    "s" : 27347,
    "po" : 27507,
    "n" : "time1 (log2)",
    "v" : "0.0",
    "d" : "double"
  }, {
    "s" : 27347,
    "po" : 27507,
    "n" : "first_DE_name",
    "v" : "time2 (log2)"
  }, {
    "s" : 27347,
    "po" : 27507,
    "n" : "name",
    "v" : "Kit"
  }, {
    "s" : 27347,
    "po" : 27507,
    "n" : "Yield",
    "v" : "0.08340283569641367",
    "d" : "double"
  }, {
    "s" : 27347,
    "po" : 27507,
    "n" : "+Direct Regulation (%)",
    "v" : "0.0",
    "d" : "double"
  }, {
    "s" : 27347,
    "po" : 27507,
    "n" : "selected",
    "v" : "false",
    "d" : "boolean"
  }, {
    "s" : 27347,
    "po" : 27506,
    "n" : "degree.layout",
    "v" : "5",
    "d" : "integer"
  }, {
    "s" : 27347,
    "po" : 27506,
    "n" : "Matching.Attribute",
    "v" : [ "chr11_80147500" ],
    "d" : "list_of_string"
  }, {
    "s" : 27347,
    "po" : 27506,
    "n" : "Matching.Attribute.1",
    "v" : [ "chr11_80147500" ],
    "d" : "list_of_string"
  }, {
    "s" : 27347,
    "po" : 27506,
    "n" : "-Direct Regulation (%)",
    "v" : "0.0",
    "d" : "double"
  }, {
    "s" : 27347,
    "po" : 27506,
    "n" : "-Direct Regulation",
    "v" : "0",
    "d" : "integer"
  }, {
    "s" : 27347,
    "po" : 27506,
    "n" : "node_expression_state",
    "v" : "100.0",
    "d" : "double"
  }, {
    "s" : 27347,
    "po" : 27506,
    "n" : "+Direct Regulation",
    "v" : "1",
    "d" : "integer"
  }, {
    "s" : 27347,
    "po" : 27506,
    "n" : "time3 (log2)",
    "v" : "2.0",
    "d" : "double"
  }, {
    "s" : 27347,
    "po" : 27506,
    "n" : "Specificity",
    "v" : "100.0",
    "d" : "double"
  }, {
    "s" : 27347,
    "po" : 27506,
    "n" : "node_type",
    "v" : "-"
  }, {
    "s" : 27347,
    "po" : 27506,
    "n" : "time2 (log2)",
    "v" : "2.0",
    "d" : "double"
  }, {
    "s" : 27347,
    "po" : 27506,
    "n" : "first_DE_index",
    "v" : "1",
    "d" : "integer"
  }, {
    "s" : 27347,
    "po" : 27506,
    "n" : "time1 (log2)",
    "v" : "2.0",
    "d" : "double"
  }, {
    "s" : 27347,
    "po" : 27506,
    "n" : "first_DE_name",
    "v" : "time2 (log2)"
  }, {
    "s" : 27347,
    "po" : 27506,
    "n" : "name",
    "v" : "chr11_80147500"
  }, {
    "s" : 27347,
    "po" : 27506,
    "n" : "Yield",
    "v" : "0.08340283569641367",
    "d" : "double"
  }, {
    "s" : 27347,
    "po" : 27506,
    "n" : "+Direct Regulation (%)",
    "v" : "100.0",
    "d" : "double"
  }, {
    "s" : 27347,
    "po" : 27506,
    "n" : "selected",
    "v" : "false",
    "d" : "boolean"
  }, {
    "s" : 27347,
    "po" : 27505,
    "n" : "degree.layout",
    "v" : "2",
    "d" : "integer"
  }, {
    "s" : 27347,
    "po" : 27505,
    "n" : "Matching.Attribute",
    "v" : [ "Marveld3" ],
    "d" : "list_of_string"
  }, {
    "s" : 27347,
    "po" : 27505,
    "n" : "Matching.Attribute.1",
    "v" : [ "Marveld3" ],
    "d" : "list_of_string"
  }, {
    "s" : 27347,
    "po" : 27505,
    "n" : "-Direct Regulation (%)",
    "v" : "0.0",
    "d" : "double"
  }, {
    "s" : 27347,
    "po" : 27505,
    "n" : "-Direct Regulation",
    "v" : "0",
    "d" : "integer"
  }, {
    "s" : 27347,
    "po" : 27505,
    "n" : "node_expression_state",
    "v" : "-1.04781",
    "d" : "double"
  }, {
    "s" : 27347,
    "po" : 27505,
    "n" : "+Direct Regulation",
    "v" : "0",
    "d" : "integer"
  }, {
    "s" : 27347,
    "po" : 27505,
    "n" : "time3 (log2)",
    "v" : "-1.04781",
    "d" : "double"
  }, {
    "s" : 27347,
    "po" : 27505,
    "n" : "Specificity",
    "v" : "100.0",
    "d" : "double"
  }, {
    "s" : 27347,
    "po" : 27505,
    "n" : "node_type",
    "v" : "final_node"
  }, {
    "s" : 27347,
    "po" : 27505,
    "n" : "time2 (log2)",
    "v" : "0.17447",
    "d" : "double"
  }, {
    "s" : 27347,
    "po" : 27505,
    "n" : "first_DE_index",
    "v" : "2",
    "d" : "integer"
  }, {
    "s" : 27347,
    "po" : 27505,
    "n" : "time1 (log2)",
    "v" : "0.0",
    "d" : "double"
  }, {
    "s" : 27347,
    "po" : 27505,
    "n" : "first_DE_name",
    "v" : "time3 (log2)"
  }, {
    "s" : 27347,
    "po" : 27505,
    "n" : "name",
    "v" : "Marveld3"
  }, {
    "s" : 27347,
    "po" : 27505,
    "n" : "Yield",
    "v" : "0.08340283569641367",
    "d" : "double"
  }, {
    "s" : 27347,
    "po" : 27505,
    "n" : "+Direct Regulation (%)",
    "v" : "0.0",
    "d" : "double"
  }, {
    "s" : 27347,
    "po" : 27505,
    "n" : "selected",
    "v" : "false",
    "d" : "boolean"
  }, {
    "s" : 27347,
    "po" : 27504,
    "n" : "degree.layout",
    "v" : "2",
    "d" : "integer"
  }, {
    "s" : 27347,
    "po" : 27504,
    "n" : "Matching.Attribute",
    "v" : [ "chr5_119332500" ],
    "d" : "list_of_string"
  }, {
    "s" : 27347,
    "po" : 27504,
    "n" : "Matching.Attribute.1",
    "v" : [ "chr5_119332500" ],
    "d" : "list_of_string"
  }, {
    "s" : 27347,
    "po" : 27504,
    "n" : "-Direct Regulation (%)",
    "v" : "0.0",
    "d" : "double"
  }, {
    "s" : 27347,
    "po" : 27504,
    "n" : "-Direct Regulation",
    "v" : "0",
    "d" : "integer"
  }, {
    "s" : 27347,
    "po" : 27504,
    "n" : "node_expression_state",
    "v" : "50.0",
    "d" : "double"
  }, {
    "s" : 27347,
    "po" : 27504,
    "n" : "+Direct Regulation",
    "v" : "1",
    "d" : "integer"
  }, {
    "s" : 27347,
    "po" : 27504,
    "n" : "time3 (log2)",
    "v" : "2.0",
    "d" : "double"
  }, {
    "s" : 27347,
    "po" : 27504,
    "n" : "Specificity",
    "v" : "100.0",
    "d" : "double"
  }, {
    "s" : 27347,
    "po" : 27504,
    "n" : "node_type",
    "v" : "-"
  }, {
    "s" : 27347,
    "po" : 27504,
    "n" : "time2 (log2)",
    "v" : "2.0",
    "d" : "double"
  }, {
    "s" : 27347,
    "po" : 27504,
    "n" : "first_DE_index",
    "v" : "2",
    "d" : "integer"
  }, {
    "s" : 27347,
    "po" : 27504,
    "n" : "time1 (log2)",
    "v" : "2.0",
    "d" : "double"
  }, {
    "s" : 27347,
    "po" : 27504,
    "n" : "first_DE_name",
    "v" : "time3 (log2)"
  }, {
    "s" : 27347,
    "po" : 27504,
    "n" : "name",
    "v" : "chr5_119332500"
  }, {
    "s" : 27347,
    "po" : 27504,
    "n" : "Yield",
    "v" : "91.57631359466222",
    "d" : "double"
  }, {
    "s" : 27347,
    "po" : 27504,
    "n" : "+Direct Regulation (%)",
    "v" : "100.0",
    "d" : "double"
  }, {
    "s" : 27347,
    "po" : 27504,
    "n" : "selected",
    "v" : "false",
    "d" : "boolean"
  }, {
    "s" : 27347,
    "po" : 27503,
    "n" : "degree.layout",
    "v" : "2",
    "d" : "integer"
  }, {
    "s" : 27347,
    "po" : 27503,
    "n" : "Matching.Attribute",
    "v" : [ "chr5_119682500" ],
    "d" : "list_of_string"
  }, {
    "s" : 27347,
    "po" : 27503,
    "n" : "Matching.Attribute.1",
    "v" : [ "chr5_119682500" ],
    "d" : "list_of_string"
  }, {
    "s" : 27347,
    "po" : 27503,
    "n" : "-Direct Regulation (%)",
    "v" : "0.0",
    "d" : "double"
  }, {
    "s" : 27347,
    "po" : 27503,
    "n" : "-Direct Regulation",
    "v" : "0",
    "d" : "integer"
  }, {
    "s" : 27347,
    "po" : 27503,
    "n" : "node_expression_state",
    "v" : "50.0",
    "d" : "double"
  }, {
    "s" : 27347,
    "po" : 27503,
    "n" : "+Direct Regulation",
    "v" : "1",
    "d" : "integer"
  }, {
    "s" : 27347,
    "po" : 27503,
    "n" : "time3 (log2)",
    "v" : "2.0",
    "d" : "double"
  }, {
    "s" : 27347,
    "po" : 27503,
    "n" : "Specificity",
    "v" : "100.0",
    "d" : "double"
  }, {
    "s" : 27347,
    "po" : 27503,
    "n" : "node_type",
    "v" : "-"
  }, {
    "s" : 27347,
    "po" : 27503,
    "n" : "time2 (log2)",
    "v" : "2.0",
    "d" : "double"
  }, {
    "s" : 27347,
    "po" : 27503,
    "n" : "first_DE_index",
    "v" : "2",
    "d" : "integer"
  }, {
    "s" : 27347,
    "po" : 27503,
    "n" : "time1 (log2)",
    "v" : "2.0",
    "d" : "double"
  }, {
    "s" : 27347,
    "po" : 27503,
    "n" : "first_DE_name",
    "v" : "time3 (log2)"
  }, {
    "s" : 27347,
    "po" : 27503,
    "n" : "name",
    "v" : "chr5_119682500"
  }, {
    "s" : 27347,
    "po" : 27503,
    "n" : "Yield",
    "v" : "91.57631359466222",
    "d" : "double"
  }, {
    "s" : 27347,
    "po" : 27503,
    "n" : "+Direct Regulation (%)",
    "v" : "100.0",
    "d" : "double"
  }, {
    "s" : 27347,
    "po" : 27503,
    "n" : "selected",
    "v" : "false",
    "d" : "boolean"
  }, {
    "s" : 27347,
    "po" : 27502,
    "n" : "degree.layout",
    "v" : "134",
    "d" : "integer"
  }, {
    "s" : 27347,
    "po" : 27502,
    "n" : "Matching.Attribute",
    "v" : [ "Hoxc4" ],
    "d" : "list_of_string"
  }, {
    "s" : 27347,
    "po" : 27502,
    "n" : "Matching.Attribute.1",
    "v" : [ "Hoxc4" ],
    "d" : "list_of_string"
  }, {
    "s" : 27347,
    "po" : 27502,
    "n" : "-Direct Regulation (%)",
    "v" : "13.0",
    "d" : "double"
  }, {
    "s" : 27347,
    "po" : 27502,
    "n" : "-Direct Regulation",
    "v" : "13",
    "d" : "integer"
  }, {
    "s" : 27347,
    "po" : 27502,
    "n" : "node_expression_state",
    "v" : "3.27946",
    "d" : "double"
  }, {
    "s" : 27347,
    "po" : 27502,
    "n" : "+Direct Regulation",
    "v" : "87",
    "d" : "integer"
  }, {
    "s" : 27347,
    "po" : 27502,
    "n" : "time3 (log2)",
    "v" : "3.27946",
    "d" : "double"
  }, {
    "s" : 27347,
    "po" : 27502,
    "n" : "Specificity",
    "v" : "100.0",
    "d" : "double"
  }, {
    "s" : 27347,
    "po" : 27502,
    "n" : "node_type",
    "v" : "final_node"
  }, {
    "s" : 27347,
    "po" : 27502,
    "n" : "time2 (log2)",
    "v" : "0.19082",
    "d" : "double"
  }, {
    "s" : 27347,
    "po" : 27502,
    "n" : "first_DE_index",
    "v" : "2",
    "d" : "integer"
  }, {
    "s" : 27347,
    "po" : 27502,
    "n" : "time1 (log2)",
    "v" : "0.0",
    "d" : "double"
  }, {
    "s" : 27347,
    "po" : 27502,
    "n" : "first_DE_name",
    "v" : "time3 (log2)"
  }, {
    "s" : 27347,
    "po" : 27502,
    "n" : "name",
    "v" : "Hoxc4"
  }, {
    "s" : 27347,
    "po" : 27502,
    "n" : "Yield",
    "v" : "98.91576313594662",
    "d" : "double"
  }, {
    "s" : 27347,
    "po" : 27502,
    "n" : "+Direct Regulation (%)",
    "v" : "87.0",
    "d" : "double"
  }, {
    "s" : 27347,
    "po" : 27502,
    "n" : "selected",
    "v" : "false",
    "d" : "boolean"
  }, {
    "s" : 27347,
    "po" : 27501,
    "n" : "degree.layout",
    "v" : "2",
    "d" : "integer"
  }, {
    "s" : 27347,
    "po" : 27501,
    "n" : "Matching.Attribute",
    "v" : [ "chr5_118362500" ],
    "d" : "list_of_string"
  }, {
    "s" : 27347,
    "po" : 27501,
    "n" : "Matching.Attribute.1",
    "v" : [ "chr5_118362500" ],
    "d" : "list_of_string"
  }, {
    "s" : 27347,
    "po" : 27501,
    "n" : "-Direct Regulation (%)",
    "v" : "0.0",
    "d" : "double"
  }, {
    "s" : 27347,
    "po" : 27501,
    "n" : "-Direct Regulation",
    "v" : "0",
    "d" : "integer"
  }, {
    "s" : 27347,
    "po" : 27501,
    "n" : "node_expression_state",
    "v" : "100.0",
    "d" : "double"
  }, {
    "s" : 27347,
    "po" : 27501,
    "n" : "+Direct Regulation",
    "v" : "1",
    "d" : "integer"
  }, {
    "s" : 27347,
    "po" : 27501,
    "n" : "time3 (log2)",
    "v" : "2.0",
    "d" : "double"
  }, {
    "s" : 27347,
    "po" : 27501,
    "n" : "Specificity",
    "v" : "100.0",
    "d" : "double"
  }, {
    "s" : 27347,
    "po" : 27501,
    "n" : "node_type",
    "v" : "-"
  }, {
    "s" : 27347,
    "po" : 27501,
    "n" : "time2 (log2)",
    "v" : "2.0",
    "d" : "double"
  }, {
    "s" : 27347,
    "po" : 27501,
    "n" : "first_DE_index",
    "v" : "1",
    "d" : "integer"
  }, {
    "s" : 27347,
    "po" : 27501,
    "n" : "time1 (log2)",
    "v" : "2.0",
    "d" : "double"
  }, {
    "s" : 27347,
    "po" : 27501,
    "n" : "first_DE_name",
    "v" : "time2 (log2)"
  }, {
    "s" : 27347,
    "po" : 27501,
    "n" : "name",
    "v" : "chr5_118362500"
  }, {
    "s" : 27347,
    "po" : 27501,
    "n" : "Yield",
    "v" : "0.08340283569641367",
    "d" : "double"
  }, {
    "s" : 27347,
    "po" : 27501,
    "n" : "+Direct Regulation (%)",
    "v" : "100.0",
    "d" : "double"
  }, {
    "s" : 27347,
    "po" : 27501,
    "n" : "selected",
    "v" : "false",
    "d" : "boolean"
  }, {
    "s" : 27347,
    "po" : 27500,
    "n" : "degree.layout",
    "v" : "3",
    "d" : "integer"
  }, {
    "s" : 27347,
    "po" : 27500,
    "n" : "Matching.Attribute",
    "v" : [ "chr6_30982500" ],
    "d" : "list_of_string"
  }, {
    "s" : 27347,
    "po" : 27500,
    "n" : "Matching.Attribute.1",
    "v" : [ "chr6_30982500" ],
    "d" : "list_of_string"
  }, {
    "s" : 27347,
    "po" : 27500,
    "n" : "-Direct Regulation (%)",
    "v" : "0.0",
    "d" : "double"
  }, {
    "s" : 27347,
    "po" : 27500,
    "n" : "-Direct Regulation",
    "v" : "0",
    "d" : "integer"
  }, {
    "s" : 27347,
    "po" : 27500,
    "n" : "node_expression_state",
    "v" : "100.0",
    "d" : "double"
  }, {
    "s" : 27347,
    "po" : 27500,
    "n" : "+Direct Regulation",
    "v" : "1",
    "d" : "integer"
  }, {
    "s" : 27347,
    "po" : 27500,
    "n" : "time3 (log2)",
    "v" : "2.0",
    "d" : "double"
  }, {
    "s" : 27347,
    "po" : 27500,
    "n" : "Specificity",
    "v" : "100.0",
    "d" : "double"
  }, {
    "s" : 27347,
    "po" : 27500,
    "n" : "node_type",
    "v" : "-"
  }, {
    "s" : 27347,
    "po" : 27500,
    "n" : "time2 (log2)",
    "v" : "2.0",
    "d" : "double"
  }, {
    "s" : 27347,
    "po" : 27500,
    "n" : "first_DE_index",
    "v" : "2",
    "d" : "integer"
  }, {
    "s" : 27347,
    "po" : 27500,
    "n" : "time1 (log2)",
    "v" : "2.0",
    "d" : "double"
  }, {
    "s" : 27347,
    "po" : 27500,
    "n" : "first_DE_name",
    "v" : "time3 (log2)"
  }, {
    "s" : 27347,
    "po" : 27500,
    "n" : "name",
    "v" : "chr6_30982500"
  }, {
    "s" : 27347,
    "po" : 27500,
    "n" : "Yield",
    "v" : "0.08340283569641367",
    "d" : "double"
  }, {
    "s" : 27347,
    "po" : 27500,
    "n" : "+Direct Regulation (%)",
    "v" : "100.0",
    "d" : "double"
  }, {
    "s" : 27347,
    "po" : 27500,
    "n" : "selected",
    "v" : "false",
    "d" : "boolean"
  }, {
    "s" : 27347,
    "po" : 27499,
    "n" : "degree.layout",
    "v" : "51",
    "d" : "integer"
  }, {
    "s" : 27347,
    "po" : 27499,
    "n" : "Matching.Attribute",
    "v" : [ "Hoxb9" ],
    "d" : "list_of_string"
  }, {
    "s" : 27347,
    "po" : 27499,
    "n" : "Matching.Attribute.1",
    "v" : [ "Hoxb9" ],
    "d" : "list_of_string"
  }, {
    "s" : 27347,
    "po" : 27499,
    "n" : "-Direct Regulation (%)",
    "v" : "20.0",
    "d" : "double"
  }, {
    "s" : 27347,
    "po" : 27499,
    "n" : "-Direct Regulation",
    "v" : "7",
    "d" : "integer"
  }, {
    "s" : 27347,
    "po" : 27499,
    "n" : "node_expression_state",
    "v" : "2.73777",
    "d" : "double"
  }, {
    "s" : 27347,
    "po" : 27499,
    "n" : "+Direct Regulation",
    "v" : "28",
    "d" : "integer"
  }, {
    "s" : 27347,
    "po" : 27499,
    "n" : "time3 (log2)",
    "v" : "2.73777",
    "d" : "double"
  }, {
    "s" : 27347,
    "po" : 27499,
    "n" : "Specificity",
    "v" : "100.0",
    "d" : "double"
  }, {
    "s" : 27347,
    "po" : 27499,
    "n" : "node_type",
    "v" : "final_node"
  }, {
    "s" : 27347,
    "po" : 27499,
    "n" : "time2 (log2)",
    "v" : "0.61419",
    "d" : "double"
  }, {
    "s" : 27347,
    "po" : 27499,
    "n" : "first_DE_index",
    "v" : "2",
    "d" : "integer"
  }, {
    "s" : 27347,
    "po" : 27499,
    "n" : "time1 (log2)",
    "v" : "0.0",
    "d" : "double"
  }, {
    "s" : 27347,
    "po" : 27499,
    "n" : "first_DE_name",
    "v" : "time3 (log2)"
  }, {
    "s" : 27347,
    "po" : 27499,
    "n" : "name",
    "v" : "Hoxb9"
  }, {
    "s" : 27347,
    "po" : 27499,
    "n" : "Yield",
    "v" : "91.57631359466222",
    "d" : "double"
  }, {
    "s" : 27347,
    "po" : 27499,
    "n" : "+Direct Regulation (%)",
    "v" : "80.0",
    "d" : "double"
  }, {
    "s" : 27347,
    "po" : 27499,
    "n" : "selected",
    "v" : "false",
    "d" : "boolean"
  }, {
    "s" : 27347,
    "po" : 27498,
    "n" : "degree.layout",
    "v" : "4",
    "d" : "integer"
  }, {
    "s" : 27347,
    "po" : 27498,
    "n" : "Matching.Attribute",
    "v" : [ "Sh3rf1" ],
    "d" : "list_of_string"
  }, {
    "s" : 27347,
    "po" : 27498,
    "n" : "Matching.Attribute.1",
    "v" : [ "Sh3rf1" ],
    "d" : "list_of_string"
  }, {
    "s" : 27347,
    "po" : 27498,
    "n" : "-Direct Regulation (%)",
    "v" : "0.0",
    "d" : "double"
  }, {
    "s" : 27347,
    "po" : 27498,
    "n" : "-Direct Regulation",
    "v" : "0",
    "d" : "integer"
  }, {
    "s" : 27347,
    "po" : 27498,
    "n" : "node_expression_state",
    "v" : "1.04504",
    "d" : "double"
  }, {
    "s" : 27347,
    "po" : 27498,
    "n" : "+Direct Regulation",
    "v" : "0",
    "d" : "integer"
  }, {
    "s" : 27347,
    "po" : 27498,
    "n" : "time3 (log2)",
    "v" : "1.04504",
    "d" : "double"
  }, {
    "s" : 27347,
    "po" : 27498,
    "n" : "Specificity",
    "v" : "100.0",
    "d" : "double"
  }, {
    "s" : 27347,
    "po" : 27498,
    "n" : "node_type",
    "v" : "final_node"
  }, {
    "s" : 27347,
    "po" : 27498,
    "n" : "time2 (log2)",
    "v" : "0.70527",
    "d" : "double"
  }, {
    "s" : 27347,
    "po" : 27498,
    "n" : "first_DE_index",
    "v" : "2",
    "d" : "integer"
  }, {
    "s" : 27347,
    "po" : 27498,
    "n" : "time1 (log2)",
    "v" : "0.0",
    "d" : "double"
  }, {
    "s" : 27347,
    "po" : 27498,
    "n" : "first_DE_name",
    "v" : "time3 (log2)"
  }, {
    "s" : 27347,
    "po" : 27498,
    "n" : "name",
    "v" : "Sh3rf1"
  }, {
    "s" : 27347,
    "po" : 27498,
    "n" : "Yield",
    "v" : "0.08340283569641367",
    "d" : "double"
  }, {
    "s" : 27347,
    "po" : 27498,
    "n" : "+Direct Regulation (%)",
    "v" : "0.0",
    "d" : "double"
  }, {
    "s" : 27347,
    "po" : 27498,
    "n" : "selected",
    "v" : "false",
    "d" : "boolean"
  }, {
    "s" : 27347,
    "po" : 27497,
    "n" : "degree.layout",
    "v" : "3",
    "d" : "integer"
  }, {
    "s" : 27347,
    "po" : 27497,
    "n" : "Matching.Attribute",
    "v" : [ "chr5_119232500" ],
    "d" : "list_of_string"
  }, {
    "s" : 27347,
    "po" : 27497,
    "n" : "Matching.Attribute.1",
    "v" : [ "chr5_119232500" ],
    "d" : "list_of_string"
  }, {
    "s" : 27347,
    "po" : 27497,
    "n" : "-Direct Regulation (%)",
    "v" : "0.0",
    "d" : "double"
  }, {
    "s" : 27347,
    "po" : 27497,
    "n" : "-Direct Regulation",
    "v" : "0",
    "d" : "integer"
  }, {
    "s" : 27347,
    "po" : 27497,
    "n" : "node_expression_state",
    "v" : "50.0",
    "d" : "double"
  }, {
    "s" : 27347,
    "po" : 27497,
    "n" : "+Direct Regulation",
    "v" : "1",
    "d" : "integer"
  }, {
    "s" : 27347,
    "po" : 27497,
    "n" : "time3 (log2)",
    "v" : "2.0",
    "d" : "double"
  }, {
    "s" : 27347,
    "po" : 27497,
    "n" : "Specificity",
    "v" : "100.0",
    "d" : "double"
  }, {
    "s" : 27347,
    "po" : 27497,
    "n" : "node_type",
    "v" : "-"
  }, {
    "s" : 27347,
    "po" : 27497,
    "n" : "time2 (log2)",
    "v" : "2.0",
    "d" : "double"
  }, {
    "s" : 27347,
    "po" : 27497,
    "n" : "first_DE_index",
    "v" : "2",
    "d" : "integer"
  }, {
    "s" : 27347,
    "po" : 27497,
    "n" : "time1 (log2)",
    "v" : "2.0",
    "d" : "double"
  }, {
    "s" : 27347,
    "po" : 27497,
    "n" : "first_DE_name",
    "v" : "time3 (log2)"
  }, {
    "s" : 27347,
    "po" : 27497,
    "n" : "name",
    "v" : "chr5_119232500"
  }, {
    "s" : 27347,
    "po" : 27497,
    "n" : "Yield",
    "v" : "91.57631359466222",
    "d" : "double"
  }, {
    "s" : 27347,
    "po" : 27497,
    "n" : "+Direct Regulation (%)",
    "v" : "100.0",
    "d" : "double"
  }, {
    "s" : 27347,
    "po" : 27497,
    "n" : "selected",
    "v" : "false",
    "d" : "boolean"
  }, {
    "s" : 27347,
    "po" : 27496,
    "n" : "degree.layout",
    "v" : "2",
    "d" : "integer"
  }, {
    "s" : 27347,
    "po" : 27496,
    "n" : "Matching.Attribute",
    "v" : [ "chr5_112172500" ],
    "d" : "list_of_string"
  }, {
    "s" : 27347,
    "po" : 27496,
    "n" : "Matching.Attribute.1",
    "v" : [ "chr5_112172500" ],
    "d" : "list_of_string"
  }, {
    "s" : 27347,
    "po" : 27496,
    "n" : "-Direct Regulation (%)",
    "v" : "0.0",
    "d" : "double"
  }, {
    "s" : 27347,
    "po" : 27496,
    "n" : "-Direct Regulation",
    "v" : "0",
    "d" : "integer"
  }, {
    "s" : 27347,
    "po" : 27496,
    "n" : "node_expression_state",
    "v" : "100.0",
    "d" : "double"
  }, {
    "s" : 27347,
    "po" : 27496,
    "n" : "+Direct Regulation",
    "v" : "1",
    "d" : "integer"
  }, {
    "s" : 27347,
    "po" : 27496,
    "n" : "time3 (log2)",
    "v" : "2.0",
    "d" : "double"
  }, {
    "s" : 27347,
    "po" : 27496,
    "n" : "Specificity",
    "v" : "100.0",
    "d" : "double"
  }, {
    "s" : 27347,
    "po" : 27496,
    "n" : "node_type",
    "v" : "-"
  }, {
    "s" : 27347,
    "po" : 27496,
    "n" : "time2 (log2)",
    "v" : "2.0",
    "d" : "double"
  }, {
    "s" : 27347,
    "po" : 27496,
    "n" : "first_DE_index",
    "v" : "2",
    "d" : "integer"
  }, {
    "s" : 27347,
    "po" : 27496,
    "n" : "time1 (log2)",
    "v" : "2.0",
    "d" : "double"
  }, {
    "s" : 27347,
    "po" : 27496,
    "n" : "first_DE_name",
    "v" : "time3 (log2)"
  }, {
    "s" : 27347,
    "po" : 27496,
    "n" : "name",
    "v" : "chr5_112172500"
  }, {
    "s" : 27347,
    "po" : 27496,
    "n" : "Yield",
    "v" : "0.08340283569641367",
    "d" : "double"
  }, {
    "s" : 27347,
    "po" : 27496,
    "n" : "+Direct Regulation (%)",
    "v" : "100.0",
    "d" : "double"
  }, {
    "s" : 27347,
    "po" : 27496,
    "n" : "selected",
    "v" : "false",
    "d" : "boolean"
  }, {
    "s" : 27347,
    "po" : 27495,
    "n" : "degree.layout",
    "v" : "3",
    "d" : "integer"
  }, {
    "s" : 27347,
    "po" : 27495,
    "n" : "Matching.Attribute",
    "v" : [ "chr5_112152500" ],
    "d" : "list_of_string"
  }, {
    "s" : 27347,
    "po" : 27495,
    "n" : "Matching.Attribute.1",
    "v" : [ "chr5_112152500" ],
    "d" : "list_of_string"
  }, {
    "s" : 27347,
    "po" : 27495,
    "n" : "-Direct Regulation (%)",
    "v" : "0.0",
    "d" : "double"
  }, {
    "s" : 27347,
    "po" : 27495,
    "n" : "-Direct Regulation",
    "v" : "0",
    "d" : "integer"
  }, {
    "s" : 27347,
    "po" : 27495,
    "n" : "node_expression_state",
    "v" : "100.0",
    "d" : "double"
  }, {
    "s" : 27347,
    "po" : 27495,
    "n" : "+Direct Regulation",
    "v" : "1",
    "d" : "integer"
  }, {
    "s" : 27347,
    "po" : 27495,
    "n" : "time3 (log2)",
    "v" : "2.0",
    "d" : "double"
  }, {
    "s" : 27347,
    "po" : 27495,
    "n" : "Specificity",
    "v" : "100.0",
    "d" : "double"
  }, {
    "s" : 27347,
    "po" : 27495,
    "n" : "node_type",
    "v" : "-"
  }, {
    "s" : 27347,
    "po" : 27495,
    "n" : "time2 (log2)",
    "v" : "2.0",
    "d" : "double"
  }, {
    "s" : 27347,
    "po" : 27495,
    "n" : "first_DE_index",
    "v" : "1",
    "d" : "integer"
  }, {
    "s" : 27347,
    "po" : 27495,
    "n" : "time1 (log2)",
    "v" : "2.0",
    "d" : "double"
  }, {
    "s" : 27347,
    "po" : 27495,
    "n" : "first_DE_name",
    "v" : "time2 (log2)"
  }, {
    "s" : 27347,
    "po" : 27495,
    "n" : "name",
    "v" : "chr5_112152500"
  }, {
    "s" : 27347,
    "po" : 27495,
    "n" : "Yield",
    "v" : "0.08340283569641367",
    "d" : "double"
  }, {
    "s" : 27347,
    "po" : 27495,
    "n" : "+Direct Regulation (%)",
    "v" : "100.0",
    "d" : "double"
  }, {
    "s" : 27347,
    "po" : 27495,
    "n" : "selected",
    "v" : "false",
    "d" : "boolean"
  }, {
    "s" : 27347,
    "po" : 27494,
    "n" : "degree.layout",
    "v" : "15",
    "d" : "integer"
  }, {
    "s" : 27347,
    "po" : 27494,
    "n" : "Matching.Attribute",
    "v" : [ "Tspan12" ],
    "d" : "list_of_string"
  }, {
    "s" : 27347,
    "po" : 27494,
    "n" : "Matching.Attribute.1",
    "v" : [ "Tspan12" ],
    "d" : "list_of_string"
  }, {
    "s" : 27347,
    "po" : 27494,
    "n" : "-Direct Regulation (%)",
    "v" : "0.0",
    "d" : "double"
  }, {
    "s" : 27347,
    "po" : 27494,
    "n" : "-Direct Regulation",
    "v" : "0",
    "d" : "integer"
  }, {
    "s" : 27347,
    "po" : 27494,
    "n" : "node_expression_state",
    "v" : "1.44065",
    "d" : "double"
  }, {
    "s" : 27347,
    "po" : 27494,
    "n" : "+Direct Regulation",
    "v" : "0",
    "d" : "integer"
  }, {
    "s" : 27347,
    "po" : 27494,
    "n" : "time3 (log2)",
    "v" : "1.44065",
    "d" : "double"
  }, {
    "s" : 27347,
    "po" : 27494,
    "n" : "Specificity",
    "v" : "100.0",
    "d" : "double"
  }, {
    "s" : 27347,
    "po" : 27494,
    "n" : "node_type",
    "v" : "final_node"
  }, {
    "s" : 27347,
    "po" : 27494,
    "n" : "time2 (log2)",
    "v" : "-0.31949",
    "d" : "double"
  }, {
    "s" : 27347,
    "po" : 27494,
    "n" : "first_DE_index",
    "v" : "2",
    "d" : "integer"
  }, {
    "s" : 27347,
    "po" : 27494,
    "n" : "time1 (log2)",
    "v" : "0.0",
    "d" : "double"
  }, {
    "s" : 27347,
    "po" : 27494,
    "n" : "first_DE_name",
    "v" : "time3 (log2)"
  }, {
    "s" : 27347,
    "po" : 27494,
    "n" : "name",
    "v" : "Tspan12"
  }, {
    "s" : 27347,
    "po" : 27494,
    "n" : "Yield",
    "v" : "0.08340283569641367",
    "d" : "double"
  }, {
    "s" : 27347,
    "po" : 27494,
    "n" : "+Direct Regulation (%)",
    "v" : "0.0",
    "d" : "double"
  }, {
    "s" : 27347,
    "po" : 27494,
    "n" : "selected",
    "v" : "false",
    "d" : "boolean"
  }, {
    "s" : 27347,
    "po" : 27493,
    "n" : "degree.layout",
    "v" : "16",
    "d" : "integer"
  }, {
    "s" : 27347,
    "po" : 27493,
    "n" : "Matching.Attribute",
    "v" : [ "Mmp16" ],
    "d" : "list_of_string"
  }, {
    "s" : 27347,
    "po" : 27493,
    "n" : "Matching.Attribute.1",
    "v" : [ "Mmp16" ],
    "d" : "list_of_string"
  }, {
    "s" : 27347,
    "po" : 27493,
    "n" : "-Direct Regulation (%)",
    "v" : "0.0",
    "d" : "double"
  }, {
    "s" : 27347,
    "po" : 27493,
    "n" : "-Direct Regulation",
    "v" : "0",
    "d" : "integer"
  }, {
    "s" : 27347,
    "po" : 27493,
    "n" : "node_expression_state",
    "v" : "1.18149",
    "d" : "double"
  }, {
    "s" : 27347,
    "po" : 27493,
    "n" : "+Direct Regulation",
    "v" : "0",
    "d" : "integer"
  }, {
    "s" : 27347,
    "po" : 27493,
    "n" : "time3 (log2)",
    "v" : "1.18149",
    "d" : "double"
  }, {
    "s" : 27347,
    "po" : 27493,
    "n" : "Specificity",
    "v" : "100.0",
    "d" : "double"
  }, {
    "s" : 27347,
    "po" : 27493,
    "n" : "node_type",
    "v" : "final_node"
  }, {
    "s" : 27347,
    "po" : 27493,
    "n" : "time2 (log2)",
    "v" : "-0.55176",
    "d" : "double"
  }, {
    "s" : 27347,
    "po" : 27493,
    "n" : "first_DE_index",
    "v" : "2",
    "d" : "integer"
  }, {
    "s" : 27347,
    "po" : 27493,
    "n" : "time1 (log2)",
    "v" : "0.0",
    "d" : "double"
  }, {
    "s" : 27347,
    "po" : 27493,
    "n" : "first_DE_name",
    "v" : "time3 (log2)"
  }, {
    "s" : 27347,
    "po" : 27493,
    "n" : "name",
    "v" : "Mmp16"
  }, {
    "s" : 27347,
    "po" : 27493,
    "n" : "Yield",
    "v" : "0.08340283569641367",
    "d" : "double"
  }, {
    "s" : 27347,
    "po" : 27493,
    "n" : "+Direct Regulation (%)",
    "v" : "0.0",
    "d" : "double"
  }, {
    "s" : 27347,
    "po" : 27493,
    "n" : "selected",
    "v" : "false",
    "d" : "boolean"
  }, {
    "s" : 27347,
    "po" : 27492,
    "n" : "degree.layout",
    "v" : "2",
    "d" : "integer"
  }, {
    "s" : 27347,
    "po" : 27492,
    "n" : "Matching.Attribute",
    "v" : [ "chr11_69872500" ],
    "d" : "list_of_string"
  }, {
    "s" : 27347,
    "po" : 27492,
    "n" : "Matching.Attribute.1",
    "v" : [ "chr11_69872500" ],
    "d" : "list_of_string"
  }, {
    "s" : 27347,
    "po" : 27492,
    "n" : "-Direct Regulation (%)",
    "v" : "0.0",
    "d" : "double"
  }, {
    "s" : 27347,
    "po" : 27492,
    "n" : "-Direct Regulation",
    "v" : "0",
    "d" : "integer"
  }, {
    "s" : 27347,
    "po" : 27492,
    "n" : "node_expression_state",
    "v" : "100.0",
    "d" : "double"
  }, {
    "s" : 27347,
    "po" : 27492,
    "n" : "+Direct Regulation",
    "v" : "1",
    "d" : "integer"
  }, {
    "s" : 27347,
    "po" : 27492,
    "n" : "time3 (log2)",
    "v" : "2.0",
    "d" : "double"
  }, {
    "s" : 27347,
    "po" : 27492,
    "n" : "Specificity",
    "v" : "100.0",
    "d" : "double"
  }, {
    "s" : 27347,
    "po" : 27492,
    "n" : "node_type",
    "v" : "-"
  }, {
    "s" : 27347,
    "po" : 27492,
    "n" : "time2 (log2)",
    "v" : "2.0",
    "d" : "double"
  }, {
    "s" : 27347,
    "po" : 27492,
    "n" : "first_DE_index",
    "v" : "2",
    "d" : "integer"
  }, {
    "s" : 27347,
    "po" : 27492,
    "n" : "time1 (log2)",
    "v" : "2.0",
    "d" : "double"
  }, {
    "s" : 27347,
    "po" : 27492,
    "n" : "first_DE_name",
    "v" : "time3 (log2)"
  }, {
    "s" : 27347,
    "po" : 27492,
    "n" : "name",
    "v" : "chr11_69872500"
  }, {
    "s" : 27347,
    "po" : 27492,
    "n" : "Yield",
    "v" : "0.08340283569641367",
    "d" : "double"
  }, {
    "s" : 27347,
    "po" : 27492,
    "n" : "+Direct Regulation (%)",
    "v" : "100.0",
    "d" : "double"
  }, {
    "s" : 27347,
    "po" : 27492,
    "n" : "selected",
    "v" : "false",
    "d" : "boolean"
  }, {
    "s" : 27347,
    "po" : 27491,
    "n" : "degree.layout",
    "v" : "3",
    "d" : "integer"
  }, {
    "s" : 27347,
    "po" : 27491,
    "n" : "Matching.Attribute",
    "v" : [ "Pipox" ],
    "d" : "list_of_string"
  }, {
    "s" : 27347,
    "po" : 27491,
    "n" : "Matching.Attribute.1",
    "v" : [ "Pipox" ],
    "d" : "list_of_string"
  }, {
    "s" : 27347,
    "po" : 27491,
    "n" : "-Direct Regulation (%)",
    "v" : "0.0",
    "d" : "double"
  }, {
    "s" : 27347,
    "po" : 27491,
    "n" : "-Direct Regulation",
    "v" : "0",
    "d" : "integer"
  }, {
    "s" : 27347,
    "po" : 27491,
    "n" : "node_expression_state",
    "v" : "-2.13305",
    "d" : "double"
  }, {
    "s" : 27347,
    "po" : 27491,
    "n" : "+Direct Regulation",
    "v" : "0",
    "d" : "integer"
  }, {
    "s" : 27347,
    "po" : 27491,
    "n" : "time3 (log2)",
    "v" : "-2.13305",
    "d" : "double"
  }, {
    "s" : 27347,
    "po" : 27491,
    "n" : "Specificity",
    "v" : "100.0",
    "d" : "double"
  }, {
    "s" : 27347,
    "po" : 27491,
    "n" : "node_type",
    "v" : "final_node"
  }, {
    "s" : 27347,
    "po" : 27491,
    "n" : "time2 (log2)",
    "v" : "-0.12885",
    "d" : "double"
  }, {
    "s" : 27347,
    "po" : 27491,
    "n" : "first_DE_index",
    "v" : "2",
    "d" : "integer"
  }, {
    "s" : 27347,
    "po" : 27491,
    "n" : "time1 (log2)",
    "v" : "0.0",
    "d" : "double"
  }, {
    "s" : 27347,
    "po" : 27491,
    "n" : "first_DE_name",
    "v" : "time3 (log2)"
  }, {
    "s" : 27347,
    "po" : 27491,
    "n" : "name",
    "v" : "Pipox"
  }, {
    "s" : 27347,
    "po" : 27491,
    "n" : "Yield",
    "v" : "0.08340283569641367",
    "d" : "double"
  }, {
    "s" : 27347,
    "po" : 27491,
    "n" : "+Direct Regulation (%)",
    "v" : "0.0",
    "d" : "double"
  }, {
    "s" : 27347,
    "po" : 27491,
    "n" : "selected",
    "v" : "false",
    "d" : "boolean"
  }, {
    "s" : 27347,
    "po" : 27490,
    "n" : "degree.layout",
    "v" : "2",
    "d" : "integer"
  }, {
    "s" : 27347,
    "po" : 27490,
    "n" : "Matching.Attribute",
    "v" : [ "chr5_112092500" ],
    "d" : "list_of_string"
  }, {
    "s" : 27347,
    "po" : 27490,
    "n" : "Matching.Attribute.1",
    "v" : [ "chr5_112092500" ],
    "d" : "list_of_string"
  }, {
    "s" : 27347,
    "po" : 27490,
    "n" : "-Direct Regulation (%)",
    "v" : "0.0",
    "d" : "double"
  }, {
    "s" : 27347,
    "po" : 27490,
    "n" : "-Direct Regulation",
    "v" : "0",
    "d" : "integer"
  }, {
    "s" : 27347,
    "po" : 27490,
    "n" : "node_expression_state",
    "v" : "100.0",
    "d" : "double"
  }, {
    "s" : 27347,
    "po" : 27490,
    "n" : "+Direct Regulation",
    "v" : "1",
    "d" : "integer"
  }, {
    "s" : 27347,
    "po" : 27490,
    "n" : "time3 (log2)",
    "v" : "2.0",
    "d" : "double"
  }, {
    "s" : 27347,
    "po" : 27490,
    "n" : "Specificity",
    "v" : "100.0",
    "d" : "double"
  }, {
    "s" : 27347,
    "po" : 27490,
    "n" : "node_type",
    "v" : "-"
  }, {
    "s" : 27347,
    "po" : 27490,
    "n" : "time2 (log2)",
    "v" : "2.0",
    "d" : "double"
  }, {
    "s" : 27347,
    "po" : 27490,
    "n" : "first_DE_index",
    "v" : "1",
    "d" : "integer"
  }, {
    "s" : 27347,
    "po" : 27490,
    "n" : "time1 (log2)",
    "v" : "2.0",
    "d" : "double"
  }, {
    "s" : 27347,
    "po" : 27490,
    "n" : "first_DE_name",
    "v" : "time2 (log2)"
  }, {
    "s" : 27347,
    "po" : 27490,
    "n" : "name",
    "v" : "chr5_112092500"
  }, {
    "s" : 27347,
    "po" : 27490,
    "n" : "Yield",
    "v" : "0.08340283569641367",
    "d" : "double"
  }, {
    "s" : 27347,
    "po" : 27490,
    "n" : "+Direct Regulation (%)",
    "v" : "100.0",
    "d" : "double"
  }, {
    "s" : 27347,
    "po" : 27490,
    "n" : "selected",
    "v" : "false",
    "d" : "boolean"
  }, {
    "s" : 27347,
    "po" : 27489,
    "n" : "degree.layout",
    "v" : "6",
    "d" : "integer"
  }, {
    "s" : 27347,
    "po" : 27489,
    "n" : "Matching.Attribute",
    "v" : [ "chr6_30622500" ],
    "d" : "list_of_string"
  }, {
    "s" : 27347,
    "po" : 27489,
    "n" : "Matching.Attribute.1",
    "v" : [ "chr6_30622500" ],
    "d" : "list_of_string"
  }, {
    "s" : 27347,
    "po" : 27489,
    "n" : "-Direct Regulation (%)",
    "v" : "0.0",
    "d" : "double"
  }, {
    "s" : 27347,
    "po" : 27489,
    "n" : "-Direct Regulation",
    "v" : "0",
    "d" : "integer"
  }, {
    "s" : 27347,
    "po" : 27489,
    "n" : "node_expression_state",
    "v" : "100.0",
    "d" : "double"
  }, {
    "s" : 27347,
    "po" : 27489,
    "n" : "+Direct Regulation",
    "v" : "1",
    "d" : "integer"
  }, {
    "s" : 27347,
    "po" : 27489,
    "n" : "time3 (log2)",
    "v" : "2.0",
    "d" : "double"
  }, {
    "s" : 27347,
    "po" : 27489,
    "n" : "Specificity",
    "v" : "100.0",
    "d" : "double"
  }, {
    "s" : 27347,
    "po" : 27489,
    "n" : "node_type",
    "v" : "-"
  }, {
    "s" : 27347,
    "po" : 27489,
    "n" : "time2 (log2)",
    "v" : "2.0",
    "d" : "double"
  }, {
    "s" : 27347,
    "po" : 27489,
    "n" : "first_DE_index",
    "v" : "1",
    "d" : "integer"
  }, {
    "s" : 27347,
    "po" : 27489,
    "n" : "time1 (log2)",
    "v" : "2.0",
    "d" : "double"
  }, {
    "s" : 27347,
    "po" : 27489,
    "n" : "first_DE_name",
    "v" : "time2 (log2)"
  }, {
    "s" : 27347,
    "po" : 27489,
    "n" : "name",
    "v" : "chr6_30622500"
  }, {
    "s" : 27347,
    "po" : 27489,
    "n" : "Yield",
    "v" : "0.08340283569641367",
    "d" : "double"
  }, {
    "s" : 27347,
    "po" : 27489,
    "n" : "+Direct Regulation (%)",
    "v" : "100.0",
    "d" : "double"
  }, {
    "s" : 27347,
    "po" : 27489,
    "n" : "selected",
    "v" : "false",
    "d" : "boolean"
  }, {
    "s" : 27347,
    "po" : 27488,
    "n" : "degree.layout",
    "v" : "13",
    "d" : "integer"
  }, {
    "s" : 27347,
    "po" : 27488,
    "n" : "Matching.Attribute",
    "v" : [ "Zfp9" ],
    "d" : "list_of_string"
  }, {
    "s" : 27347,
    "po" : 27488,
    "n" : "Matching.Attribute.1",
    "v" : [ "Zfp9" ],
    "d" : "list_of_string"
  }, {
    "s" : 27347,
    "po" : 27488,
    "n" : "-Direct Regulation (%)",
    "v" : "0.0",
    "d" : "double"
  }, {
    "s" : 27347,
    "po" : 27488,
    "n" : "-Direct Regulation",
    "v" : "0",
    "d" : "integer"
  }, {
    "s" : 27347,
    "po" : 27488,
    "n" : "node_expression_state",
    "v" : "3.42469",
    "d" : "double"
  }, {
    "s" : 27347,
    "po" : 27488,
    "n" : "+Direct Regulation",
    "v" : "0",
    "d" : "integer"
  }, {
    "s" : 27347,
    "po" : 27488,
    "n" : "time3 (log2)",
    "v" : "3.42469",
    "d" : "double"
  }, {
    "s" : 27347,
    "po" : 27488,
    "n" : "Specificity",
    "v" : "100.0",
    "d" : "double"
  }, {
    "s" : 27347,
    "po" : 27488,
    "n" : "node_type",
    "v" : "final_node"
  }, {
    "s" : 27347,
    "po" : 27488,
    "n" : "time2 (log2)",
    "v" : "0.31659",
    "d" : "double"
  }, {
    "s" : 27347,
    "po" : 27488,
    "n" : "first_DE_index",
    "v" : "2",
    "d" : "integer"
  }, {
    "s" : 27347,
    "po" : 27488,
    "n" : "time1 (log2)",
    "v" : "0.0",
    "d" : "double"
  }, {
    "s" : 27347,
    "po" : 27488,
    "n" : "first_DE_name",
    "v" : "time3 (log2)"
  }, {
    "s" : 27347,
    "po" : 27488,
    "n" : "name",
    "v" : "Zfp9"
  }, {
    "s" : 27347,
    "po" : 27488,
    "n" : "Yield",
    "v" : "0.08340283569641367",
    "d" : "double"
  }, {
    "s" : 27347,
    "po" : 27488,
    "n" : "+Direct Regulation (%)",
    "v" : "0.0",
    "d" : "double"
  }, {
    "s" : 27347,
    "po" : 27488,
    "n" : "selected",
    "v" : "false",
    "d" : "boolean"
  }, {
    "s" : 27347,
    "po" : 27487,
    "n" : "degree.layout",
    "v" : "2",
    "d" : "integer"
  }, {
    "s" : 27347,
    "po" : 27487,
    "n" : "Matching.Attribute",
    "v" : [ "chr11_70487500" ],
    "d" : "list_of_string"
  }, {
    "s" : 27347,
    "po" : 27487,
    "n" : "Matching.Attribute.1",
    "v" : [ "chr11_70487500" ],
    "d" : "list_of_string"
  }, {
    "s" : 27347,
    "po" : 27487,
    "n" : "-Direct Regulation (%)",
    "v" : "0.0",
    "d" : "double"
  }, {
    "s" : 27347,
    "po" : 27487,
    "n" : "-Direct Regulation",
    "v" : "0",
    "d" : "integer"
  }, {
    "s" : 27347,
    "po" : 27487,
    "n" : "node_expression_state",
    "v" : "100.0",
    "d" : "double"
  }, {
    "s" : 27347,
    "po" : 27487,
    "n" : "+Direct Regulation",
    "v" : "1",
    "d" : "integer"
  }, {
    "s" : 27347,
    "po" : 27487,
    "n" : "time3 (log2)",
    "v" : "2.0",
    "d" : "double"
  }, {
    "s" : 27347,
    "po" : 27487,
    "n" : "Specificity",
    "v" : "100.0",
    "d" : "double"
  }, {
    "s" : 27347,
    "po" : 27487,
    "n" : "node_type",
    "v" : "-"
  }, {
    "s" : 27347,
    "po" : 27487,
    "n" : "time2 (log2)",
    "v" : "2.0",
    "d" : "double"
  }, {
    "s" : 27347,
    "po" : 27487,
    "n" : "first_DE_index",
    "v" : "2",
    "d" : "integer"
  }, {
    "s" : 27347,
    "po" : 27487,
    "n" : "time1 (log2)",
    "v" : "2.0",
    "d" : "double"
  }, {
    "s" : 27347,
    "po" : 27487,
    "n" : "first_DE_name",
    "v" : "time3 (log2)"
  }, {
    "s" : 27347,
    "po" : 27487,
    "n" : "name",
    "v" : "chr11_70487500"
  }, {
    "s" : 27347,
    "po" : 27487,
    "n" : "Yield",
    "v" : "0.08340283569641367",
    "d" : "double"
  }, {
    "s" : 27347,
    "po" : 27487,
    "n" : "+Direct Regulation (%)",
    "v" : "100.0",
    "d" : "double"
  }, {
    "s" : 27347,
    "po" : 27487,
    "n" : "selected",
    "v" : "false",
    "d" : "boolean"
  }, {
    "s" : 27347,
    "po" : 27486,
    "n" : "degree.layout",
    "v" : "17",
    "d" : "integer"
  }, {
    "s" : 27347,
    "po" : 27486,
    "n" : "Matching.Attribute",
    "v" : [ "Vezf1" ],
    "d" : "list_of_string"
  }, {
    "s" : 27347,
    "po" : 27486,
    "n" : "Matching.Attribute.1",
    "v" : [ "Vezf1" ],
    "d" : "list_of_string"
  }, {
    "s" : 27347,
    "po" : 27486,
    "n" : "-Direct Regulation (%)",
    "v" : "0.0",
    "d" : "double"
  }, {
    "s" : 27347,
    "po" : 27486,
    "n" : "-Direct Regulation",
    "v" : "0",
    "d" : "integer"
  }, {
    "s" : 27347,
    "po" : 27486,
    "n" : "node_expression_state",
    "v" : "1.21917",
    "d" : "double"
  }, {
    "s" : 27347,
    "po" : 27486,
    "n" : "+Direct Regulation",
    "v" : "0",
    "d" : "integer"
  }, {
    "s" : 27347,
    "po" : 27486,
    "n" : "time3 (log2)",
    "v" : "1.21917",
    "d" : "double"
  }, {
    "s" : 27347,
    "po" : 27486,
    "n" : "Specificity",
    "v" : "100.0",
    "d" : "double"
  }, {
    "s" : 27347,
    "po" : 27486,
    "n" : "node_type",
    "v" : "final_node"
  }, {
    "s" : 27347,
    "po" : 27486,
    "n" : "time2 (log2)",
    "v" : "0.13267",
    "d" : "double"
  }, {
    "s" : 27347,
    "po" : 27486,
    "n" : "first_DE_index",
    "v" : "2",
    "d" : "integer"
  }, {
    "s" : 27347,
    "po" : 27486,
    "n" : "time1 (log2)",
    "v" : "0.0",
    "d" : "double"
  }, {
    "s" : 27347,
    "po" : 27486,
    "n" : "first_DE_name",
    "v" : "time3 (log2)"
  }, {
    "s" : 27347,
    "po" : 27486,
    "n" : "name",
    "v" : "Vezf1"
  }, {
    "s" : 27347,
    "po" : 27486,
    "n" : "Yield",
    "v" : "0.08340283569641367",
    "d" : "double"
  }, {
    "s" : 27347,
    "po" : 27486,
    "n" : "+Direct Regulation (%)",
    "v" : "0.0",
    "d" : "double"
  }, {
    "s" : 27347,
    "po" : 27486,
    "n" : "selected",
    "v" : "false",
    "d" : "boolean"
  }, {
    "s" : 27347,
    "po" : 27485,
    "n" : "degree.layout",
    "v" : "52",
    "d" : "integer"
  }, {
    "s" : 27347,
    "po" : 27485,
    "n" : "Matching.Attribute",
    "v" : [ "Tshz3" ],
    "d" : "list_of_string"
  }, {
    "s" : 27347,
    "po" : 27485,
    "n" : "Matching.Attribute.1",
    "v" : [ "Tshz3" ],
    "d" : "list_of_string"
  }, {
    "s" : 27347,
    "po" : 27485,
    "n" : "-Direct Regulation (%)",
    "v" : "2.4390243902439024",
    "d" : "double"
  }, {
    "s" : 27347,
    "po" : 27485,
    "n" : "-Direct Regulation",
    "v" : "1",
    "d" : "integer"
  }, {
    "s" : 27347,
    "po" : 27485,
    "n" : "node_expression_state",
    "v" : "2.3674",
    "d" : "double"
  }, {
    "s" : 27347,
    "po" : 27485,
    "n" : "+Direct Regulation",
    "v" : "40",
    "d" : "integer"
  }, {
    "s" : 27347,
    "po" : 27485,
    "n" : "time3 (log2)",
    "v" : "2.3674",
    "d" : "double"
  }, {
    "s" : 27347,
    "po" : 27485,
    "n" : "Specificity",
    "v" : "100.0",
    "d" : "double"
  }, {
    "s" : 27347,
    "po" : 27485,
    "n" : "node_type",
    "v" : "final_node"
  }, {
    "s" : 27347,
    "po" : 27485,
    "n" : "time2 (log2)",
    "v" : "0.75951",
    "d" : "double"
  }, {
    "s" : 27347,
    "po" : 27485,
    "n" : "first_DE_index",
    "v" : "2",
    "d" : "integer"
  }, {
    "s" : 27347,
    "po" : 27485,
    "n" : "time1 (log2)",
    "v" : "0.0",
    "d" : "double"
  }, {
    "s" : 27347,
    "po" : 27485,
    "n" : "first_DE_name",
    "v" : "time3 (log2)"
  }, {
    "s" : 27347,
    "po" : 27485,
    "n" : "name",
    "v" : "Tshz3"
  }, {
    "s" : 27347,
    "po" : 27485,
    "n" : "Yield",
    "v" : "91.82652210175146",
    "d" : "double"
  }, {
    "s" : 27347,
    "po" : 27485,
    "n" : "+Direct Regulation (%)",
    "v" : "97.5609756097561",
    "d" : "double"
  }, {
    "s" : 27347,
    "po" : 27485,
    "n" : "selected",
    "v" : "false",
    "d" : "boolean"
  }, {
    "s" : 27347,
    "po" : 27484,
    "n" : "degree.layout",
    "v" : "3",
    "d" : "integer"
  }, {
    "s" : 27347,
    "po" : 27484,
    "n" : "Matching.Attribute",
    "v" : [ "chr5_112582500" ],
    "d" : "list_of_string"
  }, {
    "s" : 27347,
    "po" : 27484,
    "n" : "Matching.Attribute.1",
    "v" : [ "chr5_112582500" ],
    "d" : "list_of_string"
  }, {
    "s" : 27347,
    "po" : 27484,
    "n" : "-Direct Regulation (%)",
    "v" : "0.0",
    "d" : "double"
  }, {
    "s" : 27347,
    "po" : 27484,
    "n" : "-Direct Regulation",
    "v" : "0",
    "d" : "integer"
  }, {
    "s" : 27347,
    "po" : 27484,
    "n" : "node_expression_state",
    "v" : "100.0",
    "d" : "double"
  }, {
    "s" : 27347,
    "po" : 27484,
    "n" : "+Direct Regulation",
    "v" : "1",
    "d" : "integer"
  }, {
    "s" : 27347,
    "po" : 27484,
    "n" : "time3 (log2)",
    "v" : "2.0",
    "d" : "double"
  }, {
    "s" : 27347,
    "po" : 27484,
    "n" : "Specificity",
    "v" : "100.0",
    "d" : "double"
  }, {
    "s" : 27347,
    "po" : 27484,
    "n" : "node_type",
    "v" : "-"
  }, {
    "s" : 27347,
    "po" : 27484,
    "n" : "time2 (log2)",
    "v" : "2.0",
    "d" : "double"
  }, {
    "s" : 27347,
    "po" : 27484,
    "n" : "first_DE_index",
    "v" : "2",
    "d" : "integer"
  }, {
    "s" : 27347,
    "po" : 27484,
    "n" : "time1 (log2)",
    "v" : "2.0",
    "d" : "double"
  }, {
    "s" : 27347,
    "po" : 27484,
    "n" : "first_DE_name",
    "v" : "time3 (log2)"
  }, {
    "s" : 27347,
    "po" : 27484,
    "n" : "name",
    "v" : "chr5_112582500"
  }, {
    "s" : 27347,
    "po" : 27484,
    "n" : "Yield",
    "v" : "0.08340283569641367",
    "d" : "double"
  }, {
    "s" : 27347,
    "po" : 27484,
    "n" : "+Direct Regulation (%)",
    "v" : "100.0",
    "d" : "double"
  }, {
    "s" : 27347,
    "po" : 27484,
    "n" : "selected",
    "v" : "false",
    "d" : "boolean"
  }, {
    "s" : 27347,
    "po" : 27483,
    "n" : "degree.layout",
    "v" : "35",
    "d" : "integer"
  }, {
    "s" : 27347,
    "po" : 27483,
    "n" : "Matching.Attribute",
    "v" : [ "Fzd2" ],
    "d" : "list_of_string"
  }, {
    "s" : 27347,
    "po" : 27483,
    "n" : "Matching.Attribute.1",
    "v" : [ "Fzd2" ],
    "d" : "list_of_string"
  }, {
    "s" : 27347,
    "po" : 27483,
    "n" : "-Direct Regulation (%)",
    "v" : "0.0",
    "d" : "double"
  }, {
    "s" : 27347,
    "po" : 27483,
    "n" : "-Direct Regulation",
    "v" : "0",
    "d" : "integer"
  }, {
    "s" : 27347,
    "po" : 27483,
    "n" : "node_expression_state",
    "v" : "1.30808",
    "d" : "double"
  }, {
    "s" : 27347,
    "po" : 27483,
    "n" : "+Direct Regulation",
    "v" : "0",
    "d" : "integer"
  }, {
    "s" : 27347,
    "po" : 27483,
    "n" : "time3 (log2)",
    "v" : "1.30808",
    "d" : "double"
  }, {
    "s" : 27347,
    "po" : 27483,
    "n" : "Specificity",
    "v" : "100.0",
    "d" : "double"
  }, {
    "s" : 27347,
    "po" : 27483,
    "n" : "node_type",
    "v" : "final_node"
  }, {
    "s" : 27347,
    "po" : 27483,
    "n" : "time2 (log2)",
    "v" : "-0.05135",
    "d" : "double"
  }, {
    "s" : 27347,
    "po" : 27483,
    "n" : "first_DE_index",
    "v" : "2",
    "d" : "integer"
  }, {
    "s" : 27347,
    "po" : 27483,
    "n" : "time1 (log2)",
    "v" : "0.0",
    "d" : "double"
  }, {
    "s" : 27347,
    "po" : 27483,
    "n" : "first_DE_name",
    "v" : "time3 (log2)"
  }, {
    "s" : 27347,
    "po" : 27483,
    "n" : "name",
    "v" : "Fzd2"
  }, {
    "s" : 27347,
    "po" : 27483,
    "n" : "Yield",
    "v" : "0.08340283569641367",
    "d" : "double"
  }, {
    "s" : 27347,
    "po" : 27483,
    "n" : "+Direct Regulation (%)",
    "v" : "0.0",
    "d" : "double"
  }, {
    "s" : 27347,
    "po" : 27483,
    "n" : "selected",
    "v" : "false",
    "d" : "boolean"
  }, {
    "s" : 27347,
    "po" : 27482,
    "n" : "degree.layout",
    "v" : "6",
    "d" : "integer"
  }, {
    "s" : 27347,
    "po" : 27482,
    "n" : "Matching.Attribute",
    "v" : [ "chr6_30642500" ],
    "d" : "list_of_string"
  }, {
    "s" : 27347,
    "po" : 27482,
    "n" : "Matching.Attribute.1",
    "v" : [ "chr6_30642500" ],
    "d" : "list_of_string"
  }, {
    "s" : 27347,
    "po" : 27482,
    "n" : "-Direct Regulation (%)",
    "v" : "0.0",
    "d" : "double"
  }, {
    "s" : 27347,
    "po" : 27482,
    "n" : "-Direct Regulation",
    "v" : "0",
    "d" : "integer"
  }, {
    "s" : 27347,
    "po" : 27482,
    "n" : "node_expression_state",
    "v" : "100.0",
    "d" : "double"
  }, {
    "s" : 27347,
    "po" : 27482,
    "n" : "+Direct Regulation",
    "v" : "1",
    "d" : "integer"
  }, {
    "s" : 27347,
    "po" : 27482,
    "n" : "time3 (log2)",
    "v" : "2.0",
    "d" : "double"
  }, {
    "s" : 27347,
    "po" : 27482,
    "n" : "Specificity",
    "v" : "100.0",
    "d" : "double"
  }, {
    "s" : 27347,
    "po" : 27482,
    "n" : "node_type",
    "v" : "-"
  }, {
    "s" : 27347,
    "po" : 27482,
    "n" : "time2 (log2)",
    "v" : "2.0",
    "d" : "double"
  }, {
    "s" : 27347,
    "po" : 27482,
    "n" : "first_DE_index",
    "v" : "2",
    "d" : "integer"
  }, {
    "s" : 27347,
    "po" : 27482,
    "n" : "time1 (log2)",
    "v" : "2.0",
    "d" : "double"
  }, {
    "s" : 27347,
    "po" : 27482,
    "n" : "first_DE_name",
    "v" : "time3 (log2)"
  }, {
    "s" : 27347,
    "po" : 27482,
    "n" : "name",
    "v" : "chr6_30642500"
  }, {
    "s" : 27347,
    "po" : 27482,
    "n" : "Yield",
    "v" : "0.08340283569641367",
    "d" : "double"
  }, {
    "s" : 27347,
    "po" : 27482,
    "n" : "+Direct Regulation (%)",
    "v" : "100.0",
    "d" : "double"
  }, {
    "s" : 27347,
    "po" : 27482,
    "n" : "selected",
    "v" : "false",
    "d" : "boolean"
  }, {
    "s" : 27347,
    "po" : 27481,
    "n" : "degree.layout",
    "v" : "83",
    "d" : "integer"
  }, {
    "s" : 27347,
    "po" : 27481,
    "n" : "Matching.Attribute",
    "v" : [ "Pax6" ],
    "d" : "list_of_string"
  }, {
    "s" : 27347,
    "po" : 27481,
    "n" : "Matching.Attribute.1",
    "v" : [ "Pax6" ],
    "d" : "list_of_string"
  }, {
    "s" : 27347,
    "po" : 27481,
    "n" : "-Direct Regulation (%)",
    "v" : "4.10958904109589",
    "d" : "double"
  }, {
    "s" : 27347,
    "po" : 27481,
    "n" : "-Direct Regulation",
    "v" : "3",
    "d" : "integer"
  }, {
    "s" : 27347,
    "po" : 27481,
    "n" : "node_expression_state",
    "v" : "5.4847",
    "d" : "double"
  }, {
    "s" : 27347,
    "po" : 27481,
    "n" : "+Direct Regulation",
    "v" : "70",
    "d" : "integer"
  }, {
    "s" : 27347,
    "po" : 27481,
    "n" : "time3 (log2)",
    "v" : "5.4847",
    "d" : "double"
  }, {
    "s" : 27347,
    "po" : 27481,
    "n" : "Specificity",
    "v" : "100.0",
    "d" : "double"
  }, {
    "s" : 27347,
    "po" : 27481,
    "n" : "node_type",
    "v" : "final_node"
  }, {
    "s" : 27347,
    "po" : 27481,
    "n" : "time2 (log2)",
    "v" : "0.4232",
    "d" : "double"
  }, {
    "s" : 27347,
    "po" : 27481,
    "n" : "first_DE_index",
    "v" : "2",
    "d" : "integer"
  }, {
    "s" : 27347,
    "po" : 27481,
    "n" : "time1 (log2)",
    "v" : "0.0",
    "d" : "double"
  }, {
    "s" : 27347,
    "po" : 27481,
    "n" : "first_DE_name",
    "v" : "time3 (log2)"
  }, {
    "s" : 27347,
    "po" : 27481,
    "n" : "name",
    "v" : "Pax6"
  }, {
    "s" : 27347,
    "po" : 27481,
    "n" : "Yield",
    "v" : "91.57631359466222",
    "d" : "double"
  }, {
    "s" : 27347,
    "po" : 27481,
    "n" : "+Direct Regulation (%)",
    "v" : "95.8904109589041",
    "d" : "double"
  }, {
    "s" : 27347,
    "po" : 27481,
    "n" : "selected",
    "v" : "false",
    "d" : "boolean"
  }, {
    "s" : 27347,
    "po" : 27480,
    "n" : "degree.layout",
    "v" : "2",
    "d" : "integer"
  }, {
    "s" : 27347,
    "po" : 27480,
    "n" : "Matching.Attribute",
    "v" : [ "chr5_112362500" ],
    "d" : "list_of_string"
  }, {
    "s" : 27347,
    "po" : 27480,
    "n" : "Matching.Attribute.1",
    "v" : [ "chr5_112362500" ],
    "d" : "list_of_string"
  }, {
    "s" : 27347,
    "po" : 27480,
    "n" : "-Direct Regulation (%)",
    "v" : "0.0",
    "d" : "double"
  }, {
    "s" : 27347,
    "po" : 27480,
    "n" : "-Direct Regulation",
    "v" : "0",
    "d" : "integer"
  }, {
    "s" : 27347,
    "po" : 27480,
    "n" : "node_expression_state",
    "v" : "100.0",
    "d" : "double"
  }, {
    "s" : 27347,
    "po" : 27480,
    "n" : "+Direct Regulation",
    "v" : "1",
    "d" : "integer"
  }, {
    "s" : 27347,
    "po" : 27480,
    "n" : "time3 (log2)",
    "v" : "2.0",
    "d" : "double"
  }, {
    "s" : 27347,
    "po" : 27480,
    "n" : "Specificity",
    "v" : "100.0",
    "d" : "double"
  }, {
    "s" : 27347,
    "po" : 27480,
    "n" : "node_type",
    "v" : "-"
  }, {
    "s" : 27347,
    "po" : 27480,
    "n" : "time2 (log2)",
    "v" : "2.0",
    "d" : "double"
  }, {
    "s" : 27347,
    "po" : 27480,
    "n" : "first_DE_index",
    "v" : "2",
    "d" : "integer"
  }, {
    "s" : 27347,
    "po" : 27480,
    "n" : "time1 (log2)",
    "v" : "2.0",
    "d" : "double"
  }, {
    "s" : 27347,
    "po" : 27480,
    "n" : "first_DE_name",
    "v" : "time3 (log2)"
  }, {
    "s" : 27347,
    "po" : 27480,
    "n" : "name",
    "v" : "chr5_112362500"
  }, {
    "s" : 27347,
    "po" : 27480,
    "n" : "Yield",
    "v" : "0.08340283569641367",
    "d" : "double"
  }, {
    "s" : 27347,
    "po" : 27480,
    "n" : "+Direct Regulation (%)",
    "v" : "100.0",
    "d" : "double"
  }, {
    "s" : 27347,
    "po" : 27480,
    "n" : "selected",
    "v" : "false",
    "d" : "boolean"
  }, {
    "s" : 27347,
    "po" : 27479,
    "n" : "degree.layout",
    "v" : "10",
    "d" : "integer"
  }, {
    "s" : 27347,
    "po" : 27479,
    "n" : "Matching.Attribute",
    "v" : [ "Zc3hav1l" ],
    "d" : "list_of_string"
  }, {
    "s" : 27347,
    "po" : 27479,
    "n" : "Matching.Attribute.1",
    "v" : [ "Zc3hav1l" ],
    "d" : "list_of_string"
  }, {
    "s" : 27347,
    "po" : 27479,
    "n" : "-Direct Regulation (%)",
    "v" : "0.0",
    "d" : "double"
  }, {
    "s" : 27347,
    "po" : 27479,
    "n" : "-Direct Regulation",
    "v" : "0",
    "d" : "integer"
  }, {
    "s" : 27347,
    "po" : 27479,
    "n" : "node_expression_state",
    "v" : "1.50679",
    "d" : "double"
  }, {
    "s" : 27347,
    "po" : 27479,
    "n" : "+Direct Regulation",
    "v" : "0",
    "d" : "integer"
  }, {
    "s" : 27347,
    "po" : 27479,
    "n" : "time3 (log2)",
    "v" : "1.50679",
    "d" : "double"
  }, {
    "s" : 27347,
    "po" : 27479,
    "n" : "Specificity",
    "v" : "100.0",
    "d" : "double"
  }, {
    "s" : 27347,
    "po" : 27479,
    "n" : "node_type",
    "v" : "final_node"
  }, {
    "s" : 27347,
    "po" : 27479,
    "n" : "time2 (log2)",
    "v" : "-0.43636",
    "d" : "double"
  }, {
    "s" : 27347,
    "po" : 27479,
    "n" : "first_DE_index",
    "v" : "2",
    "d" : "integer"
  }, {
    "s" : 27347,
    "po" : 27479,
    "n" : "time1 (log2)",
    "v" : "0.0",
    "d" : "double"
  }, {
    "s" : 27347,
    "po" : 27479,
    "n" : "first_DE_name",
    "v" : "time3 (log2)"
  }, {
    "s" : 27347,
    "po" : 27479,
    "n" : "name",
    "v" : "Zc3hav1l"
  }, {
    "s" : 27347,
    "po" : 27479,
    "n" : "Yield",
    "v" : "0.08340283569641367",
    "d" : "double"
  }, {
    "s" : 27347,
    "po" : 27479,
    "n" : "+Direct Regulation (%)",
    "v" : "0.0",
    "d" : "double"
  }, {
    "s" : 27347,
    "po" : 27479,
    "n" : "selected",
    "v" : "false",
    "d" : "boolean"
  }, {
    "s" : 27347,
    "po" : 27478,
    "n" : "degree.layout",
    "v" : "17",
    "d" : "integer"
  }, {
    "s" : 27347,
    "po" : 27478,
    "n" : "Matching.Attribute",
    "v" : [ "Vcan" ],
    "d" : "list_of_string"
  }, {
    "s" : 27347,
    "po" : 27478,
    "n" : "Matching.Attribute.1",
    "v" : [ "Vcan" ],
    "d" : "list_of_string"
  }, {
    "s" : 27347,
    "po" : 27478,
    "n" : "-Direct Regulation (%)",
    "v" : "0.0",
    "d" : "double"
  }, {
    "s" : 27347,
    "po" : 27478,
    "n" : "-Direct Regulation",
    "v" : "0",
    "d" : "integer"
  }, {
    "s" : 27347,
    "po" : 27478,
    "n" : "node_expression_state",
    "v" : "4.62298",
    "d" : "double"
  }, {
    "s" : 27347,
    "po" : 27478,
    "n" : "+Direct Regulation",
    "v" : "0",
    "d" : "integer"
  }, {
    "s" : 27347,
    "po" : 27478,
    "n" : "time3 (log2)",
    "v" : "4.62298",
    "d" : "double"
  }, {
    "s" : 27347,
    "po" : 27478,
    "n" : "Specificity",
    "v" : "100.0",
    "d" : "double"
  }, {
    "s" : 27347,
    "po" : 27478,
    "n" : "node_type",
    "v" : "final_node"
  }, {
    "s" : 27347,
    "po" : 27478,
    "n" : "time2 (log2)",
    "v" : "0.46767",
    "d" : "double"
  }, {
    "s" : 27347,
    "po" : 27478,
    "n" : "first_DE_index",
    "v" : "2",
    "d" : "integer"
  }, {
    "s" : 27347,
    "po" : 27478,
    "n" : "time1 (log2)",
    "v" : "0.0",
    "d" : "double"
  }, {
    "s" : 27347,
    "po" : 27478,
    "n" : "first_DE_name",
    "v" : "time3 (log2)"
  }, {
    "s" : 27347,
    "po" : 27478,
    "n" : "name",
    "v" : "Vcan"
  }, {
    "s" : 27347,
    "po" : 27478,
    "n" : "Yield",
    "v" : "0.08340283569641367",
    "d" : "double"
  }, {
    "s" : 27347,
    "po" : 27478,
    "n" : "+Direct Regulation (%)",
    "v" : "0.0",
    "d" : "double"
  }, {
    "s" : 27347,
    "po" : 27478,
    "n" : "selected",
    "v" : "false",
    "d" : "boolean"
  }, {
    "s" : 27347,
    "po" : 27477,
    "n" : "degree.layout",
    "v" : "3",
    "d" : "integer"
  }, {
    "s" : 27347,
    "po" : 27477,
    "n" : "Matching.Attribute",
    "v" : [ "chr5_112437500" ],
    "d" : "list_of_string"
  }, {
    "s" : 27347,
    "po" : 27477,
    "n" : "Matching.Attribute.1",
    "v" : [ "chr5_112437500" ],
    "d" : "list_of_string"
  }, {
    "s" : 27347,
    "po" : 27477,
    "n" : "-Direct Regulation (%)",
    "v" : "0.0",
    "d" : "double"
  }, {
    "s" : 27347,
    "po" : 27477,
    "n" : "-Direct Regulation",
    "v" : "0",
    "d" : "integer"
  }, {
    "s" : 27347,
    "po" : 27477,
    "n" : "node_expression_state",
    "v" : "100.0",
    "d" : "double"
  }, {
    "s" : 27347,
    "po" : 27477,
    "n" : "+Direct Regulation",
    "v" : "1",
    "d" : "integer"
  }, {
    "s" : 27347,
    "po" : 27477,
    "n" : "time3 (log2)",
    "v" : "2.0",
    "d" : "double"
  }, {
    "s" : 27347,
    "po" : 27477,
    "n" : "Specificity",
    "v" : "100.0",
    "d" : "double"
  }, {
    "s" : 27347,
    "po" : 27477,
    "n" : "node_type",
    "v" : "-"
  }, {
    "s" : 27347,
    "po" : 27477,
    "n" : "time2 (log2)",
    "v" : "2.0",
    "d" : "double"
  }, {
    "s" : 27347,
    "po" : 27477,
    "n" : "first_DE_index",
    "v" : "2",
    "d" : "integer"
  }, {
    "s" : 27347,
    "po" : 27477,
    "n" : "time1 (log2)",
    "v" : "2.0",
    "d" : "double"
  }, {
    "s" : 27347,
    "po" : 27477,
    "n" : "first_DE_name",
    "v" : "time3 (log2)"
  }, {
    "s" : 27347,
    "po" : 27477,
    "n" : "name",
    "v" : "chr5_112437500"
  }, {
    "s" : 27347,
    "po" : 27477,
    "n" : "Yield",
    "v" : "0.08340283569641367",
    "d" : "double"
  }, {
    "s" : 27347,
    "po" : 27477,
    "n" : "+Direct Regulation (%)",
    "v" : "100.0",
    "d" : "double"
  }, {
    "s" : 27347,
    "po" : 27477,
    "n" : "selected",
    "v" : "false",
    "d" : "boolean"
  }, {
    "s" : 27347,
    "po" : 27476,
    "n" : "degree.layout",
    "v" : "13",
    "d" : "integer"
  }, {
    "s" : 27347,
    "po" : 27476,
    "n" : "Matching.Attribute",
    "v" : [ "Zfhx4" ],
    "d" : "list_of_string"
  }, {
    "s" : 27347,
    "po" : 27476,
    "n" : "Matching.Attribute.1",
    "v" : [ "Zfhx4" ],
    "d" : "list_of_string"
  }, {
    "s" : 27347,
    "po" : 27476,
    "n" : "-Direct Regulation (%)",
    "v" : "0.0",
    "d" : "double"
  }, {
    "s" : 27347,
    "po" : 27476,
    "n" : "-Direct Regulation",
    "v" : "0",
    "d" : "integer"
  }, {
    "s" : 27347,
    "po" : 27476,
    "n" : "node_expression_state",
    "v" : "2.32075",
    "d" : "double"
  }, {
    "s" : 27347,
    "po" : 27476,
    "n" : "+Direct Regulation",
    "v" : "0",
    "d" : "integer"
  }, {
    "s" : 27347,
    "po" : 27476,
    "n" : "time3 (log2)",
    "v" : "2.32075",
    "d" : "double"
  }, {
    "s" : 27347,
    "po" : 27476,
    "n" : "Specificity",
    "v" : "100.0",
    "d" : "double"
  }, {
    "s" : 27347,
    "po" : 27476,
    "n" : "node_type",
    "v" : "final_node"
  }, {
    "s" : 27347,
    "po" : 27476,
    "n" : "time2 (log2)",
    "v" : "-0.11705",
    "d" : "double"
  }, {
    "s" : 27347,
    "po" : 27476,
    "n" : "first_DE_index",
    "v" : "2",
    "d" : "integer"
  }, {
    "s" : 27347,
    "po" : 27476,
    "n" : "time1 (log2)",
    "v" : "0.0",
    "d" : "double"
  }, {
    "s" : 27347,
    "po" : 27476,
    "n" : "first_DE_name",
    "v" : "time3 (log2)"
  }, {
    "s" : 27347,
    "po" : 27476,
    "n" : "name",
    "v" : "Zfhx4"
  }, {
    "s" : 27347,
    "po" : 27476,
    "n" : "Yield",
    "v" : "0.08340283569641367",
    "d" : "double"
  }, {
    "s" : 27347,
    "po" : 27476,
    "n" : "+Direct Regulation (%)",
    "v" : "0.0",
    "d" : "double"
  }, {
    "s" : 27347,
    "po" : 27476,
    "n" : "selected",
    "v" : "false",
    "d" : "boolean"
  }, {
    "s" : 27347,
    "po" : 27475,
    "n" : "degree.layout",
    "v" : "2",
    "d" : "integer"
  }, {
    "s" : 27347,
    "po" : 27475,
    "n" : "Matching.Attribute",
    "v" : [ "chr11_70492500" ],
    "d" : "list_of_string"
  }, {
    "s" : 27347,
    "po" : 27475,
    "n" : "Matching.Attribute.1",
    "v" : [ "chr11_70492500" ],
    "d" : "list_of_string"
  }, {
    "s" : 27347,
    "po" : 27475,
    "n" : "-Direct Regulation (%)",
    "v" : "0.0",
    "d" : "double"
  }, {
    "s" : 27347,
    "po" : 27475,
    "n" : "-Direct Regulation",
    "v" : "0",
    "d" : "integer"
  }, {
    "s" : 27347,
    "po" : 27475,
    "n" : "node_expression_state",
    "v" : "100.0",
    "d" : "double"
  }, {
    "s" : 27347,
    "po" : 27475,
    "n" : "+Direct Regulation",
    "v" : "1",
    "d" : "integer"
  }, {
    "s" : 27347,
    "po" : 27475,
    "n" : "time3 (log2)",
    "v" : "2.0",
    "d" : "double"
  }, {
    "s" : 27347,
    "po" : 27475,
    "n" : "Specificity",
    "v" : "100.0",
    "d" : "double"
  }, {
    "s" : 27347,
    "po" : 27475,
    "n" : "node_type",
    "v" : "-"
  }, {
    "s" : 27347,
    "po" : 27475,
    "n" : "time2 (log2)",
    "v" : "2.0",
    "d" : "double"
  }, {
    "s" : 27347,
    "po" : 27475,
    "n" : "first_DE_index",
    "v" : "2",
    "d" : "integer"
  }, {
    "s" : 27347,
    "po" : 27475,
    "n" : "time1 (log2)",
    "v" : "2.0",
    "d" : "double"
  }, {
    "s" : 27347,
    "po" : 27475,
    "n" : "first_DE_name",
    "v" : "time3 (log2)"
  }, {
    "s" : 27347,
    "po" : 27475,
    "n" : "name",
    "v" : "chr11_70492500"
  }, {
    "s" : 27347,
    "po" : 27475,
    "n" : "Yield",
    "v" : "0.08340283569641367",
    "d" : "double"
  }, {
    "s" : 27347,
    "po" : 27475,
    "n" : "+Direct Regulation (%)",
    "v" : "100.0",
    "d" : "double"
  }, {
    "s" : 27347,
    "po" : 27475,
    "n" : "selected",
    "v" : "false",
    "d" : "boolean"
  }, {
    "s" : 27347,
    "po" : 27474,
    "n" : "degree.layout",
    "v" : "113",
    "d" : "integer"
  }, {
    "s" : 27347,
    "po" : 27474,
    "n" : "Matching.Attribute",
    "v" : [ "Hoxb3" ],
    "d" : "list_of_string"
  }, {
    "s" : 27347,
    "po" : 27474,
    "n" : "Matching.Attribute.1",
    "v" : [ "Hoxb3" ],
    "d" : "list_of_string"
  }, {
    "s" : 27347,
    "po" : 27474,
    "n" : "-Direct Regulation (%)",
    "v" : "0.0",
    "d" : "double"
  }, {
    "s" : 27347,
    "po" : 27474,
    "n" : "-Direct Regulation",
    "v" : "0",
    "d" : "integer"
  }, {
    "s" : 27347,
    "po" : 27474,
    "n" : "node_expression_state",
    "v" : "2.16212",
    "d" : "double"
  }, {
    "s" : 27347,
    "po" : 27474,
    "n" : "+Direct Regulation",
    "v" : "67",
    "d" : "integer"
  }, {
    "s" : 27347,
    "po" : 27474,
    "n" : "time3 (log2)",
    "v" : "2.16212",
    "d" : "double"
  }, {
    "s" : 27347,
    "po" : 27474,
    "n" : "Specificity",
    "v" : "100.0",
    "d" : "double"
  }, {
    "s" : 27347,
    "po" : 27474,
    "n" : "node_type",
    "v" : "final_node"
  }, {
    "s" : 27347,
    "po" : 27474,
    "n" : "time2 (log2)",
    "v" : "0.08887",
    "d" : "double"
  }, {
    "s" : 27347,
    "po" : 27474,
    "n" : "first_DE_index",
    "v" : "2",
    "d" : "integer"
  }, {
    "s" : 27347,
    "po" : 27474,
    "n" : "time1 (log2)",
    "v" : "0.0",
    "d" : "double"
  }, {
    "s" : 27347,
    "po" : 27474,
    "n" : "first_DE_name",
    "v" : "time3 (log2)"
  }, {
    "s" : 27347,
    "po" : 27474,
    "n" : "name",
    "v" : "Hoxb3"
  }, {
    "s" : 27347,
    "po" : 27474,
    "n" : "Yield",
    "v" : "98.91576313594662",
    "d" : "double"
  }, {
    "s" : 27347,
    "po" : 27474,
    "n" : "+Direct Regulation (%)",
    "v" : "100.0",
    "d" : "double"
  }, {
    "s" : 27347,
    "po" : 27474,
    "n" : "selected",
    "v" : "false",
    "d" : "boolean"
  }, {
    "s" : 27347,
    "po" : 27473,
    "n" : "degree.layout",
    "v" : "2",
    "d" : "integer"
  }, {
    "s" : 27347,
    "po" : 27473,
    "n" : "Matching.Attribute",
    "v" : [ "chr5_112652500" ],
    "d" : "list_of_string"
  }, {
    "s" : 27347,
    "po" : 27473,
    "n" : "Matching.Attribute.1",
    "v" : [ "chr5_112652500" ],
    "d" : "list_of_string"
  }, {
    "s" : 27347,
    "po" : 27473,
    "n" : "-Direct Regulation (%)",
    "v" : "0.0",
    "d" : "double"
  }, {
    "s" : 27347,
    "po" : 27473,
    "n" : "-Direct Regulation",
    "v" : "0",
    "d" : "integer"
  }, {
    "s" : 27347,
    "po" : 27473,
    "n" : "node_expression_state",
    "v" : "100.0",
    "d" : "double"
  }, {
    "s" : 27347,
    "po" : 27473,
    "n" : "+Direct Regulation",
    "v" : "1",
    "d" : "integer"
  }, {
    "s" : 27347,
    "po" : 27473,
    "n" : "time3 (log2)",
    "v" : "2.0",
    "d" : "double"
  }, {
    "s" : 27347,
    "po" : 27473,
    "n" : "Specificity",
    "v" : "100.0",
    "d" : "double"
  }, {
    "s" : 27347,
    "po" : 27473,
    "n" : "node_type",
    "v" : "-"
  }, {
    "s" : 27347,
    "po" : 27473,
    "n" : "time2 (log2)",
    "v" : "2.0",
    "d" : "double"
  }, {
    "s" : 27347,
    "po" : 27473,
    "n" : "first_DE_index",
    "v" : "2",
    "d" : "integer"
  }, {
    "s" : 27347,
    "po" : 27473,
    "n" : "time1 (log2)",
    "v" : "2.0",
    "d" : "double"
  }, {
    "s" : 27347,
    "po" : 27473,
    "n" : "first_DE_name",
    "v" : "time3 (log2)"
  }, {
    "s" : 27347,
    "po" : 27473,
    "n" : "name",
    "v" : "chr5_112652500"
  }, {
    "s" : 27347,
    "po" : 27473,
    "n" : "Yield",
    "v" : "0.08340283569641367",
    "d" : "double"
  }, {
    "s" : 27347,
    "po" : 27473,
    "n" : "+Direct Regulation (%)",
    "v" : "100.0",
    "d" : "double"
  }, {
    "s" : 27347,
    "po" : 27473,
    "n" : "selected",
    "v" : "false",
    "d" : "boolean"
  }, {
    "s" : 27347,
    "po" : 27472,
    "n" : "degree.layout",
    "v" : "2",
    "d" : "integer"
  }, {
    "s" : 27347,
    "po" : 27472,
    "n" : "Matching.Attribute",
    "v" : [ "chr6_30662500" ],
    "d" : "list_of_string"
  }, {
    "s" : 27347,
    "po" : 27472,
    "n" : "Matching.Attribute.1",
    "v" : [ "chr6_30662500" ],
    "d" : "list_of_string"
  }, {
    "s" : 27347,
    "po" : 27472,
    "n" : "-Direct Regulation (%)",
    "v" : "0.0",
    "d" : "double"
  }, {
    "s" : 27347,
    "po" : 27472,
    "n" : "-Direct Regulation",
    "v" : "0",
    "d" : "integer"
  }, {
    "s" : 27347,
    "po" : 27472,
    "n" : "node_expression_state",
    "v" : "100.0",
    "d" : "double"
  }, {
    "s" : 27347,
    "po" : 27472,
    "n" : "+Direct Regulation",
    "v" : "1",
    "d" : "integer"
  }, {
    "s" : 27347,
    "po" : 27472,
    "n" : "time3 (log2)",
    "v" : "2.0",
    "d" : "double"
  }, {
    "s" : 27347,
    "po" : 27472,
    "n" : "Specificity",
    "v" : "100.0",
    "d" : "double"
  }, {
    "s" : 27347,
    "po" : 27472,
    "n" : "node_type",
    "v" : "-"
  }, {
    "s" : 27347,
    "po" : 27472,
    "n" : "time2 (log2)",
    "v" : "2.0",
    "d" : "double"
  }, {
    "s" : 27347,
    "po" : 27472,
    "n" : "first_DE_index",
    "v" : "1",
    "d" : "integer"
  }, {
    "s" : 27347,
    "po" : 27472,
    "n" : "time1 (log2)",
    "v" : "2.0",
    "d" : "double"
  }, {
    "s" : 27347,
    "po" : 27472,
    "n" : "first_DE_name",
    "v" : "time2 (log2)"
  }, {
    "s" : 27347,
    "po" : 27472,
    "n" : "name",
    "v" : "chr6_30662500"
  }, {
    "s" : 27347,
    "po" : 27472,
    "n" : "Yield",
    "v" : "0.08340283569641367",
    "d" : "double"
  }, {
    "s" : 27347,
    "po" : 27472,
    "n" : "+Direct Regulation (%)",
    "v" : "100.0",
    "d" : "double"
  }, {
    "s" : 27347,
    "po" : 27472,
    "n" : "selected",
    "v" : "false",
    "d" : "boolean"
  }, {
    "s" : 27347,
    "po" : 27471,
    "n" : "degree.layout",
    "v" : "15",
    "d" : "integer"
  }, {
    "s" : 27347,
    "po" : 27471,
    "n" : "Matching.Attribute",
    "v" : [ "Cdh2" ],
    "d" : "list_of_string"
  }, {
    "s" : 27347,
    "po" : 27471,
    "n" : "Matching.Attribute.1",
    "v" : [ "Cdh2" ],
    "d" : "list_of_string"
  }, {
    "s" : 27347,
    "po" : 27471,
    "n" : "-Direct Regulation (%)",
    "v" : "0.0",
    "d" : "double"
  }, {
    "s" : 27347,
    "po" : 27471,
    "n" : "-Direct Regulation",
    "v" : "0",
    "d" : "integer"
  }, {
    "s" : 27347,
    "po" : 27471,
    "n" : "node_expression_state",
    "v" : "1.5658",
    "d" : "double"
  }, {
    "s" : 27347,
    "po" : 27471,
    "n" : "+Direct Regulation",
    "v" : "0",
    "d" : "integer"
  }, {
    "s" : 27347,
    "po" : 27471,
    "n" : "time3 (log2)",
    "v" : "1.5658",
    "d" : "double"
  }, {
    "s" : 27347,
    "po" : 27471,
    "n" : "Specificity",
    "v" : "100.0",
    "d" : "double"
  }, {
    "s" : 27347,
    "po" : 27471,
    "n" : "node_type",
    "v" : "final_node"
  }, {
    "s" : 27347,
    "po" : 27471,
    "n" : "time2 (log2)",
    "v" : "-0.3868",
    "d" : "double"
  }, {
    "s" : 27347,
    "po" : 27471,
    "n" : "first_DE_index",
    "v" : "2",
    "d" : "integer"
  }, {
    "s" : 27347,
    "po" : 27471,
    "n" : "time1 (log2)",
    "v" : "0.0",
    "d" : "double"
  }, {
    "s" : 27347,
    "po" : 27471,
    "n" : "first_DE_name",
    "v" : "time3 (log2)"
  }, {
    "s" : 27347,
    "po" : 27471,
    "n" : "name",
    "v" : "Cdh2"
  }, {
    "s" : 27347,
    "po" : 27471,
    "n" : "Yield",
    "v" : "0.08340283569641367",
    "d" : "double"
  }, {
    "s" : 27347,
    "po" : 27471,
    "n" : "+Direct Regulation (%)",
    "v" : "0.0",
    "d" : "double"
  }, {
    "s" : 27347,
    "po" : 27471,
    "n" : "selected",
    "v" : "false",
    "d" : "boolean"
  }, {
    "s" : 27347,
    "po" : 27470,
    "n" : "degree.layout",
    "v" : "17",
    "d" : "integer"
  }, {
    "s" : 27347,
    "po" : 27470,
    "n" : "Matching.Attribute",
    "v" : [ "Neo1" ],
    "d" : "list_of_string"
  }, {
    "s" : 27347,
    "po" : 27470,
    "n" : "Matching.Attribute.1",
    "v" : [ "Neo1" ],
    "d" : "list_of_string"
  }, {
    "s" : 27347,
    "po" : 27470,
    "n" : "-Direct Regulation (%)",
    "v" : "0.0",
    "d" : "double"
  }, {
    "s" : 27347,
    "po" : 27470,
    "n" : "-Direct Regulation",
    "v" : "0",
    "d" : "integer"
  }, {
    "s" : 27347,
    "po" : 27470,
    "n" : "node_expression_state",
    "v" : "1.29999",
    "d" : "double"
  }, {
    "s" : 27347,
    "po" : 27470,
    "n" : "+Direct Regulation",
    "v" : "0",
    "d" : "integer"
  }, {
    "s" : 27347,
    "po" : 27470,
    "n" : "time3 (log2)",
    "v" : "1.29999",
    "d" : "double"
  }, {
    "s" : 27347,
    "po" : 27470,
    "n" : "Specificity",
    "v" : "100.0",
    "d" : "double"
  }, {
    "s" : 27347,
    "po" : 27470,
    "n" : "node_type",
    "v" : "final_node"
  }, {
    "s" : 27347,
    "po" : 27470,
    "n" : "time2 (log2)",
    "v" : "0.02902",
    "d" : "double"
  }, {
    "s" : 27347,
    "po" : 27470,
    "n" : "first_DE_index",
    "v" : "2",
    "d" : "integer"
  }, {
    "s" : 27347,
    "po" : 27470,
    "n" : "time1 (log2)",
    "v" : "0.0",
    "d" : "double"
  }, {
    "s" : 27347,
    "po" : 27470,
    "n" : "first_DE_name",
    "v" : "time3 (log2)"
  }, {
    "s" : 27347,
    "po" : 27470,
    "n" : "name",
    "v" : "Neo1"
  }, {
    "s" : 27347,
    "po" : 27470,
    "n" : "Yield",
    "v" : "0.08340283569641367",
    "d" : "double"
  }, {
    "s" : 27347,
    "po" : 27470,
    "n" : "+Direct Regulation (%)",
    "v" : "0.0",
    "d" : "double"
  }, {
    "s" : 27347,
    "po" : 27470,
    "n" : "selected",
    "v" : "false",
    "d" : "boolean"
  }, {
    "s" : 27347,
    "po" : 27469,
    "n" : "degree.layout",
    "v" : "3",
    "d" : "integer"
  }, {
    "s" : 27347,
    "po" : 27469,
    "n" : "Matching.Attribute",
    "v" : [ "chr5_115822500" ],
    "d" : "list_of_string"
  }, {
    "s" : 27347,
    "po" : 27469,
    "n" : "Matching.Attribute.1",
    "v" : [ "chr5_115822500" ],
    "d" : "list_of_string"
  }, {
    "s" : 27347,
    "po" : 27469,
    "n" : "-Direct Regulation (%)",
    "v" : "0.0",
    "d" : "double"
  }, {
    "s" : 27347,
    "po" : 27469,
    "n" : "-Direct Regulation",
    "v" : "0",
    "d" : "integer"
  }, {
    "s" : 27347,
    "po" : 27469,
    "n" : "node_expression_state",
    "v" : "100.0",
    "d" : "double"
  }, {
    "s" : 27347,
    "po" : 27469,
    "n" : "+Direct Regulation",
    "v" : "1",
    "d" : "integer"
  }, {
    "s" : 27347,
    "po" : 27469,
    "n" : "time3 (log2)",
    "v" : "2.0",
    "d" : "double"
  }, {
    "s" : 27347,
    "po" : 27469,
    "n" : "Specificity",
    "v" : "100.0",
    "d" : "double"
  }, {
    "s" : 27347,
    "po" : 27469,
    "n" : "node_type",
    "v" : "-"
  }, {
    "s" : 27347,
    "po" : 27469,
    "n" : "time2 (log2)",
    "v" : "2.0",
    "d" : "double"
  }, {
    "s" : 27347,
    "po" : 27469,
    "n" : "first_DE_index",
    "v" : "2",
    "d" : "integer"
  }, {
    "s" : 27347,
    "po" : 27469,
    "n" : "time1 (log2)",
    "v" : "2.0",
    "d" : "double"
  }, {
    "s" : 27347,
    "po" : 27469,
    "n" : "first_DE_name",
    "v" : "time3 (log2)"
  }, {
    "s" : 27347,
    "po" : 27469,
    "n" : "name",
    "v" : "chr5_115822500"
  }, {
    "s" : 27347,
    "po" : 27469,
    "n" : "Yield",
    "v" : "0.08340283569641367",
    "d" : "double"
  }, {
    "s" : 27347,
    "po" : 27469,
    "n" : "+Direct Regulation (%)",
    "v" : "100.0",
    "d" : "double"
  }, {
    "s" : 27347,
    "po" : 27469,
    "n" : "selected",
    "v" : "false",
    "d" : "boolean"
  }, {
    "s" : 27347,
    "po" : 27468,
    "n" : "degree.layout",
    "v" : "102",
    "d" : "integer"
  }, {
    "s" : 27347,
    "po" : 27468,
    "n" : "Matching.Attribute",
    "v" : [ "Hoxb2" ],
    "d" : "list_of_string"
  }, {
    "s" : 27347,
    "po" : 27468,
    "n" : "Matching.Attribute.1",
    "v" : [ "Hoxb2" ],
    "d" : "list_of_string"
  }, {
    "s" : 27347,
    "po" : 27468,
    "n" : "-Direct Regulation (%)",
    "v" : "0.0",
    "d" : "double"
  }, {
    "s" : 27347,
    "po" : 27468,
    "n" : "-Direct Regulation",
    "v" : "0",
    "d" : "integer"
  }, {
    "s" : 27347,
    "po" : 27468,
    "n" : "node_expression_state",
    "v" : "4.93669",
    "d" : "double"
  }, {
    "s" : 27347,
    "po" : 27468,
    "n" : "+Direct Regulation",
    "v" : "69",
    "d" : "integer"
  }, {
    "s" : 27347,
    "po" : 27468,
    "n" : "time3 (log2)",
    "v" : "4.93669",
    "d" : "double"
  }, {
    "s" : 27347,
    "po" : 27468,
    "n" : "Specificity",
    "v" : "100.0",
    "d" : "double"
  }, {
    "s" : 27347,
    "po" : 27468,
    "n" : "node_type",
    "v" : "final_node"
  }, {
    "s" : 27347,
    "po" : 27468,
    "n" : "time2 (log2)",
    "v" : "0.74488",
    "d" : "double"
  }, {
    "s" : 27347,
    "po" : 27468,
    "n" : "first_DE_index",
    "v" : "2",
    "d" : "integer"
  }, {
    "s" : 27347,
    "po" : 27468,
    "n" : "time1 (log2)",
    "v" : "0.0",
    "d" : "double"
  }, {
    "s" : 27347,
    "po" : 27468,
    "n" : "first_DE_name",
    "v" : "time3 (log2)"
  }, {
    "s" : 27347,
    "po" : 27468,
    "n" : "name",
    "v" : "Hoxb2"
  }, {
    "s" : 27347,
    "po" : 27468,
    "n" : "Yield",
    "v" : "98.91576313594662",
    "d" : "double"
  }, {
    "s" : 27347,
    "po" : 27468,
    "n" : "+Direct Regulation (%)",
    "v" : "100.0",
    "d" : "double"
  }, {
    "s" : 27347,
    "po" : 27468,
    "n" : "selected",
    "v" : "false",
    "d" : "boolean"
  }, {
    "s" : 27347,
    "po" : 27467,
    "n" : "degree.layout",
    "v" : "539",
    "d" : "integer"
  }, {
    "s" : 27347,
    "po" : 27467,
    "n" : "Matching.Attribute",
    "v" : [ "Pbx1" ],
    "d" : "list_of_string"
  }, {
    "s" : 27347,
    "po" : 27467,
    "n" : "Matching.Attribute.1",
    "v" : [ "Pbx1" ],
    "d" : "list_of_string"
  }, {
    "s" : 27347,
    "po" : 27467,
    "n" : "-Direct Regulation (%)",
    "v" : "0.19569471624266144",
    "d" : "double"
  }, {
    "s" : 27347,
    "po" : 27467,
    "n" : "-Direct Regulation",
    "v" : "1",
    "d" : "integer"
  }, {
    "s" : 27347,
    "po" : 27467,
    "n" : "node_expression_state",
    "v" : "1.4358",
    "d" : "double"
  }, {
    "s" : 27347,
    "po" : 27467,
    "n" : "+Direct Regulation",
    "v" : "510",
    "d" : "integer"
  }, {
    "s" : 27347,
    "po" : 27467,
    "n" : "time3 (log2)",
    "v" : "1.4358",
    "d" : "double"
  }, {
    "s" : 27347,
    "po" : 27467,
    "n" : "Specificity",
    "v" : "100.0",
    "d" : "double"
  }, {
    "s" : 27347,
    "po" : 27467,
    "n" : "node_type",
    "v" : "final_node"
  }, {
    "s" : 27347,
    "po" : 27467,
    "n" : "time2 (log2)",
    "v" : "-0.1192",
    "d" : "double"
  }, {
    "s" : 27347,
    "po" : 27467,
    "n" : "first_DE_index",
    "v" : "2",
    "d" : "integer"
  }, {
    "s" : 27347,
    "po" : 27467,
    "n" : "time1 (log2)",
    "v" : "0.0",
    "d" : "double"
  }, {
    "s" : 27347,
    "po" : 27467,
    "n" : "first_DE_name",
    "v" : "time3 (log2)"
  }, {
    "s" : 27347,
    "po" : 27467,
    "n" : "name",
    "v" : "Pbx1"
  }, {
    "s" : 27347,
    "po" : 27467,
    "n" : "Yield",
    "v" : "98.91576313594662",
    "d" : "double"
  }, {
    "s" : 27347,
    "po" : 27467,
    "n" : "+Direct Regulation (%)",
    "v" : "99.80430528375733",
    "d" : "double"
  }, {
    "s" : 27347,
    "po" : 27467,
    "n" : "selected",
    "v" : "false",
    "d" : "boolean"
  }, {
    "s" : 27347,
    "po" : 27466,
    "n" : "degree.layout",
    "v" : "2",
    "d" : "integer"
  }, {
    "s" : 27347,
    "po" : 27466,
    "n" : "Matching.Attribute",
    "v" : [ "chr5_115842500" ],
    "d" : "list_of_string"
  }, {
    "s" : 27347,
    "po" : 27466,
    "n" : "Matching.Attribute.1",
    "v" : [ "chr5_115842500" ],
    "d" : "list_of_string"
  }, {
    "s" : 27347,
    "po" : 27466,
    "n" : "-Direct Regulation (%)",
    "v" : "0.0",
    "d" : "double"
  }, {
    "s" : 27347,
    "po" : 27466,
    "n" : "-Direct Regulation",
    "v" : "0",
    "d" : "integer"
  }, {
    "s" : 27347,
    "po" : 27466,
    "n" : "node_expression_state",
    "v" : "100.0",
    "d" : "double"
  }, {
    "s" : 27347,
    "po" : 27466,
    "n" : "+Direct Regulation",
    "v" : "1",
    "d" : "integer"
  }, {
    "s" : 27347,
    "po" : 27466,
    "n" : "time3 (log2)",
    "v" : "2.0",
    "d" : "double"
  }, {
    "s" : 27347,
    "po" : 27466,
    "n" : "Specificity",
    "v" : "100.0",
    "d" : "double"
  }, {
    "s" : 27347,
    "po" : 27466,
    "n" : "node_type",
    "v" : "-"
  }, {
    "s" : 27347,
    "po" : 27466,
    "n" : "time2 (log2)",
    "v" : "2.0",
    "d" : "double"
  }, {
    "s" : 27347,
    "po" : 27466,
    "n" : "first_DE_index",
    "v" : "2",
    "d" : "integer"
  }, {
    "s" : 27347,
    "po" : 27466,
    "n" : "time1 (log2)",
    "v" : "2.0",
    "d" : "double"
  }, {
    "s" : 27347,
    "po" : 27466,
    "n" : "first_DE_name",
    "v" : "time3 (log2)"
  }, {
    "s" : 27347,
    "po" : 27466,
    "n" : "name",
    "v" : "chr5_115842500"
  }, {
    "s" : 27347,
    "po" : 27466,
    "n" : "Yield",
    "v" : "0.08340283569641367",
    "d" : "double"
  }, {
    "s" : 27347,
    "po" : 27466,
    "n" : "+Direct Regulation (%)",
    "v" : "100.0",
    "d" : "double"
  }, {
    "s" : 27347,
    "po" : 27466,
    "n" : "selected",
    "v" : "false",
    "d" : "boolean"
  }, {
    "s" : 27347,
    "po" : 27465,
    "n" : "degree.layout",
    "v" : "12",
    "d" : "integer"
  }, {
    "s" : 27347,
    "po" : 27465,
    "n" : "Matching.Attribute",
    "v" : [ "Phc1" ],
    "d" : "list_of_string"
  }, {
    "s" : 27347,
    "po" : 27465,
    "n" : "Matching.Attribute.1",
    "v" : [ "Phc1" ],
    "d" : "list_of_string"
  }, {
    "s" : 27347,
    "po" : 27465,
    "n" : "-Direct Regulation (%)",
    "v" : "0.0",
    "d" : "double"
  }, {
    "s" : 27347,
    "po" : 27465,
    "n" : "-Direct Regulation",
    "v" : "0",
    "d" : "integer"
  }, {
    "s" : 27347,
    "po" : 27465,
    "n" : "node_expression_state",
    "v" : "-1.7009",
    "d" : "double"
  }, {
    "s" : 27347,
    "po" : 27465,
    "n" : "+Direct Regulation",
    "v" : "0",
    "d" : "integer"
  }, {
    "s" : 27347,
    "po" : 27465,
    "n" : "time3 (log2)",
    "v" : "-1.7009",
    "d" : "double"
  }, {
    "s" : 27347,
    "po" : 27465,
    "n" : "Specificity",
    "v" : "100.0",
    "d" : "double"
  }, {
    "s" : 27347,
    "po" : 27465,
    "n" : "node_type",
    "v" : "final_node"
  }, {
    "s" : 27347,
    "po" : 27465,
    "n" : "time2 (log2)",
    "v" : "-0.1675",
    "d" : "double"
  }, {
    "s" : 27347,
    "po" : 27465,
    "n" : "first_DE_index",
    "v" : "2",
    "d" : "integer"
  }, {
    "s" : 27347,
    "po" : 27465,
    "n" : "time1 (log2)",
    "v" : "0.0",
    "d" : "double"
  }, {
    "s" : 27347,
    "po" : 27465,
    "n" : "first_DE_name",
    "v" : "time3 (log2)"
  }, {
    "s" : 27347,
    "po" : 27465,
    "n" : "name",
    "v" : "Phc1"
  }, {
    "s" : 27347,
    "po" : 27465,
    "n" : "Yield",
    "v" : "0.08340283569641367",
    "d" : "double"
  }, {
    "s" : 27347,
    "po" : 27465,
    "n" : "+Direct Regulation (%)",
    "v" : "0.0",
    "d" : "double"
  }, {
    "s" : 27347,
    "po" : 27465,
    "n" : "selected",
    "v" : "false",
    "d" : "boolean"
  }, {
    "s" : 27347,
    "po" : 27464,
    "n" : "degree.layout",
    "v" : "1066",
    "d" : "integer"
  }, {
    "s" : 27347,
    "po" : 27464,
    "n" : "Matching.Attribute",
    "v" : [ "Meis1" ],
    "d" : "list_of_string"
  }, {
    "s" : 27347,
    "po" : 27464,
    "n" : "Matching.Attribute.1",
    "v" : [ "Meis1" ],
    "d" : "list_of_string"
  }, {
    "s" : 27347,
    "po" : 27464,
    "n" : "-Direct Regulation (%)",
    "v" : "0.3887269193391642",
    "d" : "double"
  }, {
    "s" : 27347,
    "po" : 27464,
    "n" : "-Direct Regulation",
    "v" : "4",
    "d" : "integer"
  }, {
    "s" : 27347,
    "po" : 27464,
    "n" : "node_expression_state",
    "v" : "5.66674",
    "d" : "double"
  }, {
    "s" : 27347,
    "po" : 27464,
    "n" : "+Direct Regulation",
    "v" : "1025",
    "d" : "integer"
  }, {
    "s" : 27347,
    "po" : 27464,
    "n" : "time3 (log2)",
    "v" : "5.66674",
    "d" : "double"
  }, {
    "s" : 27347,
    "po" : 27464,
    "n" : "Specificity",
    "v" : "100.0",
    "d" : "double"
  }, {
    "s" : 27347,
    "po" : 27464,
    "n" : "node_type",
    "v" : "final_node"
  }, {
    "s" : 27347,
    "po" : 27464,
    "n" : "time2 (log2)",
    "v" : "0.63543",
    "d" : "double"
  }, {
    "s" : 27347,
    "po" : 27464,
    "n" : "first_DE_index",
    "v" : "2",
    "d" : "integer"
  }, {
    "s" : 27347,
    "po" : 27464,
    "n" : "time1 (log2)",
    "v" : "0.0",
    "d" : "double"
  }, {
    "s" : 27347,
    "po" : 27464,
    "n" : "first_DE_name",
    "v" : "time3 (log2)"
  }, {
    "s" : 27347,
    "po" : 27464,
    "n" : "name",
    "v" : "Meis1"
  }, {
    "s" : 27347,
    "po" : 27464,
    "n" : "Yield",
    "v" : "98.91576313594662",
    "d" : "double"
  }, {
    "s" : 27347,
    "po" : 27464,
    "n" : "+Direct Regulation (%)",
    "v" : "99.61127308066084",
    "d" : "double"
  }, {
    "s" : 27347,
    "po" : 27464,
    "n" : "selected",
    "v" : "false",
    "d" : "boolean"
  }, {
    "s" : 27347,
    "po" : 27463,
    "n" : "degree.layout",
    "v" : "4",
    "d" : "integer"
  }, {
    "s" : 27347,
    "po" : 27463,
    "n" : "Matching.Attribute",
    "v" : [ "chr6_30752500" ],
    "d" : "list_of_string"
  }, {
    "s" : 27347,
    "po" : 27463,
    "n" : "Matching.Attribute.1",
    "v" : [ "chr6_30752500" ],
    "d" : "list_of_string"
  }, {
    "s" : 27347,
    "po" : 27463,
    "n" : "-Direct Regulation (%)",
    "v" : "0.0",
    "d" : "double"
  }, {
    "s" : 27347,
    "po" : 27463,
    "n" : "-Direct Regulation",
    "v" : "0",
    "d" : "integer"
  }, {
    "s" : 27347,
    "po" : 27463,
    "n" : "node_expression_state",
    "v" : "100.0",
    "d" : "double"
  }, {
    "s" : 27347,
    "po" : 27463,
    "n" : "+Direct Regulation",
    "v" : "1",
    "d" : "integer"
  }, {
    "s" : 27347,
    "po" : 27463,
    "n" : "time3 (log2)",
    "v" : "2.0",
    "d" : "double"
  }, {
    "s" : 27347,
    "po" : 27463,
    "n" : "Specificity",
    "v" : "100.0",
    "d" : "double"
  }, {
    "s" : 27347,
    "po" : 27463,
    "n" : "node_type",
    "v" : "-"
  }, {
    "s" : 27347,
    "po" : 27463,
    "n" : "time2 (log2)",
    "v" : "2.0",
    "d" : "double"
  }, {
    "s" : 27347,
    "po" : 27463,
    "n" : "first_DE_index",
    "v" : "2",
    "d" : "integer"
  }, {
    "s" : 27347,
    "po" : 27463,
    "n" : "time1 (log2)",
    "v" : "2.0",
    "d" : "double"
  }, {
    "s" : 27347,
    "po" : 27463,
    "n" : "first_DE_name",
    "v" : "time3 (log2)"
  }, {
    "s" : 27347,
    "po" : 27463,
    "n" : "name",
    "v" : "chr6_30752500"
  }, {
    "s" : 27347,
    "po" : 27463,
    "n" : "Yield",
    "v" : "0.08340283569641367",
    "d" : "double"
  }, {
    "s" : 27347,
    "po" : 27463,
    "n" : "+Direct Regulation (%)",
    "v" : "100.0",
    "d" : "double"
  }, {
    "s" : 27347,
    "po" : 27463,
    "n" : "selected",
    "v" : "false",
    "d" : "boolean"
  }, {
    "s" : 27347,
    "po" : 27462,
    "n" : "degree.layout",
    "v" : "3",
    "d" : "integer"
  }, {
    "s" : 27347,
    "po" : 27462,
    "n" : "Matching.Attribute",
    "v" : [ "chr5_111997500" ],
    "d" : "list_of_string"
  }, {
    "s" : 27347,
    "po" : 27462,
    "n" : "Matching.Attribute.1",
    "v" : [ "chr5_111997500" ],
    "d" : "list_of_string"
  }, {
    "s" : 27347,
    "po" : 27462,
    "n" : "-Direct Regulation (%)",
    "v" : "0.0",
    "d" : "double"
  }, {
    "s" : 27347,
    "po" : 27462,
    "n" : "-Direct Regulation",
    "v" : "0",
    "d" : "integer"
  }, {
    "s" : 27347,
    "po" : 27462,
    "n" : "node_expression_state",
    "v" : "100.0",
    "d" : "double"
  }, {
    "s" : 27347,
    "po" : 27462,
    "n" : "+Direct Regulation",
    "v" : "1",
    "d" : "integer"
  }, {
    "s" : 27347,
    "po" : 27462,
    "n" : "time3 (log2)",
    "v" : "2.0",
    "d" : "double"
  }, {
    "s" : 27347,
    "po" : 27462,
    "n" : "Specificity",
    "v" : "100.0",
    "d" : "double"
  }, {
    "s" : 27347,
    "po" : 27462,
    "n" : "node_type",
    "v" : "-"
  }, {
    "s" : 27347,
    "po" : 27462,
    "n" : "time2 (log2)",
    "v" : "2.0",
    "d" : "double"
  }, {
    "s" : 27347,
    "po" : 27462,
    "n" : "first_DE_index",
    "v" : "2",
    "d" : "integer"
  }, {
    "s" : 27347,
    "po" : 27462,
    "n" : "time1 (log2)",
    "v" : "2.0",
    "d" : "double"
  }, {
    "s" : 27347,
    "po" : 27462,
    "n" : "first_DE_name",
    "v" : "time3 (log2)"
  }, {
    "s" : 27347,
    "po" : 27462,
    "n" : "name",
    "v" : "chr5_111997500"
  }, {
    "s" : 27347,
    "po" : 27462,
    "n" : "Yield",
    "v" : "0.08340283569641367",
    "d" : "double"
  }, {
    "s" : 27347,
    "po" : 27462,
    "n" : "+Direct Regulation (%)",
    "v" : "100.0",
    "d" : "double"
  }, {
    "s" : 27347,
    "po" : 27462,
    "n" : "selected",
    "v" : "false",
    "d" : "boolean"
  }, {
    "s" : 27347,
    "po" : 27461,
    "n" : "degree.layout",
    "v" : "28",
    "d" : "integer"
  }, {
    "s" : 27347,
    "po" : 27461,
    "n" : "Matching.Attribute",
    "v" : [ "Mn1" ],
    "d" : "list_of_string"
  }, {
    "s" : 27347,
    "po" : 27461,
    "n" : "Matching.Attribute.1",
    "v" : [ "Mn1" ],
    "d" : "list_of_string"
  }, {
    "s" : 27347,
    "po" : 27461,
    "n" : "-Direct Regulation (%)",
    "v" : "0.0",
    "d" : "double"
  }, {
    "s" : 27347,
    "po" : 27461,
    "n" : "-Direct Regulation",
    "v" : "0",
    "d" : "integer"
  }, {
    "s" : 27347,
    "po" : 27461,
    "n" : "node_expression_state",
    "v" : "1.44163",
    "d" : "double"
  }, {
    "s" : 27347,
    "po" : 27461,
    "n" : "+Direct Regulation",
    "v" : "0",
    "d" : "integer"
  }, {
    "s" : 27347,
    "po" : 27461,
    "n" : "time3 (log2)",
    "v" : "1.44163",
    "d" : "double"
  }, {
    "s" : 27347,
    "po" : 27461,
    "n" : "Specificity",
    "v" : "100.0",
    "d" : "double"
  }, {
    "s" : 27347,
    "po" : 27461,
    "n" : "node_type",
    "v" : "final_node"
  }, {
    "s" : 27347,
    "po" : 27461,
    "n" : "time2 (log2)",
    "v" : "-0.12751",
    "d" : "double"
  }, {
    "s" : 27347,
    "po" : 27461,
    "n" : "first_DE_index",
    "v" : "2",
    "d" : "integer"
  }, {
    "s" : 27347,
    "po" : 27461,
    "n" : "time1 (log2)",
    "v" : "0.0",
    "d" : "double"
  }, {
    "s" : 27347,
    "po" : 27461,
    "n" : "first_DE_name",
    "v" : "time3 (log2)"
  }, {
    "s" : 27347,
    "po" : 27461,
    "n" : "name",
    "v" : "Mn1"
  }, {
    "s" : 27347,
    "po" : 27461,
    "n" : "Yield",
    "v" : "0.08340283569641367",
    "d" : "double"
  }, {
    "s" : 27347,
    "po" : 27461,
    "n" : "+Direct Regulation (%)",
    "v" : "0.0",
    "d" : "double"
  }, {
    "s" : 27347,
    "po" : 27461,
    "n" : "selected",
    "v" : "false",
    "d" : "boolean"
  }, {
    "s" : 27347,
    "po" : 27460,
    "n" : "degree.layout",
    "v" : "6",
    "d" : "integer"
  }, {
    "s" : 27347,
    "po" : 27460,
    "n" : "Matching.Attribute",
    "v" : [ "Cds1" ],
    "d" : "list_of_string"
  }, {
    "s" : 27347,
    "po" : 27460,
    "n" : "Matching.Attribute.1",
    "v" : [ "Cds1" ],
    "d" : "list_of_string"
  }, {
    "s" : 27347,
    "po" : 27460,
    "n" : "-Direct Regulation (%)",
    "v" : "0.0",
    "d" : "double"
  }, {
    "s" : 27347,
    "po" : 27460,
    "n" : "-Direct Regulation",
    "v" : "0",
    "d" : "integer"
  }, {
    "s" : 27347,
    "po" : 27460,
    "n" : "node_expression_state",
    "v" : "-1.33348",
    "d" : "double"
  }, {
    "s" : 27347,
    "po" : 27460,
    "n" : "+Direct Regulation",
    "v" : "0",
    "d" : "integer"
  }, {
    "s" : 27347,
    "po" : 27460,
    "n" : "time3 (log2)",
    "v" : "-1.33348",
    "d" : "double"
  }, {
    "s" : 27347,
    "po" : 27460,
    "n" : "Specificity",
    "v" : "100.0",
    "d" : "double"
  }, {
    "s" : 27347,
    "po" : 27460,
    "n" : "node_type",
    "v" : "final_node"
  }, {
    "s" : 27347,
    "po" : 27460,
    "n" : "time2 (log2)",
    "v" : "-0.05441",
    "d" : "double"
  }, {
    "s" : 27347,
    "po" : 27460,
    "n" : "first_DE_index",
    "v" : "2",
    "d" : "integer"
  }, {
    "s" : 27347,
    "po" : 27460,
    "n" : "time1 (log2)",
    "v" : "0.0",
    "d" : "double"
  }, {
    "s" : 27347,
    "po" : 27460,
    "n" : "first_DE_name",
    "v" : "time3 (log2)"
  }, {
    "s" : 27347,
    "po" : 27460,
    "n" : "name",
    "v" : "Cds1"
  }, {
    "s" : 27347,
    "po" : 27460,
    "n" : "Yield",
    "v" : "0.08340283569641367",
    "d" : "double"
  }, {
    "s" : 27347,
    "po" : 27460,
    "n" : "+Direct Regulation (%)",
    "v" : "0.0",
    "d" : "double"
  }, {
    "s" : 27347,
    "po" : 27460,
    "n" : "selected",
    "v" : "false",
    "d" : "boolean"
  }, {
    "s" : 27347,
    "po" : 27459,
    "n" : "degree.layout",
    "v" : "3",
    "d" : "integer"
  }, {
    "s" : 27347,
    "po" : 27459,
    "n" : "Matching.Attribute",
    "v" : [ "chr5_111442500" ],
    "d" : "list_of_string"
  }, {
    "s" : 27347,
    "po" : 27459,
    "n" : "Matching.Attribute.1",
    "v" : [ "chr5_111442500" ],
    "d" : "list_of_string"
  }, {
    "s" : 27347,
    "po" : 27459,
    "n" : "-Direct Regulation (%)",
    "v" : "0.0",
    "d" : "double"
  }, {
    "s" : 27347,
    "po" : 27459,
    "n" : "-Direct Regulation",
    "v" : "0",
    "d" : "integer"
  }, {
    "s" : 27347,
    "po" : 27459,
    "n" : "node_expression_state",
    "v" : "100.0",
    "d" : "double"
  }, {
    "s" : 27347,
    "po" : 27459,
    "n" : "+Direct Regulation",
    "v" : "1",
    "d" : "integer"
  }, {
    "s" : 27347,
    "po" : 27459,
    "n" : "time3 (log2)",
    "v" : "2.0",
    "d" : "double"
  }, {
    "s" : 27347,
    "po" : 27459,
    "n" : "Specificity",
    "v" : "100.0",
    "d" : "double"
  }, {
    "s" : 27347,
    "po" : 27459,
    "n" : "node_type",
    "v" : "-"
  }, {
    "s" : 27347,
    "po" : 27459,
    "n" : "time2 (log2)",
    "v" : "2.0",
    "d" : "double"
  }, {
    "s" : 27347,
    "po" : 27459,
    "n" : "first_DE_index",
    "v" : "2",
    "d" : "integer"
  }, {
    "s" : 27347,
    "po" : 27459,
    "n" : "time1 (log2)",
    "v" : "2.0",
    "d" : "double"
  }, {
    "s" : 27347,
    "po" : 27459,
    "n" : "first_DE_name",
    "v" : "time3 (log2)"
  }, {
    "s" : 27347,
    "po" : 27459,
    "n" : "name",
    "v" : "chr5_111442500"
  }, {
    "s" : 27347,
    "po" : 27459,
    "n" : "Yield",
    "v" : "0.08340283569641367",
    "d" : "double"
  }, {
    "s" : 27347,
    "po" : 27459,
    "n" : "+Direct Regulation (%)",
    "v" : "100.0",
    "d" : "double"
  }, {
    "s" : 27347,
    "po" : 27459,
    "n" : "selected",
    "v" : "false",
    "d" : "boolean"
  }, {
    "s" : 27347,
    "po" : 27458,
    "n" : "degree.layout",
    "v" : "26",
    "d" : "integer"
  }, {
    "s" : 27347,
    "po" : 27458,
    "n" : "Matching.Attribute",
    "v" : [ "Slit2" ],
    "d" : "list_of_string"
  }, {
    "s" : 27347,
    "po" : 27458,
    "n" : "Matching.Attribute.1",
    "v" : [ "Slit2" ],
    "d" : "list_of_string"
  }, {
    "s" : 27347,
    "po" : 27458,
    "n" : "-Direct Regulation (%)",
    "v" : "0.0",
    "d" : "double"
  }, {
    "s" : 27347,
    "po" : 27458,
    "n" : "-Direct Regulation",
    "v" : "0",
    "d" : "integer"
  }, {
    "s" : 27347,
    "po" : 27458,
    "n" : "node_expression_state",
    "v" : "2.50848",
    "d" : "double"
  }, {
    "s" : 27347,
    "po" : 27458,
    "n" : "+Direct Regulation",
    "v" : "0",
    "d" : "integer"
  }, {
    "s" : 27347,
    "po" : 27458,
    "n" : "time3 (log2)",
    "v" : "2.50848",
    "d" : "double"
  }, {
    "s" : 27347,
    "po" : 27458,
    "n" : "Specificity",
    "v" : "100.0",
    "d" : "double"
  }, {
    "s" : 27347,
    "po" : 27458,
    "n" : "node_type",
    "v" : "final_node"
  }, {
    "s" : 27347,
    "po" : 27458,
    "n" : "time2 (log2)",
    "v" : "-0.47365",
    "d" : "double"
  }, {
    "s" : 27347,
    "po" : 27458,
    "n" : "first_DE_index",
    "v" : "2",
    "d" : "integer"
  }, {
    "s" : 27347,
    "po" : 27458,
    "n" : "time1 (log2)",
    "v" : "0.0",
    "d" : "double"
  }, {
    "s" : 27347,
    "po" : 27458,
    "n" : "first_DE_name",
    "v" : "time3 (log2)"
  }, {
    "s" : 27347,
    "po" : 27458,
    "n" : "name",
    "v" : "Slit2"
  }, {
    "s" : 27347,
    "po" : 27458,
    "n" : "Yield",
    "v" : "0.08340283569641367",
    "d" : "double"
  }, {
    "s" : 27347,
    "po" : 27458,
    "n" : "+Direct Regulation (%)",
    "v" : "0.0",
    "d" : "double"
  }, {
    "s" : 27347,
    "po" : 27458,
    "n" : "selected",
    "v" : "false",
    "d" : "boolean"
  }, {
    "s" : 27347,
    "po" : 27457,
    "n" : "degree.layout",
    "v" : "157",
    "d" : "integer"
  }, {
    "s" : 27347,
    "po" : 27457,
    "n" : "Matching.Attribute",
    "v" : [ "Nr2f1" ],
    "d" : "list_of_string"
  }, {
    "s" : 27347,
    "po" : 27457,
    "n" : "Matching.Attribute.1",
    "v" : [ "Nr2f1" ],
    "d" : "list_of_string"
  }, {
    "s" : 27347,
    "po" : 27457,
    "n" : "-Direct Regulation (%)",
    "v" : "0.0",
    "d" : "double"
  }, {
    "s" : 27347,
    "po" : 27457,
    "n" : "-Direct Regulation",
    "v" : "0",
    "d" : "integer"
  }, {
    "s" : 27347,
    "po" : 27457,
    "n" : "node_expression_state",
    "v" : "5.06271",
    "d" : "double"
  }, {
    "s" : 27347,
    "po" : 27457,
    "n" : "+Direct Regulation",
    "v" : "120",
    "d" : "integer"
  }, {
    "s" : 27347,
    "po" : 27457,
    "n" : "time3 (log2)",
    "v" : "5.06271",
    "d" : "double"
  }, {
    "s" : 27347,
    "po" : 27457,
    "n" : "Specificity",
    "v" : "100.0",
    "d" : "double"
  }, {
    "s" : 27347,
    "po" : 27457,
    "n" : "node_type",
    "v" : "final_node"
  }, {
    "s" : 27347,
    "po" : 27457,
    "n" : "time2 (log2)",
    "v" : "0.10687",
    "d" : "double"
  }, {
    "s" : 27347,
    "po" : 27457,
    "n" : "first_DE_index",
    "v" : "2",
    "d" : "integer"
  }, {
    "s" : 27347,
    "po" : 27457,
    "n" : "time1 (log2)",
    "v" : "0.0",
    "d" : "double"
  }, {
    "s" : 27347,
    "po" : 27457,
    "n" : "first_DE_name",
    "v" : "time3 (log2)"
  }, {
    "s" : 27347,
    "po" : 27457,
    "n" : "name",
    "v" : "Nr2f1"
  }, {
    "s" : 27347,
    "po" : 27457,
    "n" : "Yield",
    "v" : "98.91576313594662",
    "d" : "double"
  }, {
    "s" : 27347,
    "po" : 27457,
    "n" : "+Direct Regulation (%)",
    "v" : "100.0",
    "d" : "double"
  }, {
    "s" : 27347,
    "po" : 27457,
    "n" : "selected",
    "v" : "false",
    "d" : "boolean"
  }, {
    "s" : 27347,
    "po" : 27456,
    "n" : "degree.layout",
    "v" : "4",
    "d" : "integer"
  }, {
    "s" : 27347,
    "po" : 27456,
    "n" : "Matching.Attribute",
    "v" : [ "Gadd45b" ],
    "d" : "list_of_string"
  }, {
    "s" : 27347,
    "po" : 27456,
    "n" : "Matching.Attribute.1",
    "v" : [ "Gadd45b" ],
    "d" : "list_of_string"
  }, {
    "s" : 27347,
    "po" : 27456,
    "n" : "-Direct Regulation (%)",
    "v" : "0.0",
    "d" : "double"
  }, {
    "s" : 27347,
    "po" : 27456,
    "n" : "-Direct Regulation",
    "v" : "0",
    "d" : "integer"
  }, {
    "s" : 27347,
    "po" : 27456,
    "n" : "node_expression_state",
    "v" : "0.31243",
    "d" : "double"
  }, {
    "s" : 27347,
    "po" : 27456,
    "n" : "+Direct Regulation",
    "v" : "0",
    "d" : "integer"
  }, {
    "s" : 27347,
    "po" : 27456,
    "n" : "time3 (log2)",
    "v" : "0.31243",
    "d" : "double"
  }, {
    "s" : 27347,
    "po" : 27456,
    "n" : "Specificity",
    "v" : "100.0",
    "d" : "double"
  }, {
    "s" : 27347,
    "po" : 27456,
    "n" : "node_type",
    "v" : "final_node"
  }, {
    "s" : 27347,
    "po" : 27456,
    "n" : "time2 (log2)",
    "v" : "1.05779",
    "d" : "double"
  }, {
    "s" : 27347,
    "po" : 27456,
    "n" : "first_DE_index",
    "v" : "1",
    "d" : "integer"
  }, {
    "s" : 27347,
    "po" : 27456,
    "n" : "time1 (log2)",
    "v" : "0.0",
    "d" : "double"
  }, {
    "s" : 27347,
    "po" : 27456,
    "n" : "first_DE_name",
    "v" : "time2 (log2)"
  }, {
    "s" : 27347,
    "po" : 27456,
    "n" : "name",
    "v" : "Gadd45b"
  }, {
    "s" : 27347,
    "po" : 27456,
    "n" : "Yield",
    "v" : "0.08340283569641367",
    "d" : "double"
  }, {
    "s" : 27347,
    "po" : 27456,
    "n" : "+Direct Regulation (%)",
    "v" : "0.0",
    "d" : "double"
  }, {
    "s" : 27347,
    "po" : 27456,
    "n" : "selected",
    "v" : "false",
    "d" : "boolean"
  }, {
    "s" : 27347,
    "po" : 27455,
    "n" : "degree.layout",
    "v" : "23",
    "d" : "integer"
  }, {
    "s" : 27347,
    "po" : 27455,
    "n" : "Matching.Attribute",
    "v" : [ "Ptn" ],
    "d" : "list_of_string"
  }, {
    "s" : 27347,
    "po" : 27455,
    "n" : "Matching.Attribute.1",
    "v" : [ "Ptn" ],
    "d" : "list_of_string"
  }, {
    "s" : 27347,
    "po" : 27455,
    "n" : "-Direct Regulation (%)",
    "v" : "0.0",
    "d" : "double"
  }, {
    "s" : 27347,
    "po" : 27455,
    "n" : "-Direct Regulation",
    "v" : "0",
    "d" : "integer"
  }, {
    "s" : 27347,
    "po" : 27455,
    "n" : "node_expression_state",
    "v" : "3.12884",
    "d" : "double"
  }, {
    "s" : 27347,
    "po" : 27455,
    "n" : "+Direct Regulation",
    "v" : "0",
    "d" : "integer"
  }, {
    "s" : 27347,
    "po" : 27455,
    "n" : "time3 (log2)",
    "v" : "3.12884",
    "d" : "double"
  }, {
    "s" : 27347,
    "po" : 27455,
    "n" : "Specificity",
    "v" : "100.0",
    "d" : "double"
  }, {
    "s" : 27347,
    "po" : 27455,
    "n" : "node_type",
    "v" : "final_node"
  }, {
    "s" : 27347,
    "po" : 27455,
    "n" : "time2 (log2)",
    "v" : "-0.21433",
    "d" : "double"
  }, {
    "s" : 27347,
    "po" : 27455,
    "n" : "first_DE_index",
    "v" : "2",
    "d" : "integer"
  }, {
    "s" : 27347,
    "po" : 27455,
    "n" : "time1 (log2)",
    "v" : "0.0",
    "d" : "double"
  }, {
    "s" : 27347,
    "po" : 27455,
    "n" : "first_DE_name",
    "v" : "time3 (log2)"
  }, {
    "s" : 27347,
    "po" : 27455,
    "n" : "name",
    "v" : "Ptn"
  }, {
    "s" : 27347,
    "po" : 27455,
    "n" : "Yield",
    "v" : "0.08340283569641367",
    "d" : "double"
  }, {
    "s" : 27347,
    "po" : 27455,
    "n" : "+Direct Regulation (%)",
    "v" : "0.0",
    "d" : "double"
  }, {
    "s" : 27347,
    "po" : 27455,
    "n" : "selected",
    "v" : "false",
    "d" : "boolean"
  }, {
    "s" : 27347,
    "po" : 27454,
    "n" : "degree.layout",
    "v" : "5",
    "d" : "integer"
  }, {
    "s" : 27347,
    "po" : 27454,
    "n" : "Matching.Attribute",
    "v" : [ "chr6_30567500" ],
    "d" : "list_of_string"
  }, {
    "s" : 27347,
    "po" : 27454,
    "n" : "Matching.Attribute.1",
    "v" : [ "chr6_30567500" ],
    "d" : "list_of_string"
  }, {
    "s" : 27347,
    "po" : 27454,
    "n" : "-Direct Regulation (%)",
    "v" : "0.0",
    "d" : "double"
  }, {
    "s" : 27347,
    "po" : 27454,
    "n" : "-Direct Regulation",
    "v" : "0",
    "d" : "integer"
  }, {
    "s" : 27347,
    "po" : 27454,
    "n" : "node_expression_state",
    "v" : "100.0",
    "d" : "double"
  }, {
    "s" : 27347,
    "po" : 27454,
    "n" : "+Direct Regulation",
    "v" : "1",
    "d" : "integer"
  }, {
    "s" : 27347,
    "po" : 27454,
    "n" : "time3 (log2)",
    "v" : "2.0",
    "d" : "double"
  }, {
    "s" : 27347,
    "po" : 27454,
    "n" : "Specificity",
    "v" : "100.0",
    "d" : "double"
  }, {
    "s" : 27347,
    "po" : 27454,
    "n" : "node_type",
    "v" : "-"
  }, {
    "s" : 27347,
    "po" : 27454,
    "n" : "time2 (log2)",
    "v" : "2.0",
    "d" : "double"
  }, {
    "s" : 27347,
    "po" : 27454,
    "n" : "first_DE_index",
    "v" : "2",
    "d" : "integer"
  }, {
    "s" : 27347,
    "po" : 27454,
    "n" : "time1 (log2)",
    "v" : "2.0",
    "d" : "double"
  }, {
    "s" : 27347,
    "po" : 27454,
    "n" : "first_DE_name",
    "v" : "time3 (log2)"
  }, {
    "s" : 27347,
    "po" : 27454,
    "n" : "name",
    "v" : "chr6_30567500"
  }, {
    "s" : 27347,
    "po" : 27454,
    "n" : "Yield",
    "v" : "0.08340283569641367",
    "d" : "double"
  }, {
    "s" : 27347,
    "po" : 27454,
    "n" : "+Direct Regulation (%)",
    "v" : "100.0",
    "d" : "double"
  }, {
    "s" : 27347,
    "po" : 27454,
    "n" : "selected",
    "v" : "false",
    "d" : "boolean"
  }, {
    "s" : 27347,
    "po" : 27453,
    "n" : "degree.layout",
    "v" : "8",
    "d" : "integer"
  }, {
    "s" : 27347,
    "po" : 27453,
    "n" : "Matching.Attribute",
    "v" : [ "Pik3r3" ],
    "d" : "list_of_string"
  }, {
    "s" : 27347,
    "po" : 27453,
    "n" : "Matching.Attribute.1",
    "v" : [ "Pik3r3" ],
    "d" : "list_of_string"
  }, {
    "s" : 27347,
    "po" : 27453,
    "n" : "-Direct Regulation (%)",
    "v" : "0.0",
    "d" : "double"
  }, {
    "s" : 27347,
    "po" : 27453,
    "n" : "-Direct Regulation",
    "v" : "0",
    "d" : "integer"
  }, {
    "s" : 27347,
    "po" : 27453,
    "n" : "node_expression_state",
    "v" : "1.21528",
    "d" : "double"
  }, {
    "s" : 27347,
    "po" : 27453,
    "n" : "+Direct Regulation",
    "v" : "0",
    "d" : "integer"
  }, {
    "s" : 27347,
    "po" : 27453,
    "n" : "time3 (log2)",
    "v" : "1.21528",
    "d" : "double"
  }, {
    "s" : 27347,
    "po" : 27453,
    "n" : "Specificity",
    "v" : "100.0",
    "d" : "double"
  }, {
    "s" : 27347,
    "po" : 27453,
    "n" : "node_type",
    "v" : "final_node"
  }, {
    "s" : 27347,
    "po" : 27453,
    "n" : "time2 (log2)",
    "v" : "-0.45383",
    "d" : "double"
  }, {
    "s" : 27347,
    "po" : 27453,
    "n" : "first_DE_index",
    "v" : "2",
    "d" : "integer"
  }, {
    "s" : 27347,
    "po" : 27453,
    "n" : "time1 (log2)",
    "v" : "0.0",
    "d" : "double"
  }, {
    "s" : 27347,
    "po" : 27453,
    "n" : "first_DE_name",
    "v" : "time3 (log2)"
  }, {
    "s" : 27347,
    "po" : 27453,
    "n" : "name",
    "v" : "Pik3r3"
  }, {
    "s" : 27347,
    "po" : 27453,
    "n" : "Yield",
    "v" : "0.08340283569641367",
    "d" : "double"
  }, {
    "s" : 27347,
    "po" : 27453,
    "n" : "+Direct Regulation (%)",
    "v" : "0.0",
    "d" : "double"
  }, {
    "s" : 27347,
    "po" : 27453,
    "n" : "selected",
    "v" : "false",
    "d" : "boolean"
  }, {
    "s" : 27347,
    "po" : 27452,
    "n" : "degree.layout",
    "v" : "30",
    "d" : "integer"
  }, {
    "s" : 27347,
    "po" : 27452,
    "n" : "Matching.Attribute",
    "v" : [ "Fzd3" ],
    "d" : "list_of_string"
  }, {
    "s" : 27347,
    "po" : 27452,
    "n" : "Matching.Attribute.1",
    "v" : [ "Fzd3" ],
    "d" : "list_of_string"
  }, {
    "s" : 27347,
    "po" : 27452,
    "n" : "-Direct Regulation (%)",
    "v" : "0.0",
    "d" : "double"
  }, {
    "s" : 27347,
    "po" : 27452,
    "n" : "-Direct Regulation",
    "v" : "0",
    "d" : "integer"
  }, {
    "s" : 27347,
    "po" : 27452,
    "n" : "node_expression_state",
    "v" : "1.86987",
    "d" : "double"
  }, {
    "s" : 27347,
    "po" : 27452,
    "n" : "+Direct Regulation",
    "v" : "0",
    "d" : "integer"
  }, {
    "s" : 27347,
    "po" : 27452,
    "n" : "time3 (log2)",
    "v" : "1.86987",
    "d" : "double"
  }, {
    "s" : 27347,
    "po" : 27452,
    "n" : "Specificity",
    "v" : "100.0",
    "d" : "double"
  }, {
    "s" : 27347,
    "po" : 27452,
    "n" : "node_type",
    "v" : "final_node"
  }, {
    "s" : 27347,
    "po" : 27452,
    "n" : "time2 (log2)",
    "v" : "-0.22433",
    "d" : "double"
  }, {
    "s" : 27347,
    "po" : 27452,
    "n" : "first_DE_index",
    "v" : "2",
    "d" : "integer"
  }, {
    "s" : 27347,
    "po" : 27452,
    "n" : "time1 (log2)",
    "v" : "0.0",
    "d" : "double"
  }, {
    "s" : 27347,
    "po" : 27452,
    "n" : "first_DE_name",
    "v" : "time3 (log2)"
  }, {
    "s" : 27347,
    "po" : 27452,
    "n" : "name",
    "v" : "Fzd3"
  }, {
    "s" : 27347,
    "po" : 27452,
    "n" : "Yield",
    "v" : "0.08340283569641367",
    "d" : "double"
  }, {
    "s" : 27347,
    "po" : 27452,
    "n" : "+Direct Regulation (%)",
    "v" : "0.0",
    "d" : "double"
  }, {
    "s" : 27347,
    "po" : 27452,
    "n" : "selected",
    "v" : "false",
    "d" : "boolean"
  }, {
    "s" : 27347,
    "po" : 27451,
    "n" : "degree.layout",
    "v" : "117",
    "d" : "integer"
  }, {
    "s" : 27347,
    "po" : 27451,
    "n" : "Matching.Attribute",
    "v" : [ "Zfp521" ],
    "d" : "list_of_string"
  }, {
    "s" : 27347,
    "po" : 27451,
    "n" : "Matching.Attribute.1",
    "v" : [ "Zfp521" ],
    "d" : "list_of_string"
  }, {
    "s" : 27347,
    "po" : 27451,
    "n" : "-Direct Regulation (%)",
    "v" : "5.88235294117647",
    "d" : "double"
  }, {
    "s" : 27347,
    "po" : 27451,
    "n" : "-Direct Regulation",
    "v" : "5",
    "d" : "integer"
  }, {
    "s" : 27347,
    "po" : 27451,
    "n" : "node_expression_state",
    "v" : "1.44862",
    "d" : "double"
  }, {
    "s" : 27347,
    "po" : 27451,
    "n" : "+Direct Regulation",
    "v" : "80",
    "d" : "integer"
  }, {
    "s" : 27347,
    "po" : 27451,
    "n" : "time3 (log2)",
    "v" : "1.44862",
    "d" : "double"
  }, {
    "s" : 27347,
    "po" : 27451,
    "n" : "Specificity",
    "v" : "100.0",
    "d" : "double"
  }, {
    "s" : 27347,
    "po" : 27451,
    "n" : "node_type",
    "v" : "final_node"
  }, {
    "s" : 27347,
    "po" : 27451,
    "n" : "time2 (log2)",
    "v" : "-0.30448",
    "d" : "double"
  }, {
    "s" : 27347,
    "po" : 27451,
    "n" : "first_DE_index",
    "v" : "2",
    "d" : "integer"
  }, {
    "s" : 27347,
    "po" : 27451,
    "n" : "time1 (log2)",
    "v" : "0.0",
    "d" : "double"
  }, {
    "s" : 27347,
    "po" : 27451,
    "n" : "first_DE_name",
    "v" : "time3 (log2)"
  }, {
    "s" : 27347,
    "po" : 27451,
    "n" : "name",
    "v" : "Zfp521"
  }, {
    "s" : 27347,
    "po" : 27451,
    "n" : "Yield",
    "v" : "98.91576313594662",
    "d" : "double"
  }, {
    "s" : 27347,
    "po" : 27451,
    "n" : "+Direct Regulation (%)",
    "v" : "94.11764705882352",
    "d" : "double"
  }, {
    "s" : 27347,
    "po" : 27451,
    "n" : "selected",
    "v" : "false",
    "d" : "boolean"
  }, {
    "s" : 27347,
    "po" : 27450,
    "n" : "degree.layout",
    "v" : "25",
    "d" : "integer"
  }, {
    "s" : 27347,
    "po" : 27450,
    "n" : "Matching.Attribute",
    "v" : [ "H2afy2" ],
    "d" : "list_of_string"
  }, {
    "s" : 27347,
    "po" : 27450,
    "n" : "Matching.Attribute.1",
    "v" : [ "H2afy2" ],
    "d" : "list_of_string"
  }, {
    "s" : 27347,
    "po" : 27450,
    "n" : "-Direct Regulation (%)",
    "v" : "0.0",
    "d" : "double"
  }, {
    "s" : 27347,
    "po" : 27450,
    "n" : "-Direct Regulation",
    "v" : "0",
    "d" : "integer"
  }, {
    "s" : 27347,
    "po" : 27450,
    "n" : "node_expression_state",
    "v" : "1.14124",
    "d" : "double"
  }, {
    "s" : 27347,
    "po" : 27450,
    "n" : "+Direct Regulation",
    "v" : "0",
    "d" : "integer"
  }, {
    "s" : 27347,
    "po" : 27450,
    "n" : "time3 (log2)",
    "v" : "1.14124",
    "d" : "double"
  }, {
    "s" : 27347,
    "po" : 27450,
    "n" : "Specificity",
    "v" : "100.0",
    "d" : "double"
  }, {
    "s" : 27347,
    "po" : 27450,
    "n" : "node_type",
    "v" : "final_node"
  }, {
    "s" : 27347,
    "po" : 27450,
    "n" : "time2 (log2)",
    "v" : "0.03814",
    "d" : "double"
  }, {
    "s" : 27347,
    "po" : 27450,
    "n" : "first_DE_index",
    "v" : "2",
    "d" : "integer"
  }, {
    "s" : 27347,
    "po" : 27450,
    "n" : "time1 (log2)",
    "v" : "0.0",
    "d" : "double"
  }, {
    "s" : 27347,
    "po" : 27450,
    "n" : "first_DE_name",
    "v" : "time3 (log2)"
  }, {
    "s" : 27347,
    "po" : 27450,
    "n" : "name",
    "v" : "H2afy2"
  }, {
    "s" : 27347,
    "po" : 27450,
    "n" : "Yield",
    "v" : "0.08340283569641367",
    "d" : "double"
  }, {
    "s" : 27347,
    "po" : 27450,
    "n" : "+Direct Regulation (%)",
    "v" : "0.0",
    "d" : "double"
  }, {
    "s" : 27347,
    "po" : 27450,
    "n" : "selected",
    "v" : "false",
    "d" : "boolean"
  }, {
    "s" : 27347,
    "po" : 27449,
    "n" : "degree.layout",
    "v" : "111",
    "d" : "integer"
  }, {
    "s" : 27347,
    "po" : 27449,
    "n" : "Matching.Attribute",
    "v" : [ "Hoxa2" ],
    "d" : "list_of_string"
  }, {
    "s" : 27347,
    "po" : 27449,
    "n" : "Matching.Attribute.1",
    "v" : [ "Hoxa2" ],
    "d" : "list_of_string"
  }, {
    "s" : 27347,
    "po" : 27449,
    "n" : "-Direct Regulation (%)",
    "v" : "0.0",
    "d" : "double"
  }, {
    "s" : 27347,
    "po" : 27449,
    "n" : "-Direct Regulation",
    "v" : "0",
    "d" : "integer"
  }, {
    "s" : 27347,
    "po" : 27449,
    "n" : "node_expression_state",
    "v" : "4.12584",
    "d" : "double"
  }, {
    "s" : 27347,
    "po" : 27449,
    "n" : "+Direct Regulation",
    "v" : "79",
    "d" : "integer"
  }, {
    "s" : 27347,
    "po" : 27449,
    "n" : "time3 (log2)",
    "v" : "4.12584",
    "d" : "double"
  }, {
    "s" : 27347,
    "po" : 27449,
    "n" : "Specificity",
    "v" : "100.0",
    "d" : "double"
  }, {
    "s" : 27347,
    "po" : 27449,
    "n" : "node_type",
    "v" : "final_node"
  }, {
    "s" : 27347,
    "po" : 27449,
    "n" : "time2 (log2)",
    "v" : "1.17363",
    "d" : "double"
  }, {
    "s" : 27347,
    "po" : 27449,
    "n" : "first_DE_index",
    "v" : "1",
    "d" : "integer"
  }, {
    "s" : 27347,
    "po" : 27449,
    "n" : "time1 (log2)",
    "v" : "0.0",
    "d" : "double"
  }, {
    "s" : 27347,
    "po" : 27449,
    "n" : "first_DE_name",
    "v" : "time2 (log2)"
  }, {
    "s" : 27347,
    "po" : 27449,
    "n" : "name",
    "v" : "Hoxa2"
  }, {
    "s" : 27347,
    "po" : 27449,
    "n" : "Yield",
    "v" : "98.91576313594662",
    "d" : "double"
  }, {
    "s" : 27347,
    "po" : 27449,
    "n" : "+Direct Regulation (%)",
    "v" : "100.0",
    "d" : "double"
  }, {
    "s" : 27347,
    "po" : 27449,
    "n" : "selected",
    "v" : "false",
    "d" : "boolean"
  }, {
    "s" : 27347,
    "po" : 27448,
    "n" : "degree.layout",
    "v" : "3",
    "d" : "integer"
  }, {
    "s" : 27347,
    "po" : 27448,
    "n" : "Matching.Attribute",
    "v" : [ "chr6_30577500" ],
    "d" : "list_of_string"
  }, {
    "s" : 27347,
    "po" : 27448,
    "n" : "Matching.Attribute.1",
    "v" : [ "chr6_30577500" ],
    "d" : "list_of_string"
  }, {
    "s" : 27347,
    "po" : 27448,
    "n" : "-Direct Regulation (%)",
    "v" : "0.0",
    "d" : "double"
  }, {
    "s" : 27347,
    "po" : 27448,
    "n" : "-Direct Regulation",
    "v" : "0",
    "d" : "integer"
  }, {
    "s" : 27347,
    "po" : 27448,
    "n" : "node_expression_state",
    "v" : "100.0",
    "d" : "double"
  }, {
    "s" : 27347,
    "po" : 27448,
    "n" : "+Direct Regulation",
    "v" : "1",
    "d" : "integer"
  }, {
    "s" : 27347,
    "po" : 27448,
    "n" : "time3 (log2)",
    "v" : "2.0",
    "d" : "double"
  }, {
    "s" : 27347,
    "po" : 27448,
    "n" : "Specificity",
    "v" : "100.0",
    "d" : "double"
  }, {
    "s" : 27347,
    "po" : 27448,
    "n" : "node_type",
    "v" : "-"
  }, {
    "s" : 27347,
    "po" : 27448,
    "n" : "time2 (log2)",
    "v" : "2.0",
    "d" : "double"
  }, {
    "s" : 27347,
    "po" : 27448,
    "n" : "first_DE_index",
    "v" : "2",
    "d" : "integer"
  }, {
    "s" : 27347,
    "po" : 27448,
    "n" : "time1 (log2)",
    "v" : "2.0",
    "d" : "double"
  }, {
    "s" : 27347,
    "po" : 27448,
    "n" : "first_DE_name",
    "v" : "time3 (log2)"
  }, {
    "s" : 27347,
    "po" : 27448,
    "n" : "name",
    "v" : "chr6_30577500"
  }, {
    "s" : 27347,
    "po" : 27448,
    "n" : "Yield",
    "v" : "0.08340283569641367",
    "d" : "double"
  }, {
    "s" : 27347,
    "po" : 27448,
    "n" : "+Direct Regulation (%)",
    "v" : "100.0",
    "d" : "double"
  }, {
    "s" : 27347,
    "po" : 27448,
    "n" : "selected",
    "v" : "false",
    "d" : "boolean"
  }, {
    "s" : 27347,
    "po" : 27447,
    "n" : "degree.layout",
    "v" : "2",
    "d" : "integer"
  }, {
    "s" : 27347,
    "po" : 27447,
    "n" : "Matching.Attribute",
    "v" : [ "chr5_111902500" ],
    "d" : "list_of_string"
  }, {
    "s" : 27347,
    "po" : 27447,
    "n" : "Matching.Attribute.1",
    "v" : [ "chr5_111902500" ],
    "d" : "list_of_string"
  }, {
    "s" : 27347,
    "po" : 27447,
    "n" : "-Direct Regulation (%)",
    "v" : "0.0",
    "d" : "double"
  }, {
    "s" : 27347,
    "po" : 27447,
    "n" : "-Direct Regulation",
    "v" : "0",
    "d" : "integer"
  }, {
    "s" : 27347,
    "po" : 27447,
    "n" : "node_expression_state",
    "v" : "100.0",
    "d" : "double"
  }, {
    "s" : 27347,
    "po" : 27447,
    "n" : "+Direct Regulation",
    "v" : "1",
    "d" : "integer"
  }, {
    "s" : 27347,
    "po" : 27447,
    "n" : "time3 (log2)",
    "v" : "2.0",
    "d" : "double"
  }, {
    "s" : 27347,
    "po" : 27447,
    "n" : "Specificity",
    "v" : "100.0",
    "d" : "double"
  }, {
    "s" : 27347,
    "po" : 27447,
    "n" : "node_type",
    "v" : "-"
  }, {
    "s" : 27347,
    "po" : 27447,
    "n" : "time2 (log2)",
    "v" : "2.0",
    "d" : "double"
  }, {
    "s" : 27347,
    "po" : 27447,
    "n" : "first_DE_index",
    "v" : "2",
    "d" : "integer"
  }, {
    "s" : 27347,
    "po" : 27447,
    "n" : "time1 (log2)",
    "v" : "2.0",
    "d" : "double"
  }, {
    "s" : 27347,
    "po" : 27447,
    "n" : "first_DE_name",
    "v" : "time3 (log2)"
  }, {
    "s" : 27347,
    "po" : 27447,
    "n" : "name",
    "v" : "chr5_111902500"
  }, {
    "s" : 27347,
    "po" : 27447,
    "n" : "Yield",
    "v" : "0.08340283569641367",
    "d" : "double"
  }, {
    "s" : 27347,
    "po" : 27447,
    "n" : "+Direct Regulation (%)",
    "v" : "100.0",
    "d" : "double"
  }, {
    "s" : 27347,
    "po" : 27447,
    "n" : "selected",
    "v" : "false",
    "d" : "boolean"
  }, {
    "s" : 27347,
    "po" : 27446,
    "n" : "degree.layout",
    "v" : "3",
    "d" : "integer"
  }, {
    "s" : 27347,
    "po" : 27446,
    "n" : "Matching.Attribute",
    "v" : [ "chr6_30607500" ],
    "d" : "list_of_string"
  }, {
    "s" : 27347,
    "po" : 27446,
    "n" : "Matching.Attribute.1",
    "v" : [ "chr6_30607500" ],
    "d" : "list_of_string"
  }, {
    "s" : 27347,
    "po" : 27446,
    "n" : "-Direct Regulation (%)",
    "v" : "0.0",
    "d" : "double"
  }, {
    "s" : 27347,
    "po" : 27446,
    "n" : "-Direct Regulation",
    "v" : "0",
    "d" : "integer"
  }, {
    "s" : 27347,
    "po" : 27446,
    "n" : "node_expression_state",
    "v" : "100.0",
    "d" : "double"
  }, {
    "s" : 27347,
    "po" : 27446,
    "n" : "+Direct Regulation",
    "v" : "1",
    "d" : "integer"
  }, {
    "s" : 27347,
    "po" : 27446,
    "n" : "time3 (log2)",
    "v" : "2.0",
    "d" : "double"
  }, {
    "s" : 27347,
    "po" : 27446,
    "n" : "Specificity",
    "v" : "100.0",
    "d" : "double"
  }, {
    "s" : 27347,
    "po" : 27446,
    "n" : "node_type",
    "v" : "-"
  }, {
    "s" : 27347,
    "po" : 27446,
    "n" : "time2 (log2)",
    "v" : "2.0",
    "d" : "double"
  }, {
    "s" : 27347,
    "po" : 27446,
    "n" : "first_DE_index",
    "v" : "2",
    "d" : "integer"
  }, {
    "s" : 27347,
    "po" : 27446,
    "n" : "time1 (log2)",
    "v" : "2.0",
    "d" : "double"
  }, {
    "s" : 27347,
    "po" : 27446,
    "n" : "first_DE_name",
    "v" : "time3 (log2)"
  }, {
    "s" : 27347,
    "po" : 27446,
    "n" : "name",
    "v" : "chr6_30607500"
  }, {
    "s" : 27347,
    "po" : 27446,
    "n" : "Yield",
    "v" : "0.08340283569641367",
    "d" : "double"
  }, {
    "s" : 27347,
    "po" : 27446,
    "n" : "+Direct Regulation (%)",
    "v" : "100.0",
    "d" : "double"
  }, {
    "s" : 27347,
    "po" : 27446,
    "n" : "selected",
    "v" : "false",
    "d" : "boolean"
  }, {
    "s" : 27347,
    "po" : 27445,
    "n" : "degree.layout",
    "v" : "23",
    "d" : "integer"
  }, {
    "s" : 27347,
    "po" : 27445,
    "n" : "Matching.Attribute",
    "v" : [ "Irs1" ],
    "d" : "list_of_string"
  }, {
    "s" : 27347,
    "po" : 27445,
    "n" : "Matching.Attribute.1",
    "v" : [ "Irs1" ],
    "d" : "list_of_string"
  }, {
    "s" : 27347,
    "po" : 27445,
    "n" : "-Direct Regulation (%)",
    "v" : "0.0",
    "d" : "double"
  }, {
    "s" : 27347,
    "po" : 27445,
    "n" : "-Direct Regulation",
    "v" : "0",
    "d" : "integer"
  }, {
    "s" : 27347,
    "po" : 27445,
    "n" : "node_expression_state",
    "v" : "1.28123",
    "d" : "double"
  }, {
    "s" : 27347,
    "po" : 27445,
    "n" : "+Direct Regulation",
    "v" : "0",
    "d" : "integer"
  }, {
    "s" : 27347,
    "po" : 27445,
    "n" : "time3 (log2)",
    "v" : "1.28123",
    "d" : "double"
  }, {
    "s" : 27347,
    "po" : 27445,
    "n" : "Specificity",
    "v" : "100.0",
    "d" : "double"
  }, {
    "s" : 27347,
    "po" : 27445,
    "n" : "node_type",
    "v" : "final_node"
  }, {
    "s" : 27347,
    "po" : 27445,
    "n" : "time2 (log2)",
    "v" : "-0.44328",
    "d" : "double"
  }, {
    "s" : 27347,
    "po" : 27445,
    "n" : "first_DE_index",
    "v" : "2",
    "d" : "integer"
  }, {
    "s" : 27347,
    "po" : 27445,
    "n" : "time1 (log2)",
    "v" : "0.0",
    "d" : "double"
  }, {
    "s" : 27347,
    "po" : 27445,
    "n" : "first_DE_name",
    "v" : "time3 (log2)"
  }, {
    "s" : 27347,
    "po" : 27445,
    "n" : "name",
    "v" : "Irs1"
  }, {
    "s" : 27347,
    "po" : 27445,
    "n" : "Yield",
    "v" : "0.08340283569641367",
    "d" : "double"
  }, {
    "s" : 27347,
    "po" : 27445,
    "n" : "+Direct Regulation (%)",
    "v" : "0.0",
    "d" : "double"
  }, {
    "s" : 27347,
    "po" : 27445,
    "n" : "selected",
    "v" : "false",
    "d" : "boolean"
  }, {
    "s" : 27347,
    "po" : 27444,
    "n" : "degree.layout",
    "v" : "33",
    "d" : "integer"
  }, {
    "s" : 27347,
    "po" : 27444,
    "n" : "Matching.Attribute",
    "v" : [ "Zeb1" ],
    "d" : "list_of_string"
  }, {
    "s" : 27347,
    "po" : 27444,
    "n" : "Matching.Attribute.1",
    "v" : [ "Zeb1" ],
    "d" : "list_of_string"
  }, {
    "s" : 27347,
    "po" : 27444,
    "n" : "-Direct Regulation (%)",
    "v" : "51.724137931034484",
    "d" : "double"
  }, {
    "s" : 27347,
    "po" : 27444,
    "n" : "-Direct Regulation",
    "v" : "15",
    "d" : "integer"
  }, {
    "s" : 27347,
    "po" : 27444,
    "n" : "node_expression_state",
    "v" : "1.84371",
    "d" : "double"
  }, {
    "s" : 27347,
    "po" : 27444,
    "n" : "+Direct Regulation",
    "v" : "14",
    "d" : "integer"
  }, {
    "s" : 27347,
    "po" : 27444,
    "n" : "time3 (log2)",
    "v" : "1.84371",
    "d" : "double"
  }, {
    "s" : 27347,
    "po" : 27444,
    "n" : "Specificity",
    "v" : "100.0",
    "d" : "double"
  }, {
    "s" : 27347,
    "po" : 27444,
    "n" : "node_type",
    "v" : "final_node"
  }, {
    "s" : 27347,
    "po" : 27444,
    "n" : "time2 (log2)",
    "v" : "0.23042",
    "d" : "double"
  }, {
    "s" : 27347,
    "po" : 27444,
    "n" : "first_DE_index",
    "v" : "2",
    "d" : "integer"
  }, {
    "s" : 27347,
    "po" : 27444,
    "n" : "time1 (log2)",
    "v" : "0.0",
    "d" : "double"
  }, {
    "s" : 27347,
    "po" : 27444,
    "n" : "first_DE_name",
    "v" : "time3 (log2)"
  }, {
    "s" : 27347,
    "po" : 27444,
    "n" : "name",
    "v" : "Zeb1"
  }, {
    "s" : 27347,
    "po" : 27444,
    "n" : "Yield",
    "v" : "91.57631359466222",
    "d" : "double"
  }, {
    "s" : 27347,
    "po" : 27444,
    "n" : "+Direct Regulation (%)",
    "v" : "48.275862068965516",
    "d" : "double"
  }, {
    "s" : 27347,
    "po" : 27444,
    "n" : "selected",
    "v" : "false",
    "d" : "boolean"
  }, {
    "s" : 27347,
    "po" : 27443,
    "n" : "degree.layout",
    "v" : "91",
    "d" : "integer"
  }, {
    "s" : 27347,
    "po" : 27443,
    "n" : "Matching.Attribute",
    "v" : [ "Sox6" ],
    "d" : "list_of_string"
  }, {
    "s" : 27347,
    "po" : 27443,
    "n" : "Matching.Attribute.1",
    "v" : [ "Sox6" ],
    "d" : "list_of_string"
  }, {
    "s" : 27347,
    "po" : 27443,
    "n" : "-Direct Regulation (%)",
    "v" : "6.666666666666667",
    "d" : "double"
  }, {
    "s" : 27347,
    "po" : 27443,
    "n" : "-Direct Regulation",
    "v" : "4",
    "d" : "integer"
  }, {
    "s" : 27347,
    "po" : 27443,
    "n" : "node_expression_state",
    "v" : "2.52713",
    "d" : "double"
  }, {
    "s" : 27347,
    "po" : 27443,
    "n" : "+Direct Regulation",
    "v" : "56",
    "d" : "integer"
  }, {
    "s" : 27347,
    "po" : 27443,
    "n" : "time3 (log2)",
    "v" : "2.52713",
    "d" : "double"
  }, {
    "s" : 27347,
    "po" : 27443,
    "n" : "Specificity",
    "v" : "100.0",
    "d" : "double"
  }, {
    "s" : 27347,
    "po" : 27443,
    "n" : "node_type",
    "v" : "final_node"
  }, {
    "s" : 27347,
    "po" : 27443,
    "n" : "time2 (log2)",
    "v" : "-0.0241",
    "d" : "double"
  }, {
    "s" : 27347,
    "po" : 27443,
    "n" : "first_DE_index",
    "v" : "2",
    "d" : "integer"
  }, {
    "s" : 27347,
    "po" : 27443,
    "n" : "time1 (log2)",
    "v" : "0.0",
    "d" : "double"
  }, {
    "s" : 27347,
    "po" : 27443,
    "n" : "first_DE_name",
    "v" : "time3 (log2)"
  }, {
    "s" : 27347,
    "po" : 27443,
    "n" : "name",
    "v" : "Sox6"
  }, {
    "s" : 27347,
    "po" : 27443,
    "n" : "Yield",
    "v" : "98.91576313594662",
    "d" : "double"
  }, {
    "s" : 27347,
    "po" : 27443,
    "n" : "+Direct Regulation (%)",
    "v" : "93.33333333333333",
    "d" : "double"
  }, {
    "s" : 27347,
    "po" : 27443,
    "n" : "selected",
    "v" : "false",
    "d" : "boolean"
  }, {
    "s" : 27347,
    "po" : 27442,
    "n" : "degree.layout",
    "v" : "2",
    "d" : "integer"
  }, {
    "s" : 27347,
    "po" : 27442,
    "n" : "Matching.Attribute",
    "v" : [ "chr5_112022500" ],
    "d" : "list_of_string"
  }, {
    "s" : 27347,
    "po" : 27442,
    "n" : "Matching.Attribute.1",
    "v" : [ "chr5_112022500" ],
    "d" : "list_of_string"
  }, {
    "s" : 27347,
    "po" : 27442,
    "n" : "-Direct Regulation (%)",
    "v" : "0.0",
    "d" : "double"
  }, {
    "s" : 27347,
    "po" : 27442,
    "n" : "-Direct Regulation",
    "v" : "0",
    "d" : "integer"
  }, {
    "s" : 27347,
    "po" : 27442,
    "n" : "node_expression_state",
    "v" : "100.0",
    "d" : "double"
  }, {
    "s" : 27347,
    "po" : 27442,
    "n" : "+Direct Regulation",
    "v" : "1",
    "d" : "integer"
  }, {
    "s" : 27347,
    "po" : 27442,
    "n" : "time3 (log2)",
    "v" : "2.0",
    "d" : "double"
  }, {
    "s" : 27347,
    "po" : 27442,
    "n" : "Specificity",
    "v" : "100.0",
    "d" : "double"
  }, {
    "s" : 27347,
    "po" : 27442,
    "n" : "node_type",
    "v" : "-"
  }, {
    "s" : 27347,
    "po" : 27442,
    "n" : "time2 (log2)",
    "v" : "2.0",
    "d" : "double"
  }, {
    "s" : 27347,
    "po" : 27442,
    "n" : "first_DE_index",
    "v" : "2",
    "d" : "integer"
  }, {
    "s" : 27347,
    "po" : 27442,
    "n" : "time1 (log2)",
    "v" : "2.0",
    "d" : "double"
  }, {
    "s" : 27347,
    "po" : 27442,
    "n" : "first_DE_name",
    "v" : "time3 (log2)"
  }, {
    "s" : 27347,
    "po" : 27442,
    "n" : "name",
    "v" : "chr5_112022500"
  }, {
    "s" : 27347,
    "po" : 27442,
    "n" : "Yield",
    "v" : "0.08340283569641367",
    "d" : "double"
  }, {
    "s" : 27347,
    "po" : 27442,
    "n" : "+Direct Regulation (%)",
    "v" : "100.0",
    "d" : "double"
  }, {
    "s" : 27347,
    "po" : 27442,
    "n" : "selected",
    "v" : "false",
    "d" : "boolean"
  }, {
    "s" : 27347,
    "po" : 27441,
    "n" : "degree.layout",
    "v" : "20",
    "d" : "integer"
  }, {
    "s" : 27347,
    "po" : 27441,
    "n" : "Matching.Attribute",
    "v" : [ "Hlf" ],
    "d" : "list_of_string"
  }, {
    "s" : 27347,
    "po" : 27441,
    "n" : "Matching.Attribute.1",
    "v" : [ "Hlf" ],
    "d" : "list_of_string"
  }, {
    "s" : 27347,
    "po" : 27441,
    "n" : "-Direct Regulation (%)",
    "v" : "0.0",
    "d" : "double"
  }, {
    "s" : 27347,
    "po" : 27441,
    "n" : "-Direct Regulation",
    "v" : "0",
    "d" : "integer"
  }, {
    "s" : 27347,
    "po" : 27441,
    "n" : "node_expression_state",
    "v" : "-1.58982",
    "d" : "double"
  }, {
    "s" : 27347,
    "po" : 27441,
    "n" : "+Direct Regulation",
    "v" : "0",
    "d" : "integer"
  }, {
    "s" : 27347,
    "po" : 27441,
    "n" : "time3 (log2)",
    "v" : "-1.58982",
    "d" : "double"
  }, {
    "s" : 27347,
    "po" : 27441,
    "n" : "Specificity",
    "v" : "100.0",
    "d" : "double"
  }, {
    "s" : 27347,
    "po" : 27441,
    "n" : "node_type",
    "v" : "final_node"
  }, {
    "s" : 27347,
    "po" : 27441,
    "n" : "time2 (log2)",
    "v" : "-0.21698",
    "d" : "double"
  }, {
    "s" : 27347,
    "po" : 27441,
    "n" : "first_DE_index",
    "v" : "2",
    "d" : "integer"
  }, {
    "s" : 27347,
    "po" : 27441,
    "n" : "time1 (log2)",
    "v" : "0.0",
    "d" : "double"
  }, {
    "s" : 27347,
    "po" : 27441,
    "n" : "first_DE_name",
    "v" : "time3 (log2)"
  }, {
    "s" : 27347,
    "po" : 27441,
    "n" : "name",
    "v" : "Hlf"
  }, {
    "s" : 27347,
    "po" : 27441,
    "n" : "Yield",
    "v" : "0.08340283569641367",
    "d" : "double"
  }, {
    "s" : 27347,
    "po" : 27441,
    "n" : "+Direct Regulation (%)",
    "v" : "0.0",
    "d" : "double"
  }, {
    "s" : 27347,
    "po" : 27441,
    "n" : "selected",
    "v" : "false",
    "d" : "boolean"
  }, {
    "s" : 27347,
    "po" : 27440,
    "n" : "degree.layout",
    "v" : "5",
    "d" : "integer"
  }, {
    "s" : 27347,
    "po" : 27440,
    "n" : "Matching.Attribute",
    "v" : [ "chr5_112002500" ],
    "d" : "list_of_string"
  }, {
    "s" : 27347,
    "po" : 27440,
    "n" : "Matching.Attribute.1",
    "v" : [ "chr5_112002500" ],
    "d" : "list_of_string"
  }, {
    "s" : 27347,
    "po" : 27440,
    "n" : "-Direct Regulation (%)",
    "v" : "0.0",
    "d" : "double"
  }, {
    "s" : 27347,
    "po" : 27440,
    "n" : "-Direct Regulation",
    "v" : "0",
    "d" : "integer"
  }, {
    "s" : 27347,
    "po" : 27440,
    "n" : "node_expression_state",
    "v" : "100.0",
    "d" : "double"
  }, {
    "s" : 27347,
    "po" : 27440,
    "n" : "+Direct Regulation",
    "v" : "1",
    "d" : "integer"
  }, {
    "s" : 27347,
    "po" : 27440,
    "n" : "time3 (log2)",
    "v" : "2.0",
    "d" : "double"
  }, {
    "s" : 27347,
    "po" : 27440,
    "n" : "Specificity",
    "v" : "100.0",
    "d" : "double"
  }, {
    "s" : 27347,
    "po" : 27440,
    "n" : "node_type",
    "v" : "-"
  }, {
    "s" : 27347,
    "po" : 27440,
    "n" : "time2 (log2)",
    "v" : "2.0",
    "d" : "double"
  }, {
    "s" : 27347,
    "po" : 27440,
    "n" : "first_DE_index",
    "v" : "2",
    "d" : "integer"
  }, {
    "s" : 27347,
    "po" : 27440,
    "n" : "time1 (log2)",
    "v" : "2.0",
    "d" : "double"
  }, {
    "s" : 27347,
    "po" : 27440,
    "n" : "first_DE_name",
    "v" : "time3 (log2)"
  }, {
    "s" : 27347,
    "po" : 27440,
    "n" : "name",
    "v" : "chr5_112002500"
  }, {
    "s" : 27347,
    "po" : 27440,
    "n" : "Yield",
    "v" : "0.08340283569641367",
    "d" : "double"
  }, {
    "s" : 27347,
    "po" : 27440,
    "n" : "+Direct Regulation (%)",
    "v" : "100.0",
    "d" : "double"
  }, {
    "s" : 27347,
    "po" : 27440,
    "n" : "selected",
    "v" : "false",
    "d" : "boolean"
  }, {
    "s" : 27347,
    "po" : 27439,
    "n" : "degree.layout",
    "v" : "34",
    "d" : "integer"
  }, {
    "s" : 27347,
    "po" : 27439,
    "n" : "Matching.Attribute",
    "v" : [ "Pcdh18" ],
    "d" : "list_of_string"
  }, {
    "s" : 27347,
    "po" : 27439,
    "n" : "Matching.Attribute.1",
    "v" : [ "Pcdh18" ],
    "d" : "list_of_string"
  }, {
    "s" : 27347,
    "po" : 27439,
    "n" : "-Direct Regulation (%)",
    "v" : "0.0",
    "d" : "double"
  }, {
    "s" : 27347,
    "po" : 27439,
    "n" : "-Direct Regulation",
    "v" : "0",
    "d" : "integer"
  }, {
    "s" : 27347,
    "po" : 27439,
    "n" : "node_expression_state",
    "v" : "1.43854",
    "d" : "double"
  }, {
    "s" : 27347,
    "po" : 27439,
    "n" : "+Direct Regulation",
    "v" : "0",
    "d" : "integer"
  }, {
    "s" : 27347,
    "po" : 27439,
    "n" : "time3 (log2)",
    "v" : "1.43854",
    "d" : "double"
  }, {
    "s" : 27347,
    "po" : 27439,
    "n" : "Specificity",
    "v" : "100.0",
    "d" : "double"
  }, {
    "s" : 27347,
    "po" : 27439,
    "n" : "node_type",
    "v" : "final_node"
  }, {
    "s" : 27347,
    "po" : 27439,
    "n" : "time2 (log2)",
    "v" : "0.29452",
    "d" : "double"
  }, {
    "s" : 27347,
    "po" : 27439,
    "n" : "first_DE_index",
    "v" : "2",
    "d" : "integer"
  }, {
    "s" : 27347,
    "po" : 27439,
    "n" : "time1 (log2)",
    "v" : "0.0",
    "d" : "double"
  }, {
    "s" : 27347,
    "po" : 27439,
    "n" : "first_DE_name",
    "v" : "time3 (log2)"
  }, {
    "s" : 27347,
    "po" : 27439,
    "n" : "name",
    "v" : "Pcdh18"
  }, {
    "s" : 27347,
    "po" : 27439,
    "n" : "Yield",
    "v" : "0.08340283569641367",
    "d" : "double"
  }, {
    "s" : 27347,
    "po" : 27439,
    "n" : "+Direct Regulation (%)",
    "v" : "0.0",
    "d" : "double"
  }, {
    "s" : 27347,
    "po" : 27439,
    "n" : "selected",
    "v" : "false",
    "d" : "boolean"
  }, {
    "s" : 27347,
    "po" : 27438,
    "n" : "degree.layout",
    "v" : "2",
    "d" : "integer"
  }, {
    "s" : 27347,
    "po" : 27438,
    "n" : "Matching.Attribute",
    "v" : [ "chr6_30632500" ],
    "d" : "list_of_string"
  }, {
    "s" : 27347,
    "po" : 27438,
    "n" : "Matching.Attribute.1",
    "v" : [ "chr6_30632500" ],
    "d" : "list_of_string"
  }, {
    "s" : 27347,
    "po" : 27438,
    "n" : "-Direct Regulation (%)",
    "v" : "0.0",
    "d" : "double"
  }, {
    "s" : 27347,
    "po" : 27438,
    "n" : "-Direct Regulation",
    "v" : "0",
    "d" : "integer"
  }, {
    "s" : 27347,
    "po" : 27438,
    "n" : "node_expression_state",
    "v" : "100.0",
    "d" : "double"
  }, {
    "s" : 27347,
    "po" : 27438,
    "n" : "+Direct Regulation",
    "v" : "1",
    "d" : "integer"
  }, {
    "s" : 27347,
    "po" : 27438,
    "n" : "time3 (log2)",
    "v" : "2.0",
    "d" : "double"
  }, {
    "s" : 27347,
    "po" : 27438,
    "n" : "Specificity",
    "v" : "100.0",
    "d" : "double"
  }, {
    "s" : 27347,
    "po" : 27438,
    "n" : "node_type",
    "v" : "-"
  }, {
    "s" : 27347,
    "po" : 27438,
    "n" : "time2 (log2)",
    "v" : "2.0",
    "d" : "double"
  }, {
    "s" : 27347,
    "po" : 27438,
    "n" : "first_DE_index",
    "v" : "2",
    "d" : "integer"
  }, {
    "s" : 27347,
    "po" : 27438,
    "n" : "time1 (log2)",
    "v" : "2.0",
    "d" : "double"
  }, {
    "s" : 27347,
    "po" : 27438,
    "n" : "first_DE_name",
    "v" : "time3 (log2)"
  }, {
    "s" : 27347,
    "po" : 27438,
    "n" : "name",
    "v" : "chr6_30632500"
  }, {
    "s" : 27347,
    "po" : 27438,
    "n" : "Yield",
    "v" : "0.08340283569641367",
    "d" : "double"
  }, {
    "s" : 27347,
    "po" : 27438,
    "n" : "+Direct Regulation (%)",
    "v" : "100.0",
    "d" : "double"
  }, {
    "s" : 27347,
    "po" : 27438,
    "n" : "selected",
    "v" : "false",
    "d" : "boolean"
  }, {
    "s" : 27347,
    "po" : 27437,
    "n" : "degree.layout",
    "v" : "2",
    "d" : "integer"
  }, {
    "s" : 27347,
    "po" : 27437,
    "n" : "Matching.Attribute",
    "v" : [ "chr18_80287500" ],
    "d" : "list_of_string"
  }, {
    "s" : 27347,
    "po" : 27437,
    "n" : "Matching.Attribute.1",
    "v" : [ "chr18_80287500" ],
    "d" : "list_of_string"
  }, {
    "s" : 27347,
    "po" : 27437,
    "n" : "-Direct Regulation (%)",
    "v" : "0.0",
    "d" : "double"
  }, {
    "s" : 27347,
    "po" : 27437,
    "n" : "-Direct Regulation",
    "v" : "0",
    "d" : "integer"
  }, {
    "s" : 27347,
    "po" : 27437,
    "n" : "node_expression_state",
    "v" : "100.0",
    "d" : "double"
  }, {
    "s" : 27347,
    "po" : 27437,
    "n" : "+Direct Regulation",
    "v" : "1",
    "d" : "integer"
  }, {
    "s" : 27347,
    "po" : 27437,
    "n" : "time3 (log2)",
    "v" : "2.0",
    "d" : "double"
  }, {
    "s" : 27347,
    "po" : 27437,
    "n" : "Specificity",
    "v" : "100.0",
    "d" : "double"
  }, {
    "s" : 27347,
    "po" : 27437,
    "n" : "node_type",
    "v" : "-"
  }, {
    "s" : 27347,
    "po" : 27437,
    "n" : "time2 (log2)",
    "v" : "2.0",
    "d" : "double"
  }, {
    "s" : 27347,
    "po" : 27437,
    "n" : "first_DE_index",
    "v" : "2",
    "d" : "integer"
  }, {
    "s" : 27347,
    "po" : 27437,
    "n" : "time1 (log2)",
    "v" : "2.0",
    "d" : "double"
  }, {
    "s" : 27347,
    "po" : 27437,
    "n" : "first_DE_name",
    "v" : "time3 (log2)"
  }, {
    "s" : 27347,
    "po" : 27437,
    "n" : "name",
    "v" : "chr18_80287500"
  }, {
    "s" : 27347,
    "po" : 27437,
    "n" : "Yield",
    "v" : "0.08340283569641367",
    "d" : "double"
  }, {
    "s" : 27347,
    "po" : 27437,
    "n" : "+Direct Regulation (%)",
    "v" : "100.0",
    "d" : "double"
  }, {
    "s" : 27347,
    "po" : 27437,
    "n" : "selected",
    "v" : "false",
    "d" : "boolean"
  }, {
    "s" : 27347,
    "po" : 27436,
    "n" : "degree.layout",
    "v" : "2",
    "d" : "integer"
  }, {
    "s" : 27347,
    "po" : 27436,
    "n" : "Matching.Attribute",
    "v" : [ "chr11_62427500" ],
    "d" : "list_of_string"
  }, {
    "s" : 27347,
    "po" : 27436,
    "n" : "Matching.Attribute.1",
    "v" : [ "chr11_62427500" ],
    "d" : "list_of_string"
  }, {
    "s" : 27347,
    "po" : 27436,
    "n" : "-Direct Regulation (%)",
    "v" : "0.0",
    "d" : "double"
  }, {
    "s" : 27347,
    "po" : 27436,
    "n" : "-Direct Regulation",
    "v" : "0",
    "d" : "integer"
  }, {
    "s" : 27347,
    "po" : 27436,
    "n" : "node_expression_state",
    "v" : "100.0",
    "d" : "double"
  }, {
    "s" : 27347,
    "po" : 27436,
    "n" : "+Direct Regulation",
    "v" : "1",
    "d" : "integer"
  }, {
    "s" : 27347,
    "po" : 27436,
    "n" : "time3 (log2)",
    "v" : "2.0",
    "d" : "double"
  }, {
    "s" : 27347,
    "po" : 27436,
    "n" : "Specificity",
    "v" : "100.0",
    "d" : "double"
  }, {
    "s" : 27347,
    "po" : 27436,
    "n" : "node_type",
    "v" : "-"
  }, {
    "s" : 27347,
    "po" : 27436,
    "n" : "time2 (log2)",
    "v" : "2.0",
    "d" : "double"
  }, {
    "s" : 27347,
    "po" : 27436,
    "n" : "first_DE_index",
    "v" : "2",
    "d" : "integer"
  }, {
    "s" : 27347,
    "po" : 27436,
    "n" : "time1 (log2)",
    "v" : "2.0",
    "d" : "double"
  }, {
    "s" : 27347,
    "po" : 27436,
    "n" : "first_DE_name",
    "v" : "time3 (log2)"
  }, {
    "s" : 27347,
    "po" : 27436,
    "n" : "name",
    "v" : "chr11_62427500"
  }, {
    "s" : 27347,
    "po" : 27436,
    "n" : "Yield",
    "v" : "0.08340283569641367",
    "d" : "double"
  }, {
    "s" : 27347,
    "po" : 27436,
    "n" : "+Direct Regulation (%)",
    "v" : "100.0",
    "d" : "double"
  }, {
    "s" : 27347,
    "po" : 27436,
    "n" : "selected",
    "v" : "false",
    "d" : "boolean"
  }, {
    "s" : 27347,
    "po" : 27435,
    "n" : "degree.layout",
    "v" : "5",
    "d" : "integer"
  }, {
    "s" : 27347,
    "po" : 27435,
    "n" : "Matching.Attribute",
    "v" : [ "chr11_62442500" ],
    "d" : "list_of_string"
  }, {
    "s" : 27347,
    "po" : 27435,
    "n" : "Matching.Attribute.1",
    "v" : [ "chr11_62442500" ],
    "d" : "list_of_string"
  }, {
    "s" : 27347,
    "po" : 27435,
    "n" : "-Direct Regulation (%)",
    "v" : "0.0",
    "d" : "double"
  }, {
    "s" : 27347,
    "po" : 27435,
    "n" : "-Direct Regulation",
    "v" : "0",
    "d" : "integer"
  }, {
    "s" : 27347,
    "po" : 27435,
    "n" : "node_expression_state",
    "v" : "100.0",
    "d" : "double"
  }, {
    "s" : 27347,
    "po" : 27435,
    "n" : "+Direct Regulation",
    "v" : "1",
    "d" : "integer"
  }, {
    "s" : 27347,
    "po" : 27435,
    "n" : "time3 (log2)",
    "v" : "2.0",
    "d" : "double"
  }, {
    "s" : 27347,
    "po" : 27435,
    "n" : "Specificity",
    "v" : "100.0",
    "d" : "double"
  }, {
    "s" : 27347,
    "po" : 27435,
    "n" : "node_type",
    "v" : "-"
  }, {
    "s" : 27347,
    "po" : 27435,
    "n" : "time2 (log2)",
    "v" : "2.0",
    "d" : "double"
  }, {
    "s" : 27347,
    "po" : 27435,
    "n" : "first_DE_index",
    "v" : "2",
    "d" : "integer"
  }, {
    "s" : 27347,
    "po" : 27435,
    "n" : "time1 (log2)",
    "v" : "2.0",
    "d" : "double"
  }, {
    "s" : 27347,
    "po" : 27435,
    "n" : "first_DE_name",
    "v" : "time3 (log2)"
  }, {
    "s" : 27347,
    "po" : 27435,
    "n" : "name",
    "v" : "chr11_62442500"
  }, {
    "s" : 27347,
    "po" : 27435,
    "n" : "Yield",
    "v" : "0.08340283569641367",
    "d" : "double"
  }, {
    "s" : 27347,
    "po" : 27435,
    "n" : "+Direct Regulation (%)",
    "v" : "100.0",
    "d" : "double"
  }, {
    "s" : 27347,
    "po" : 27435,
    "n" : "selected",
    "v" : "false",
    "d" : "boolean"
  }, {
    "s" : 27347,
    "po" : 27434,
    "n" : "degree.layout",
    "v" : "2",
    "d" : "integer"
  }, {
    "s" : 27347,
    "po" : 27434,
    "n" : "Matching.Attribute",
    "v" : [ "chr18_67437500" ],
    "d" : "list_of_string"
  }, {
    "s" : 27347,
    "po" : 27434,
    "n" : "Matching.Attribute.1",
    "v" : [ "chr18_67437500" ],
    "d" : "list_of_string"
  }, {
    "s" : 27347,
    "po" : 27434,
    "n" : "-Direct Regulation (%)",
    "v" : "0.0",
    "d" : "double"
  }, {
    "s" : 27347,
    "po" : 27434,
    "n" : "-Direct Regulation",
    "v" : "0",
    "d" : "integer"
  }, {
    "s" : 27347,
    "po" : 27434,
    "n" : "node_expression_state",
    "v" : "100.0",
    "d" : "double"
  }, {
    "s" : 27347,
    "po" : 27434,
    "n" : "+Direct Regulation",
    "v" : "1",
    "d" : "integer"
  }, {
    "s" : 27347,
    "po" : 27434,
    "n" : "time3 (log2)",
    "v" : "2.0",
    "d" : "double"
  }, {
    "s" : 27347,
    "po" : 27434,
    "n" : "Specificity",
    "v" : "100.0",
    "d" : "double"
  }, {
    "s" : 27347,
    "po" : 27434,
    "n" : "node_type",
    "v" : "-"
  }, {
    "s" : 27347,
    "po" : 27434,
    "n" : "time2 (log2)",
    "v" : "2.0",
    "d" : "double"
  }, {
    "s" : 27347,
    "po" : 27434,
    "n" : "first_DE_index",
    "v" : "1",
    "d" : "integer"
  }, {
    "s" : 27347,
    "po" : 27434,
    "n" : "time1 (log2)",
    "v" : "2.0",
    "d" : "double"
  }, {
    "s" : 27347,
    "po" : 27434,
    "n" : "first_DE_name",
    "v" : "time2 (log2)"
  }, {
    "s" : 27347,
    "po" : 27434,
    "n" : "name",
    "v" : "chr18_67437500"
  }, {
    "s" : 27347,
    "po" : 27434,
    "n" : "Yield",
    "v" : "0.08340283569641367",
    "d" : "double"
  }, {
    "s" : 27347,
    "po" : 27434,
    "n" : "+Direct Regulation (%)",
    "v" : "100.0",
    "d" : "double"
  }, {
    "s" : 27347,
    "po" : 27434,
    "n" : "selected",
    "v" : "false",
    "d" : "boolean"
  }, {
    "s" : 27347,
    "po" : 27433,
    "n" : "degree.layout",
    "v" : "2",
    "d" : "integer"
  }, {
    "s" : 27347,
    "po" : 27433,
    "n" : "Matching.Attribute",
    "v" : [ "chr18_67487500" ],
    "d" : "list_of_string"
  }, {
    "s" : 27347,
    "po" : 27433,
    "n" : "Matching.Attribute.1",
    "v" : [ "chr18_67487500" ],
    "d" : "list_of_string"
  }, {
    "s" : 27347,
    "po" : 27433,
    "n" : "-Direct Regulation (%)",
    "v" : "0.0",
    "d" : "double"
  }, {
    "s" : 27347,
    "po" : 27433,
    "n" : "-Direct Regulation",
    "v" : "0",
    "d" : "integer"
  }, {
    "s" : 27347,
    "po" : 27433,
    "n" : "node_expression_state",
    "v" : "100.0",
    "d" : "double"
  }, {
    "s" : 27347,
    "po" : 27433,
    "n" : "+Direct Regulation",
    "v" : "1",
    "d" : "integer"
  }, {
    "s" : 27347,
    "po" : 27433,
    "n" : "time3 (log2)",
    "v" : "2.0",
    "d" : "double"
  }, {
    "s" : 27347,
    "po" : 27433,
    "n" : "Specificity",
    "v" : "100.0",
    "d" : "double"
  }, {
    "s" : 27347,
    "po" : 27433,
    "n" : "node_type",
    "v" : "-"
  }, {
    "s" : 27347,
    "po" : 27433,
    "n" : "time2 (log2)",
    "v" : "2.0",
    "d" : "double"
  }, {
    "s" : 27347,
    "po" : 27433,
    "n" : "first_DE_index",
    "v" : "1",
    "d" : "integer"
  }, {
    "s" : 27347,
    "po" : 27433,
    "n" : "time1 (log2)",
    "v" : "2.0",
    "d" : "double"
  }, {
    "s" : 27347,
    "po" : 27433,
    "n" : "first_DE_name",
    "v" : "time2 (log2)"
  }, {
    "s" : 27347,
    "po" : 27433,
    "n" : "name",
    "v" : "chr18_67487500"
  }, {
    "s" : 27347,
    "po" : 27433,
    "n" : "Yield",
    "v" : "0.08340283569641367",
    "d" : "double"
  }, {
    "s" : 27347,
    "po" : 27433,
    "n" : "+Direct Regulation (%)",
    "v" : "100.0",
    "d" : "double"
  }, {
    "s" : 27347,
    "po" : 27433,
    "n" : "selected",
    "v" : "false",
    "d" : "boolean"
  }, {
    "s" : 27347,
    "po" : 27432,
    "n" : "degree.layout",
    "v" : "3",
    "d" : "integer"
  }, {
    "s" : 27347,
    "po" : 27432,
    "n" : "Matching.Attribute",
    "v" : [ "chr2_4222500" ],
    "d" : "list_of_string"
  }, {
    "s" : 27347,
    "po" : 27432,
    "n" : "Matching.Attribute.1",
    "v" : [ "chr2_4222500" ],
    "d" : "list_of_string"
  }, {
    "s" : 27347,
    "po" : 27432,
    "n" : "-Direct Regulation (%)",
    "v" : "0.0",
    "d" : "double"
  }, {
    "s" : 27347,
    "po" : 27432,
    "n" : "-Direct Regulation",
    "v" : "0",
    "d" : "integer"
  }, {
    "s" : 27347,
    "po" : 27432,
    "n" : "node_expression_state",
    "v" : "100.0",
    "d" : "double"
  }, {
    "s" : 27347,
    "po" : 27432,
    "n" : "+Direct Regulation",
    "v" : "1",
    "d" : "integer"
  }, {
    "s" : 27347,
    "po" : 27432,
    "n" : "time3 (log2)",
    "v" : "2.0",
    "d" : "double"
  }, {
    "s" : 27347,
    "po" : 27432,
    "n" : "Specificity",
    "v" : "100.0",
    "d" : "double"
  }, {
    "s" : 27347,
    "po" : 27432,
    "n" : "node_type",
    "v" : "-"
  }, {
    "s" : 27347,
    "po" : 27432,
    "n" : "time2 (log2)",
    "v" : "2.0",
    "d" : "double"
  }, {
    "s" : 27347,
    "po" : 27432,
    "n" : "first_DE_index",
    "v" : "2",
    "d" : "integer"
  }, {
    "s" : 27347,
    "po" : 27432,
    "n" : "time1 (log2)",
    "v" : "2.0",
    "d" : "double"
  }, {
    "s" : 27347,
    "po" : 27432,
    "n" : "first_DE_name",
    "v" : "time3 (log2)"
  }, {
    "s" : 27347,
    "po" : 27432,
    "n" : "name",
    "v" : "chr2_4222500"
  }, {
    "s" : 27347,
    "po" : 27432,
    "n" : "Yield",
    "v" : "0.08340283569641367",
    "d" : "double"
  }, {
    "s" : 27347,
    "po" : 27432,
    "n" : "+Direct Regulation (%)",
    "v" : "100.0",
    "d" : "double"
  }, {
    "s" : 27347,
    "po" : 27432,
    "n" : "selected",
    "v" : "false",
    "d" : "boolean"
  }, {
    "s" : 27347,
    "po" : 27431,
    "n" : "degree.layout",
    "v" : "2",
    "d" : "integer"
  }, {
    "s" : 27347,
    "po" : 27431,
    "n" : "Matching.Attribute",
    "v" : [ "chr2_4147500" ],
    "d" : "list_of_string"
  }, {
    "s" : 27347,
    "po" : 27431,
    "n" : "Matching.Attribute.1",
    "v" : [ "chr2_4147500" ],
    "d" : "list_of_string"
  }, {
    "s" : 27347,
    "po" : 27431,
    "n" : "-Direct Regulation (%)",
    "v" : "0.0",
    "d" : "double"
  }, {
    "s" : 27347,
    "po" : 27431,
    "n" : "-Direct Regulation",
    "v" : "0",
    "d" : "integer"
  }, {
    "s" : 27347,
    "po" : 27431,
    "n" : "node_expression_state",
    "v" : "100.0",
    "d" : "double"
  }, {
    "s" : 27347,
    "po" : 27431,
    "n" : "+Direct Regulation",
    "v" : "1",
    "d" : "integer"
  }, {
    "s" : 27347,
    "po" : 27431,
    "n" : "time3 (log2)",
    "v" : "2.0",
    "d" : "double"
  }, {
    "s" : 27347,
    "po" : 27431,
    "n" : "Specificity",
    "v" : "100.0",
    "d" : "double"
  }, {
    "s" : 27347,
    "po" : 27431,
    "n" : "node_type",
    "v" : "-"
  }, {
    "s" : 27347,
    "po" : 27431,
    "n" : "time2 (log2)",
    "v" : "2.0",
    "d" : "double"
  }, {
    "s" : 27347,
    "po" : 27431,
    "n" : "first_DE_index",
    "v" : "2",
    "d" : "integer"
  }, {
    "s" : 27347,
    "po" : 27431,
    "n" : "time1 (log2)",
    "v" : "2.0",
    "d" : "double"
  }, {
    "s" : 27347,
    "po" : 27431,
    "n" : "first_DE_name",
    "v" : "time3 (log2)"
  }, {
    "s" : 27347,
    "po" : 27431,
    "n" : "name",
    "v" : "chr2_4147500"
  }, {
    "s" : 27347,
    "po" : 27431,
    "n" : "Yield",
    "v" : "0.08340283569641367",
    "d" : "double"
  }, {
    "s" : 27347,
    "po" : 27431,
    "n" : "+Direct Regulation (%)",
    "v" : "100.0",
    "d" : "double"
  }, {
    "s" : 27347,
    "po" : 27431,
    "n" : "selected",
    "v" : "false",
    "d" : "boolean"
  }, {
    "s" : 27347,
    "po" : 27430,
    "n" : "degree.layout",
    "v" : "2",
    "d" : "integer"
  }, {
    "s" : 27347,
    "po" : 27430,
    "n" : "Matching.Attribute",
    "v" : [ "chr18_80247500" ],
    "d" : "list_of_string"
  }, {
    "s" : 27347,
    "po" : 27430,
    "n" : "Matching.Attribute.1",
    "v" : [ "chr18_80247500" ],
    "d" : "list_of_string"
  }, {
    "s" : 27347,
    "po" : 27430,
    "n" : "-Direct Regulation (%)",
    "v" : "0.0",
    "d" : "double"
  }, {
    "s" : 27347,
    "po" : 27430,
    "n" : "-Direct Regulation",
    "v" : "0",
    "d" : "integer"
  }, {
    "s" : 27347,
    "po" : 27430,
    "n" : "node_expression_state",
    "v" : "100.0",
    "d" : "double"
  }, {
    "s" : 27347,
    "po" : 27430,
    "n" : "+Direct Regulation",
    "v" : "1",
    "d" : "integer"
  }, {
    "s" : 27347,
    "po" : 27430,
    "n" : "time3 (log2)",
    "v" : "2.0",
    "d" : "double"
  }, {
    "s" : 27347,
    "po" : 27430,
    "n" : "Specificity",
    "v" : "100.0",
    "d" : "double"
  }, {
    "s" : 27347,
    "po" : 27430,
    "n" : "node_type",
    "v" : "-"
  }, {
    "s" : 27347,
    "po" : 27430,
    "n" : "time2 (log2)",
    "v" : "2.0",
    "d" : "double"
  }, {
    "s" : 27347,
    "po" : 27430,
    "n" : "first_DE_index",
    "v" : "2",
    "d" : "integer"
  }, {
    "s" : 27347,
    "po" : 27430,
    "n" : "time1 (log2)",
    "v" : "2.0",
    "d" : "double"
  }, {
    "s" : 27347,
    "po" : 27430,
    "n" : "first_DE_name",
    "v" : "time3 (log2)"
  }, {
    "s" : 27347,
    "po" : 27430,
    "n" : "name",
    "v" : "chr18_80247500"
  }, {
    "s" : 27347,
    "po" : 27430,
    "n" : "Yield",
    "v" : "0.08340283569641367",
    "d" : "double"
  }, {
    "s" : 27347,
    "po" : 27430,
    "n" : "+Direct Regulation (%)",
    "v" : "100.0",
    "d" : "double"
  }, {
    "s" : 27347,
    "po" : 27430,
    "n" : "selected",
    "v" : "false",
    "d" : "boolean"
  }, {
    "s" : 27347,
    "po" : 27429,
    "n" : "degree.layout",
    "v" : "2",
    "d" : "integer"
  }, {
    "s" : 27347,
    "po" : 27429,
    "n" : "Matching.Attribute",
    "v" : [ "chr2_4142500" ],
    "d" : "list_of_string"
  }, {
    "s" : 27347,
    "po" : 27429,
    "n" : "Matching.Attribute.1",
    "v" : [ "chr2_4142500" ],
    "d" : "list_of_string"
  }, {
    "s" : 27347,
    "po" : 27429,
    "n" : "-Direct Regulation (%)",
    "v" : "0.0",
    "d" : "double"
  }, {
    "s" : 27347,
    "po" : 27429,
    "n" : "-Direct Regulation",
    "v" : "0",
    "d" : "integer"
  }, {
    "s" : 27347,
    "po" : 27429,
    "n" : "node_expression_state",
    "v" : "100.0",
    "d" : "double"
  }, {
    "s" : 27347,
    "po" : 27429,
    "n" : "+Direct Regulation",
    "v" : "1",
    "d" : "integer"
  }, {
    "s" : 27347,
    "po" : 27429,
    "n" : "time3 (log2)",
    "v" : "2.0",
    "d" : "double"
  }, {
    "s" : 27347,
    "po" : 27429,
    "n" : "Specificity",
    "v" : "100.0",
    "d" : "double"
  }, {
    "s" : 27347,
    "po" : 27429,
    "n" : "node_type",
    "v" : "-"
  }, {
    "s" : 27347,
    "po" : 27429,
    "n" : "time2 (log2)",
    "v" : "2.0",
    "d" : "double"
  }, {
    "s" : 27347,
    "po" : 27429,
    "n" : "first_DE_index",
    "v" : "2",
    "d" : "integer"
  }, {
    "s" : 27347,
    "po" : 27429,
    "n" : "time1 (log2)",
    "v" : "2.0",
    "d" : "double"
  }, {
    "s" : 27347,
    "po" : 27429,
    "n" : "first_DE_name",
    "v" : "time3 (log2)"
  }, {
    "s" : 27347,
    "po" : 27429,
    "n" : "name",
    "v" : "chr2_4142500"
  }, {
    "s" : 27347,
    "po" : 27429,
    "n" : "Yield",
    "v" : "0.08340283569641367",
    "d" : "double"
  }, {
    "s" : 27347,
    "po" : 27429,
    "n" : "+Direct Regulation (%)",
    "v" : "100.0",
    "d" : "double"
  }, {
    "s" : 27347,
    "po" : 27429,
    "n" : "selected",
    "v" : "false",
    "d" : "boolean"
  }, {
    "s" : 27347,
    "po" : 27428,
    "n" : "degree.layout",
    "v" : "2",
    "d" : "integer"
  }, {
    "s" : 27347,
    "po" : 27428,
    "n" : "Matching.Attribute",
    "v" : [ "chr18_82967500" ],
    "d" : "list_of_string"
  }, {
    "s" : 27347,
    "po" : 27428,
    "n" : "Matching.Attribute.1",
    "v" : [ "chr18_82967500" ],
    "d" : "list_of_string"
  }, {
    "s" : 27347,
    "po" : 27428,
    "n" : "-Direct Regulation (%)",
    "v" : "0.0",
    "d" : "double"
  }, {
    "s" : 27347,
    "po" : 27428,
    "n" : "-Direct Regulation",
    "v" : "0",
    "d" : "integer"
  }, {
    "s" : 27347,
    "po" : 27428,
    "n" : "node_expression_state",
    "v" : "50.0",
    "d" : "double"
  }, {
    "s" : 27347,
    "po" : 27428,
    "n" : "+Direct Regulation",
    "v" : "1",
    "d" : "integer"
  }, {
    "s" : 27347,
    "po" : 27428,
    "n" : "time3 (log2)",
    "v" : "2.0",
    "d" : "double"
  }, {
    "s" : 27347,
    "po" : 27428,
    "n" : "Specificity",
    "v" : "100.0",
    "d" : "double"
  }, {
    "s" : 27347,
    "po" : 27428,
    "n" : "node_type",
    "v" : "-"
  }, {
    "s" : 27347,
    "po" : 27428,
    "n" : "time2 (log2)",
    "v" : "2.0",
    "d" : "double"
  }, {
    "s" : 27347,
    "po" : 27428,
    "n" : "first_DE_index",
    "v" : "2",
    "d" : "integer"
  }, {
    "s" : 27347,
    "po" : 27428,
    "n" : "time1 (log2)",
    "v" : "2.0",
    "d" : "double"
  }, {
    "s" : 27347,
    "po" : 27428,
    "n" : "first_DE_name",
    "v" : "time3 (log2)"
  }, {
    "s" : 27347,
    "po" : 27428,
    "n" : "name",
    "v" : "chr18_82967500"
  }, {
    "s" : 27347,
    "po" : 27428,
    "n" : "Yield",
    "v" : "91.57631359466222",
    "d" : "double"
  }, {
    "s" : 27347,
    "po" : 27428,
    "n" : "+Direct Regulation (%)",
    "v" : "100.0",
    "d" : "double"
  }, {
    "s" : 27347,
    "po" : 27428,
    "n" : "selected",
    "v" : "false",
    "d" : "boolean"
  }, {
    "s" : 27347,
    "po" : 27427,
    "n" : "degree.layout",
    "v" : "5",
    "d" : "integer"
  }, {
    "s" : 27347,
    "po" : 27427,
    "n" : "Matching.Attribute",
    "v" : [ "chr18_83027500" ],
    "d" : "list_of_string"
  }, {
    "s" : 27347,
    "po" : 27427,
    "n" : "Matching.Attribute.1",
    "v" : [ "chr18_83027500" ],
    "d" : "list_of_string"
  }, {
    "s" : 27347,
    "po" : 27427,
    "n" : "-Direct Regulation (%)",
    "v" : "0.0",
    "d" : "double"
  }, {
    "s" : 27347,
    "po" : 27427,
    "n" : "-Direct Regulation",
    "v" : "0",
    "d" : "integer"
  }, {
    "s" : 27347,
    "po" : 27427,
    "n" : "node_expression_state",
    "v" : "50.0",
    "d" : "double"
  }, {
    "s" : 27347,
    "po" : 27427,
    "n" : "+Direct Regulation",
    "v" : "1",
    "d" : "integer"
  }, {
    "s" : 27347,
    "po" : 27427,
    "n" : "time3 (log2)",
    "v" : "2.0",
    "d" : "double"
  }, {
    "s" : 27347,
    "po" : 27427,
    "n" : "Specificity",
    "v" : "100.0",
    "d" : "double"
  }, {
    "s" : 27347,
    "po" : 27427,
    "n" : "node_type",
    "v" : "-"
  }, {
    "s" : 27347,
    "po" : 27427,
    "n" : "time2 (log2)",
    "v" : "2.0",
    "d" : "double"
  }, {
    "s" : 27347,
    "po" : 27427,
    "n" : "first_DE_index",
    "v" : "2",
    "d" : "integer"
  }, {
    "s" : 27347,
    "po" : 27427,
    "n" : "time1 (log2)",
    "v" : "2.0",
    "d" : "double"
  }, {
    "s" : 27347,
    "po" : 27427,
    "n" : "first_DE_name",
    "v" : "time3 (log2)"
  }, {
    "s" : 27347,
    "po" : 27427,
    "n" : "name",
    "v" : "chr18_83027500"
  }, {
    "s" : 27347,
    "po" : 27427,
    "n" : "Yield",
    "v" : "91.57631359466222",
    "d" : "double"
  }, {
    "s" : 27347,
    "po" : 27427,
    "n" : "+Direct Regulation (%)",
    "v" : "100.0",
    "d" : "double"
  }, {
    "s" : 27347,
    "po" : 27427,
    "n" : "selected",
    "v" : "false",
    "d" : "boolean"
  }, {
    "s" : 27347,
    "po" : 27426,
    "n" : "degree.layout",
    "v" : "2",
    "d" : "integer"
  }, {
    "s" : 27347,
    "po" : 27426,
    "n" : "Matching.Attribute",
    "v" : [ "chr2_4382500" ],
    "d" : "list_of_string"
  }, {
    "s" : 27347,
    "po" : 27426,
    "n" : "Matching.Attribute.1",
    "v" : [ "chr2_4382500" ],
    "d" : "list_of_string"
  }, {
    "s" : 27347,
    "po" : 27426,
    "n" : "-Direct Regulation (%)",
    "v" : "0.0",
    "d" : "double"
  }, {
    "s" : 27347,
    "po" : 27426,
    "n" : "-Direct Regulation",
    "v" : "0",
    "d" : "integer"
  }, {
    "s" : 27347,
    "po" : 27426,
    "n" : "node_expression_state",
    "v" : "100.0",
    "d" : "double"
  }, {
    "s" : 27347,
    "po" : 27426,
    "n" : "+Direct Regulation",
    "v" : "1",
    "d" : "integer"
  }, {
    "s" : 27347,
    "po" : 27426,
    "n" : "time3 (log2)",
    "v" : "2.0",
    "d" : "double"
  }, {
    "s" : 27347,
    "po" : 27426,
    "n" : "Specificity",
    "v" : "100.0",
    "d" : "double"
  }, {
    "s" : 27347,
    "po" : 27426,
    "n" : "node_type",
    "v" : "-"
  }, {
    "s" : 27347,
    "po" : 27426,
    "n" : "time2 (log2)",
    "v" : "2.0",
    "d" : "double"
  }, {
    "s" : 27347,
    "po" : 27426,
    "n" : "first_DE_index",
    "v" : "2",
    "d" : "integer"
  }, {
    "s" : 27347,
    "po" : 27426,
    "n" : "time1 (log2)",
    "v" : "2.0",
    "d" : "double"
  }, {
    "s" : 27347,
    "po" : 27426,
    "n" : "first_DE_name",
    "v" : "time3 (log2)"
  }, {
    "s" : 27347,
    "po" : 27426,
    "n" : "name",
    "v" : "chr2_4382500"
  }, {
    "s" : 27347,
    "po" : 27426,
    "n" : "Yield",
    "v" : "0.08340283569641367",
    "d" : "double"
  }, {
    "s" : 27347,
    "po" : 27426,
    "n" : "+Direct Regulation (%)",
    "v" : "100.0",
    "d" : "double"
  }, {
    "s" : 27347,
    "po" : 27426,
    "n" : "selected",
    "v" : "false",
    "d" : "boolean"
  }, {
    "s" : 27347,
    "po" : 27425,
    "n" : "degree.layout",
    "v" : "2",
    "d" : "integer"
  }, {
    "s" : 27347,
    "po" : 27425,
    "n" : "Matching.Attribute",
    "v" : [ "chr11_62732500" ],
    "d" : "list_of_string"
  }, {
    "s" : 27347,
    "po" : 27425,
    "n" : "Matching.Attribute.1",
    "v" : [ "chr11_62732500" ],
    "d" : "list_of_string"
  }, {
    "s" : 27347,
    "po" : 27425,
    "n" : "-Direct Regulation (%)",
    "v" : "0.0",
    "d" : "double"
  }, {
    "s" : 27347,
    "po" : 27425,
    "n" : "-Direct Regulation",
    "v" : "0",
    "d" : "integer"
  }, {
    "s" : 27347,
    "po" : 27425,
    "n" : "node_expression_state",
    "v" : "100.0",
    "d" : "double"
  }, {
    "s" : 27347,
    "po" : 27425,
    "n" : "+Direct Regulation",
    "v" : "1",
    "d" : "integer"
  }, {
    "s" : 27347,
    "po" : 27425,
    "n" : "time3 (log2)",
    "v" : "2.0",
    "d" : "double"
  }, {
    "s" : 27347,
    "po" : 27425,
    "n" : "Specificity",
    "v" : "100.0",
    "d" : "double"
  }, {
    "s" : 27347,
    "po" : 27425,
    "n" : "node_type",
    "v" : "-"
  }, {
    "s" : 27347,
    "po" : 27425,
    "n" : "time2 (log2)",
    "v" : "2.0",
    "d" : "double"
  }, {
    "s" : 27347,
    "po" : 27425,
    "n" : "first_DE_index",
    "v" : "1",
    "d" : "integer"
  }, {
    "s" : 27347,
    "po" : 27425,
    "n" : "time1 (log2)",
    "v" : "2.0",
    "d" : "double"
  }, {
    "s" : 27347,
    "po" : 27425,
    "n" : "first_DE_name",
    "v" : "time2 (log2)"
  }, {
    "s" : 27347,
    "po" : 27425,
    "n" : "name",
    "v" : "chr11_62732500"
  }, {
    "s" : 27347,
    "po" : 27425,
    "n" : "Yield",
    "v" : "0.08340283569641367",
    "d" : "double"
  }, {
    "s" : 27347,
    "po" : 27425,
    "n" : "+Direct Regulation (%)",
    "v" : "100.0",
    "d" : "double"
  }, {
    "s" : 27347,
    "po" : 27425,
    "n" : "selected",
    "v" : "false",
    "d" : "boolean"
  }, {
    "s" : 27347,
    "po" : 27424,
    "n" : "degree.layout",
    "v" : "4",
    "d" : "integer"
  }, {
    "s" : 27347,
    "po" : 27424,
    "n" : "Matching.Attribute",
    "v" : [ "chr18_82932500" ],
    "d" : "list_of_string"
  }, {
    "s" : 27347,
    "po" : 27424,
    "n" : "Matching.Attribute.1",
    "v" : [ "chr18_82932500" ],
    "d" : "list_of_string"
  }, {
    "s" : 27347,
    "po" : 27424,
    "n" : "-Direct Regulation (%)",
    "v" : "0.0",
    "d" : "double"
  }, {
    "s" : 27347,
    "po" : 27424,
    "n" : "-Direct Regulation",
    "v" : "0",
    "d" : "integer"
  }, {
    "s" : 27347,
    "po" : 27424,
    "n" : "node_expression_state",
    "v" : "50.0",
    "d" : "double"
  }, {
    "s" : 27347,
    "po" : 27424,
    "n" : "+Direct Regulation",
    "v" : "1",
    "d" : "integer"
  }, {
    "s" : 27347,
    "po" : 27424,
    "n" : "time3 (log2)",
    "v" : "2.0",
    "d" : "double"
  }, {
    "s" : 27347,
    "po" : 27424,
    "n" : "Specificity",
    "v" : "100.0",
    "d" : "double"
  }, {
    "s" : 27347,
    "po" : 27424,
    "n" : "node_type",
    "v" : "-"
  }, {
    "s" : 27347,
    "po" : 27424,
    "n" : "time2 (log2)",
    "v" : "2.0",
    "d" : "double"
  }, {
    "s" : 27347,
    "po" : 27424,
    "n" : "first_DE_index",
    "v" : "2",
    "d" : "integer"
  }, {
    "s" : 27347,
    "po" : 27424,
    "n" : "time1 (log2)",
    "v" : "2.0",
    "d" : "double"
  }, {
    "s" : 27347,
    "po" : 27424,
    "n" : "first_DE_name",
    "v" : "time3 (log2)"
  }, {
    "s" : 27347,
    "po" : 27424,
    "n" : "name",
    "v" : "chr18_82932500"
  }, {
    "s" : 27347,
    "po" : 27424,
    "n" : "Yield",
    "v" : "91.57631359466222",
    "d" : "double"
  }, {
    "s" : 27347,
    "po" : 27424,
    "n" : "+Direct Regulation (%)",
    "v" : "100.0",
    "d" : "double"
  }, {
    "s" : 27347,
    "po" : 27424,
    "n" : "selected",
    "v" : "false",
    "d" : "boolean"
  }, {
    "s" : 27347,
    "po" : 27423,
    "n" : "degree.layout",
    "v" : "2",
    "d" : "integer"
  }, {
    "s" : 27347,
    "po" : 27423,
    "n" : "Matching.Attribute",
    "v" : [ "chr11_62717500" ],
    "d" : "list_of_string"
  }, {
    "s" : 27347,
    "po" : 27423,
    "n" : "Matching.Attribute.1",
    "v" : [ "chr11_62717500" ],
    "d" : "list_of_string"
  }, {
    "s" : 27347,
    "po" : 27423,
    "n" : "-Direct Regulation (%)",
    "v" : "0.0",
    "d" : "double"
  }, {
    "s" : 27347,
    "po" : 27423,
    "n" : "-Direct Regulation",
    "v" : "0",
    "d" : "integer"
  }, {
    "s" : 27347,
    "po" : 27423,
    "n" : "node_expression_state",
    "v" : "100.0",
    "d" : "double"
  }, {
    "s" : 27347,
    "po" : 27423,
    "n" : "+Direct Regulation",
    "v" : "1",
    "d" : "integer"
  }, {
    "s" : 27347,
    "po" : 27423,
    "n" : "time3 (log2)",
    "v" : "2.0",
    "d" : "double"
  }, {
    "s" : 27347,
    "po" : 27423,
    "n" : "Specificity",
    "v" : "100.0",
    "d" : "double"
  }, {
    "s" : 27347,
    "po" : 27423,
    "n" : "node_type",
    "v" : "-"
  }, {
    "s" : 27347,
    "po" : 27423,
    "n" : "time2 (log2)",
    "v" : "2.0",
    "d" : "double"
  }, {
    "s" : 27347,
    "po" : 27423,
    "n" : "first_DE_index",
    "v" : "1",
    "d" : "integer"
  }, {
    "s" : 27347,
    "po" : 27423,
    "n" : "time1 (log2)",
    "v" : "2.0",
    "d" : "double"
  }, {
    "s" : 27347,
    "po" : 27423,
    "n" : "first_DE_name",
    "v" : "time2 (log2)"
  }, {
    "s" : 27347,
    "po" : 27423,
    "n" : "name",
    "v" : "chr11_62717500"
  }, {
    "s" : 27347,
    "po" : 27423,
    "n" : "Yield",
    "v" : "0.08340283569641367",
    "d" : "double"
  }, {
    "s" : 27347,
    "po" : 27423,
    "n" : "+Direct Regulation (%)",
    "v" : "100.0",
    "d" : "double"
  }, {
    "s" : 27347,
    "po" : 27423,
    "n" : "selected",
    "v" : "false",
    "d" : "boolean"
  }, {
    "s" : 27347,
    "po" : 27422,
    "n" : "degree.layout",
    "v" : "2",
    "d" : "integer"
  }, {
    "s" : 27347,
    "po" : 27422,
    "n" : "Matching.Attribute",
    "v" : [ "chr18_82982500" ],
    "d" : "list_of_string"
  }, {
    "s" : 27347,
    "po" : 27422,
    "n" : "Matching.Attribute.1",
    "v" : [ "chr18_82982500" ],
    "d" : "list_of_string"
  }, {
    "s" : 27347,
    "po" : 27422,
    "n" : "-Direct Regulation (%)",
    "v" : "0.0",
    "d" : "double"
  }, {
    "s" : 27347,
    "po" : 27422,
    "n" : "-Direct Regulation",
    "v" : "0",
    "d" : "integer"
  }, {
    "s" : 27347,
    "po" : 27422,
    "n" : "node_expression_state",
    "v" : "50.0",
    "d" : "double"
  }, {
    "s" : 27347,
    "po" : 27422,
    "n" : "+Direct Regulation",
    "v" : "1",
    "d" : "integer"
  }, {
    "s" : 27347,
    "po" : 27422,
    "n" : "time3 (log2)",
    "v" : "2.0",
    "d" : "double"
  }, {
    "s" : 27347,
    "po" : 27422,
    "n" : "Specificity",
    "v" : "100.0",
    "d" : "double"
  }, {
    "s" : 27347,
    "po" : 27422,
    "n" : "node_type",
    "v" : "-"
  }, {
    "s" : 27347,
    "po" : 27422,
    "n" : "time2 (log2)",
    "v" : "2.0",
    "d" : "double"
  }, {
    "s" : 27347,
    "po" : 27422,
    "n" : "first_DE_index",
    "v" : "2",
    "d" : "integer"
  }, {
    "s" : 27347,
    "po" : 27422,
    "n" : "time1 (log2)",
    "v" : "2.0",
    "d" : "double"
  }, {
    "s" : 27347,
    "po" : 27422,
    "n" : "first_DE_name",
    "v" : "time3 (log2)"
  }, {
    "s" : 27347,
    "po" : 27422,
    "n" : "name",
    "v" : "chr18_82982500"
  }, {
    "s" : 27347,
    "po" : 27422,
    "n" : "Yield",
    "v" : "91.57631359466222",
    "d" : "double"
  }, {
    "s" : 27347,
    "po" : 27422,
    "n" : "+Direct Regulation (%)",
    "v" : "100.0",
    "d" : "double"
  }, {
    "s" : 27347,
    "po" : 27422,
    "n" : "selected",
    "v" : "false",
    "d" : "boolean"
  }, {
    "s" : 27347,
    "po" : 27421,
    "n" : "degree.layout",
    "v" : "5",
    "d" : "integer"
  }, {
    "s" : 27347,
    "po" : 27421,
    "n" : "Matching.Attribute",
    "v" : [ "chr11_62572500" ],
    "d" : "list_of_string"
  }, {
    "s" : 27347,
    "po" : 27421,
    "n" : "Matching.Attribute.1",
    "v" : [ "chr11_62572500" ],
    "d" : "list_of_string"
  }, {
    "s" : 27347,
    "po" : 27421,
    "n" : "-Direct Regulation (%)",
    "v" : "0.0",
    "d" : "double"
  }, {
    "s" : 27347,
    "po" : 27421,
    "n" : "-Direct Regulation",
    "v" : "0",
    "d" : "integer"
  }, {
    "s" : 27347,
    "po" : 27421,
    "n" : "node_expression_state",
    "v" : "100.0",
    "d" : "double"
  }, {
    "s" : 27347,
    "po" : 27421,
    "n" : "+Direct Regulation",
    "v" : "1",
    "d" : "integer"
  }, {
    "s" : 27347,
    "po" : 27421,
    "n" : "time3 (log2)",
    "v" : "2.0",
    "d" : "double"
  }, {
    "s" : 27347,
    "po" : 27421,
    "n" : "Specificity",
    "v" : "100.0",
    "d" : "double"
  }, {
    "s" : 27347,
    "po" : 27421,
    "n" : "node_type",
    "v" : "-"
  }, {
    "s" : 27347,
    "po" : 27421,
    "n" : "time2 (log2)",
    "v" : "2.0",
    "d" : "double"
  }, {
    "s" : 27347,
    "po" : 27421,
    "n" : "first_DE_index",
    "v" : "2",
    "d" : "integer"
  }, {
    "s" : 27347,
    "po" : 27421,
    "n" : "time1 (log2)",
    "v" : "2.0",
    "d" : "double"
  }, {
    "s" : 27347,
    "po" : 27421,
    "n" : "first_DE_name",
    "v" : "time3 (log2)"
  }, {
    "s" : 27347,
    "po" : 27421,
    "n" : "name",
    "v" : "chr11_62572500"
  }, {
    "s" : 27347,
    "po" : 27421,
    "n" : "Yield",
    "v" : "0.08340283569641367",
    "d" : "double"
  }, {
    "s" : 27347,
    "po" : 27421,
    "n" : "+Direct Regulation (%)",
    "v" : "100.0",
    "d" : "double"
  }, {
    "s" : 27347,
    "po" : 27421,
    "n" : "selected",
    "v" : "false",
    "d" : "boolean"
  }, {
    "s" : 27347,
    "po" : 27420,
    "n" : "degree.layout",
    "v" : "4",
    "d" : "integer"
  }, {
    "s" : 27347,
    "po" : 27420,
    "n" : "Matching.Attribute",
    "v" : [ "chr5_109097500" ],
    "d" : "list_of_string"
  }, {
    "s" : 27347,
    "po" : 27420,
    "n" : "Matching.Attribute.1",
    "v" : [ "chr5_109097500" ],
    "d" : "list_of_string"
  }, {
    "s" : 27347,
    "po" : 27420,
    "n" : "-Direct Regulation (%)",
    "v" : "0.0",
    "d" : "double"
  }, {
    "s" : 27347,
    "po" : 27420,
    "n" : "-Direct Regulation",
    "v" : "0",
    "d" : "integer"
  }, {
    "s" : 27347,
    "po" : 27420,
    "n" : "node_expression_state",
    "v" : "100.0",
    "d" : "double"
  }, {
    "s" : 27347,
    "po" : 27420,
    "n" : "+Direct Regulation",
    "v" : "1",
    "d" : "integer"
  }, {
    "s" : 27347,
    "po" : 27420,
    "n" : "time3 (log2)",
    "v" : "2.0",
    "d" : "double"
  }, {
    "s" : 27347,
    "po" : 27420,
    "n" : "Specificity",
    "v" : "100.0",
    "d" : "double"
  }, {
    "s" : 27347,
    "po" : 27420,
    "n" : "node_type",
    "v" : "-"
  }, {
    "s" : 27347,
    "po" : 27420,
    "n" : "time2 (log2)",
    "v" : "2.0",
    "d" : "double"
  }, {
    "s" : 27347,
    "po" : 27420,
    "n" : "first_DE_index",
    "v" : "2",
    "d" : "integer"
  }, {
    "s" : 27347,
    "po" : 27420,
    "n" : "time1 (log2)",
    "v" : "2.0",
    "d" : "double"
  }, {
    "s" : 27347,
    "po" : 27420,
    "n" : "first_DE_name",
    "v" : "time3 (log2)"
  }, {
    "s" : 27347,
    "po" : 27420,
    "n" : "name",
    "v" : "chr5_109097500"
  }, {
    "s" : 27347,
    "po" : 27420,
    "n" : "Yield",
    "v" : "0.08340283569641367",
    "d" : "double"
  }, {
    "s" : 27347,
    "po" : 27420,
    "n" : "+Direct Regulation (%)",
    "v" : "100.0",
    "d" : "double"
  }, {
    "s" : 27347,
    "po" : 27420,
    "n" : "selected",
    "v" : "false",
    "d" : "boolean"
  }, {
    "s" : 27347,
    "po" : 27419,
    "n" : "degree.layout",
    "v" : "2",
    "d" : "integer"
  }, {
    "s" : 27347,
    "po" : 27419,
    "n" : "Matching.Attribute",
    "v" : [ "chr18_84237500" ],
    "d" : "list_of_string"
  }, {
    "s" : 27347,
    "po" : 27419,
    "n" : "Matching.Attribute.1",
    "v" : [ "chr18_84237500" ],
    "d" : "list_of_string"
  }, {
    "s" : 27347,
    "po" : 27419,
    "n" : "-Direct Regulation (%)",
    "v" : "0.0",
    "d" : "double"
  }, {
    "s" : 27347,
    "po" : 27419,
    "n" : "-Direct Regulation",
    "v" : "0",
    "d" : "integer"
  }, {
    "s" : 27347,
    "po" : 27419,
    "n" : "node_expression_state",
    "v" : "50.0",
    "d" : "double"
  }, {
    "s" : 27347,
    "po" : 27419,
    "n" : "+Direct Regulation",
    "v" : "1",
    "d" : "integer"
  }, {
    "s" : 27347,
    "po" : 27419,
    "n" : "time3 (log2)",
    "v" : "2.0",
    "d" : "double"
  }, {
    "s" : 27347,
    "po" : 27419,
    "n" : "Specificity",
    "v" : "100.0",
    "d" : "double"
  }, {
    "s" : 27347,
    "po" : 27419,
    "n" : "node_type",
    "v" : "-"
  }, {
    "s" : 27347,
    "po" : 27419,
    "n" : "time2 (log2)",
    "v" : "2.0",
    "d" : "double"
  }, {
    "s" : 27347,
    "po" : 27419,
    "n" : "first_DE_index",
    "v" : "2",
    "d" : "integer"
  }, {
    "s" : 27347,
    "po" : 27419,
    "n" : "time1 (log2)",
    "v" : "2.0",
    "d" : "double"
  }, {
    "s" : 27347,
    "po" : 27419,
    "n" : "first_DE_name",
    "v" : "time3 (log2)"
  }, {
    "s" : 27347,
    "po" : 27419,
    "n" : "name",
    "v" : "chr18_84237500"
  }, {
    "s" : 27347,
    "po" : 27419,
    "n" : "Yield",
    "v" : "91.57631359466222",
    "d" : "double"
  }, {
    "s" : 27347,
    "po" : 27419,
    "n" : "+Direct Regulation (%)",
    "v" : "100.0",
    "d" : "double"
  }, {
    "s" : 27347,
    "po" : 27419,
    "n" : "selected",
    "v" : "false",
    "d" : "boolean"
  }, {
    "s" : 27347,
    "po" : 27418,
    "n" : "degree.layout",
    "v" : "2",
    "d" : "integer"
  }, {
    "s" : 27347,
    "po" : 27418,
    "n" : "Matching.Attribute",
    "v" : [ "chr11_114607500" ],
    "d" : "list_of_string"
  }, {
    "s" : 27347,
    "po" : 27418,
    "n" : "Matching.Attribute.1",
    "v" : [ "chr11_114607500" ],
    "d" : "list_of_string"
  }, {
    "s" : 27347,
    "po" : 27418,
    "n" : "-Direct Regulation (%)",
    "v" : "0.0",
    "d" : "double"
  }, {
    "s" : 27347,
    "po" : 27418,
    "n" : "-Direct Regulation",
    "v" : "0",
    "d" : "integer"
  }, {
    "s" : 27347,
    "po" : 27418,
    "n" : "node_expression_state",
    "v" : "100.0",
    "d" : "double"
  }, {
    "s" : 27347,
    "po" : 27418,
    "n" : "+Direct Regulation",
    "v" : "1",
    "d" : "integer"
  }, {
    "s" : 27347,
    "po" : 27418,
    "n" : "time3 (log2)",
    "v" : "2.0",
    "d" : "double"
  }, {
    "s" : 27347,
    "po" : 27418,
    "n" : "Specificity",
    "v" : "100.0",
    "d" : "double"
  }, {
    "s" : 27347,
    "po" : 27418,
    "n" : "node_type",
    "v" : "-"
  }, {
    "s" : 27347,
    "po" : 27418,
    "n" : "time2 (log2)",
    "v" : "2.0",
    "d" : "double"
  }, {
    "s" : 27347,
    "po" : 27418,
    "n" : "first_DE_index",
    "v" : "2",
    "d" : "integer"
  }, {
    "s" : 27347,
    "po" : 27418,
    "n" : "time1 (log2)",
    "v" : "2.0",
    "d" : "double"
  }, {
    "s" : 27347,
    "po" : 27418,
    "n" : "first_DE_name",
    "v" : "time3 (log2)"
  }, {
    "s" : 27347,
    "po" : 27418,
    "n" : "name",
    "v" : "chr11_114607500"
  }, {
    "s" : 27347,
    "po" : 27418,
    "n" : "Yield",
    "v" : "0.08340283569641367",
    "d" : "double"
  }, {
    "s" : 27347,
    "po" : 27418,
    "n" : "+Direct Regulation (%)",
    "v" : "100.0",
    "d" : "double"
  }, {
    "s" : 27347,
    "po" : 27418,
    "n" : "selected",
    "v" : "false",
    "d" : "boolean"
  }, {
    "s" : 27347,
    "po" : 27417,
    "n" : "degree.layout",
    "v" : "3",
    "d" : "integer"
  }, {
    "s" : 27347,
    "po" : 27417,
    "n" : "Matching.Attribute",
    "v" : [ "chr5_109157500" ],
    "d" : "list_of_string"
  }, {
    "s" : 27347,
    "po" : 27417,
    "n" : "Matching.Attribute.1",
    "v" : [ "chr5_109157500" ],
    "d" : "list_of_string"
  }, {
    "s" : 27347,
    "po" : 27417,
    "n" : "-Direct Regulation (%)",
    "v" : "0.0",
    "d" : "double"
  }, {
    "s" : 27347,
    "po" : 27417,
    "n" : "-Direct Regulation",
    "v" : "0",
    "d" : "integer"
  }, {
    "s" : 27347,
    "po" : 27417,
    "n" : "node_expression_state",
    "v" : "100.0",
    "d" : "double"
  }, {
    "s" : 27347,
    "po" : 27417,
    "n" : "+Direct Regulation",
    "v" : "1",
    "d" : "integer"
  }, {
    "s" : 27347,
    "po" : 27417,
    "n" : "time3 (log2)",
    "v" : "2.0",
    "d" : "double"
  }, {
    "s" : 27347,
    "po" : 27417,
    "n" : "Specificity",
    "v" : "100.0",
    "d" : "double"
  }, {
    "s" : 27347,
    "po" : 27417,
    "n" : "node_type",
    "v" : "-"
  }, {
    "s" : 27347,
    "po" : 27417,
    "n" : "time2 (log2)",
    "v" : "2.0",
    "d" : "double"
  }, {
    "s" : 27347,
    "po" : 27417,
    "n" : "first_DE_index",
    "v" : "2",
    "d" : "integer"
  }, {
    "s" : 27347,
    "po" : 27417,
    "n" : "time1 (log2)",
    "v" : "2.0",
    "d" : "double"
  }, {
    "s" : 27347,
    "po" : 27417,
    "n" : "first_DE_name",
    "v" : "time3 (log2)"
  }, {
    "s" : 27347,
    "po" : 27417,
    "n" : "name",
    "v" : "chr5_109157500"
  }, {
    "s" : 27347,
    "po" : 27417,
    "n" : "Yield",
    "v" : "0.08340283569641367",
    "d" : "double"
  }, {
    "s" : 27347,
    "po" : 27417,
    "n" : "+Direct Regulation (%)",
    "v" : "100.0",
    "d" : "double"
  }, {
    "s" : 27347,
    "po" : 27417,
    "n" : "selected",
    "v" : "false",
    "d" : "boolean"
  }, {
    "s" : 27347,
    "po" : 27416,
    "n" : "degree.layout",
    "v" : "2",
    "d" : "integer"
  }, {
    "s" : 27347,
    "po" : 27416,
    "n" : "Matching.Attribute",
    "v" : [ "chr6_30412500" ],
    "d" : "list_of_string"
  }, {
    "s" : 27347,
    "po" : 27416,
    "n" : "Matching.Attribute.1",
    "v" : [ "chr6_30412500" ],
    "d" : "list_of_string"
  }, {
    "s" : 27347,
    "po" : 27416,
    "n" : "-Direct Regulation (%)",
    "v" : "0.0",
    "d" : "double"
  }, {
    "s" : 27347,
    "po" : 27416,
    "n" : "-Direct Regulation",
    "v" : "0",
    "d" : "integer"
  }, {
    "s" : 27347,
    "po" : 27416,
    "n" : "node_expression_state",
    "v" : "100.0",
    "d" : "double"
  }, {
    "s" : 27347,
    "po" : 27416,
    "n" : "+Direct Regulation",
    "v" : "1",
    "d" : "integer"
  }, {
    "s" : 27347,
    "po" : 27416,
    "n" : "time3 (log2)",
    "v" : "2.0",
    "d" : "double"
  }, {
    "s" : 27347,
    "po" : 27416,
    "n" : "Specificity",
    "v" : "100.0",
    "d" : "double"
  }, {
    "s" : 27347,
    "po" : 27416,
    "n" : "node_type",
    "v" : "-"
  }, {
    "s" : 27347,
    "po" : 27416,
    "n" : "time2 (log2)",
    "v" : "2.0",
    "d" : "double"
  }, {
    "s" : 27347,
    "po" : 27416,
    "n" : "first_DE_index",
    "v" : "2",
    "d" : "integer"
  }, {
    "s" : 27347,
    "po" : 27416,
    "n" : "time1 (log2)",
    "v" : "2.0",
    "d" : "double"
  }, {
    "s" : 27347,
    "po" : 27416,
    "n" : "first_DE_name",
    "v" : "time3 (log2)"
  }, {
    "s" : 27347,
    "po" : 27416,
    "n" : "name",
    "v" : "chr6_30412500"
  }, {
    "s" : 27347,
    "po" : 27416,
    "n" : "Yield",
    "v" : "0.08340283569641367",
    "d" : "double"
  }, {
    "s" : 27347,
    "po" : 27416,
    "n" : "+Direct Regulation (%)",
    "v" : "100.0",
    "d" : "double"
  }, {
    "s" : 27347,
    "po" : 27416,
    "n" : "selected",
    "v" : "false",
    "d" : "boolean"
  }, {
    "s" : 27347,
    "po" : 27415,
    "n" : "degree.layout",
    "v" : "3",
    "d" : "integer"
  }, {
    "s" : 27347,
    "po" : 27415,
    "n" : "Matching.Attribute",
    "v" : [ "chr18_83077500" ],
    "d" : "list_of_string"
  }, {
    "s" : 27347,
    "po" : 27415,
    "n" : "Matching.Attribute.1",
    "v" : [ "chr18_83077500" ],
    "d" : "list_of_string"
  }, {
    "s" : 27347,
    "po" : 27415,
    "n" : "-Direct Regulation (%)",
    "v" : "0.0",
    "d" : "double"
  }, {
    "s" : 27347,
    "po" : 27415,
    "n" : "-Direct Regulation",
    "v" : "0",
    "d" : "integer"
  }, {
    "s" : 27347,
    "po" : 27415,
    "n" : "node_expression_state",
    "v" : "50.0",
    "d" : "double"
  }, {
    "s" : 27347,
    "po" : 27415,
    "n" : "+Direct Regulation",
    "v" : "1",
    "d" : "integer"
  }, {
    "s" : 27347,
    "po" : 27415,
    "n" : "time3 (log2)",
    "v" : "2.0",
    "d" : "double"
  }, {
    "s" : 27347,
    "po" : 27415,
    "n" : "Specificity",
    "v" : "100.0",
    "d" : "double"
  }, {
    "s" : 27347,
    "po" : 27415,
    "n" : "node_type",
    "v" : "-"
  }, {
    "s" : 27347,
    "po" : 27415,
    "n" : "time2 (log2)",
    "v" : "2.0",
    "d" : "double"
  }, {
    "s" : 27347,
    "po" : 27415,
    "n" : "first_DE_index",
    "v" : "2",
    "d" : "integer"
  }, {
    "s" : 27347,
    "po" : 27415,
    "n" : "time1 (log2)",
    "v" : "2.0",
    "d" : "double"
  }, {
    "s" : 27347,
    "po" : 27415,
    "n" : "first_DE_name",
    "v" : "time3 (log2)"
  }, {
    "s" : 27347,
    "po" : 27415,
    "n" : "name",
    "v" : "chr18_83077500"
  }, {
    "s" : 27347,
    "po" : 27415,
    "n" : "Yield",
    "v" : "91.57631359466222",
    "d" : "double"
  }, {
    "s" : 27347,
    "po" : 27415,
    "n" : "+Direct Regulation (%)",
    "v" : "100.0",
    "d" : "double"
  }, {
    "s" : 27347,
    "po" : 27415,
    "n" : "selected",
    "v" : "false",
    "d" : "boolean"
  }, {
    "s" : 27347,
    "po" : 27414,
    "n" : "degree.layout",
    "v" : "2",
    "d" : "integer"
  }, {
    "s" : 27347,
    "po" : 27414,
    "n" : "Matching.Attribute",
    "v" : [ "chr11_62902500" ],
    "d" : "list_of_string"
  }, {
    "s" : 27347,
    "po" : 27414,
    "n" : "Matching.Attribute.1",
    "v" : [ "chr11_62902500" ],
    "d" : "list_of_string"
  }, {
    "s" : 27347,
    "po" : 27414,
    "n" : "-Direct Regulation (%)",
    "v" : "0.0",
    "d" : "double"
  }, {
    "s" : 27347,
    "po" : 27414,
    "n" : "-Direct Regulation",
    "v" : "0",
    "d" : "integer"
  }, {
    "s" : 27347,
    "po" : 27414,
    "n" : "node_expression_state",
    "v" : "100.0",
    "d" : "double"
  }, {
    "s" : 27347,
    "po" : 27414,
    "n" : "+Direct Regulation",
    "v" : "1",
    "d" : "integer"
  }, {
    "s" : 27347,
    "po" : 27414,
    "n" : "time3 (log2)",
    "v" : "2.0",
    "d" : "double"
  }, {
    "s" : 27347,
    "po" : 27414,
    "n" : "Specificity",
    "v" : "100.0",
    "d" : "double"
  }, {
    "s" : 27347,
    "po" : 27414,
    "n" : "node_type",
    "v" : "-"
  }, {
    "s" : 27347,
    "po" : 27414,
    "n" : "time2 (log2)",
    "v" : "2.0",
    "d" : "double"
  }, {
    "s" : 27347,
    "po" : 27414,
    "n" : "first_DE_index",
    "v" : "2",
    "d" : "integer"
  }, {
    "s" : 27347,
    "po" : 27414,
    "n" : "time1 (log2)",
    "v" : "2.0",
    "d" : "double"
  }, {
    "s" : 27347,
    "po" : 27414,
    "n" : "first_DE_name",
    "v" : "time3 (log2)"
  }, {
    "s" : 27347,
    "po" : 27414,
    "n" : "name",
    "v" : "chr11_62902500"
  }, {
    "s" : 27347,
    "po" : 27414,
    "n" : "Yield",
    "v" : "0.08340283569641367",
    "d" : "double"
  }, {
    "s" : 27347,
    "po" : 27414,
    "n" : "+Direct Regulation (%)",
    "v" : "100.0",
    "d" : "double"
  }, {
    "s" : 27347,
    "po" : 27414,
    "n" : "selected",
    "v" : "false",
    "d" : "boolean"
  }, {
    "s" : 27347,
    "po" : 27413,
    "n" : "degree.layout",
    "v" : "2",
    "d" : "integer"
  }, {
    "s" : 27347,
    "po" : 27413,
    "n" : "Matching.Attribute",
    "v" : [ "chr2_4342500" ],
    "d" : "list_of_string"
  }, {
    "s" : 27347,
    "po" : 27413,
    "n" : "Matching.Attribute.1",
    "v" : [ "chr2_4342500" ],
    "d" : "list_of_string"
  }, {
    "s" : 27347,
    "po" : 27413,
    "n" : "-Direct Regulation (%)",
    "v" : "0.0",
    "d" : "double"
  }, {
    "s" : 27347,
    "po" : 27413,
    "n" : "-Direct Regulation",
    "v" : "0",
    "d" : "integer"
  }, {
    "s" : 27347,
    "po" : 27413,
    "n" : "node_expression_state",
    "v" : "100.0",
    "d" : "double"
  }, {
    "s" : 27347,
    "po" : 27413,
    "n" : "+Direct Regulation",
    "v" : "1",
    "d" : "integer"
  }, {
    "s" : 27347,
    "po" : 27413,
    "n" : "time3 (log2)",
    "v" : "2.0",
    "d" : "double"
  }, {
    "s" : 27347,
    "po" : 27413,
    "n" : "Specificity",
    "v" : "100.0",
    "d" : "double"
  }, {
    "s" : 27347,
    "po" : 27413,
    "n" : "node_type",
    "v" : "-"
  }, {
    "s" : 27347,
    "po" : 27413,
    "n" : "time2 (log2)",
    "v" : "2.0",
    "d" : "double"
  }, {
    "s" : 27347,
    "po" : 27413,
    "n" : "first_DE_index",
    "v" : "2",
    "d" : "integer"
  }, {
    "s" : 27347,
    "po" : 27413,
    "n" : "time1 (log2)",
    "v" : "2.0",
    "d" : "double"
  }, {
    "s" : 27347,
    "po" : 27413,
    "n" : "first_DE_name",
    "v" : "time3 (log2)"
  }, {
    "s" : 27347,
    "po" : 27413,
    "n" : "name",
    "v" : "chr2_4342500"
  }, {
    "s" : 27347,
    "po" : 27413,
    "n" : "Yield",
    "v" : "0.08340283569641367",
    "d" : "double"
  }, {
    "s" : 27347,
    "po" : 27413,
    "n" : "+Direct Regulation (%)",
    "v" : "100.0",
    "d" : "double"
  }, {
    "s" : 27347,
    "po" : 27413,
    "n" : "selected",
    "v" : "false",
    "d" : "boolean"
  }, {
    "s" : 27347,
    "po" : 27412,
    "n" : "degree.layout",
    "v" : "3",
    "d" : "integer"
  }, {
    "s" : 27347,
    "po" : 27412,
    "n" : "Matching.Attribute",
    "v" : [ "chr5_109127500" ],
    "d" : "list_of_string"
  }, {
    "s" : 27347,
    "po" : 27412,
    "n" : "Matching.Attribute.1",
    "v" : [ "chr5_109127500" ],
    "d" : "list_of_string"
  }, {
    "s" : 27347,
    "po" : 27412,
    "n" : "-Direct Regulation (%)",
    "v" : "0.0",
    "d" : "double"
  }, {
    "s" : 27347,
    "po" : 27412,
    "n" : "-Direct Regulation",
    "v" : "0",
    "d" : "integer"
  }, {
    "s" : 27347,
    "po" : 27412,
    "n" : "node_expression_state",
    "v" : "100.0",
    "d" : "double"
  }, {
    "s" : 27347,
    "po" : 27412,
    "n" : "+Direct Regulation",
    "v" : "1",
    "d" : "integer"
  }, {
    "s" : 27347,
    "po" : 27412,
    "n" : "time3 (log2)",
    "v" : "2.0",
    "d" : "double"
  }, {
    "s" : 27347,
    "po" : 27412,
    "n" : "Specificity",
    "v" : "100.0",
    "d" : "double"
  }, {
    "s" : 27347,
    "po" : 27412,
    "n" : "node_type",
    "v" : "-"
  }, {
    "s" : 27347,
    "po" : 27412,
    "n" : "time2 (log2)",
    "v" : "2.0",
    "d" : "double"
  }, {
    "s" : 27347,
    "po" : 27412,
    "n" : "first_DE_index",
    "v" : "2",
    "d" : "integer"
  }, {
    "s" : 27347,
    "po" : 27412,
    "n" : "time1 (log2)",
    "v" : "2.0",
    "d" : "double"
  }, {
    "s" : 27347,
    "po" : 27412,
    "n" : "first_DE_name",
    "v" : "time3 (log2)"
  }, {
    "s" : 27347,
    "po" : 27412,
    "n" : "name",
    "v" : "chr5_109127500"
  }, {
    "s" : 27347,
    "po" : 27412,
    "n" : "Yield",
    "v" : "0.08340283569641367",
    "d" : "double"
  }, {
    "s" : 27347,
    "po" : 27412,
    "n" : "+Direct Regulation (%)",
    "v" : "100.0",
    "d" : "double"
  }, {
    "s" : 27347,
    "po" : 27412,
    "n" : "selected",
    "v" : "false",
    "d" : "boolean"
  }, {
    "s" : 27347,
    "po" : 27411,
    "n" : "degree.layout",
    "v" : "15",
    "d" : "integer"
  }, {
    "s" : 27347,
    "po" : 27411,
    "n" : "Matching.Attribute",
    "v" : [ "Plagl2" ],
    "d" : "list_of_string"
  }, {
    "s" : 27347,
    "po" : 27411,
    "n" : "Matching.Attribute.1",
    "v" : [ "Plagl2" ],
    "d" : "list_of_string"
  }, {
    "s" : 27347,
    "po" : 27411,
    "n" : "-Direct Regulation (%)",
    "v" : "18.181818181818183",
    "d" : "double"
  }, {
    "s" : 27347,
    "po" : 27411,
    "n" : "-Direct Regulation",
    "v" : "2",
    "d" : "integer"
  }, {
    "s" : 27347,
    "po" : 27411,
    "n" : "node_expression_state",
    "v" : "1.03822",
    "d" : "double"
  }, {
    "s" : 27347,
    "po" : 27411,
    "n" : "+Direct Regulation",
    "v" : "9",
    "d" : "integer"
  }, {
    "s" : 27347,
    "po" : 27411,
    "n" : "time3 (log2)",
    "v" : "1.03822",
    "d" : "double"
  }, {
    "s" : 27347,
    "po" : 27411,
    "n" : "Specificity",
    "v" : "100.0",
    "d" : "double"
  }, {
    "s" : 27347,
    "po" : 27411,
    "n" : "node_type",
    "v" : "final_node"
  }, {
    "s" : 27347,
    "po" : 27411,
    "n" : "time2 (log2)",
    "v" : "-0.0176",
    "d" : "double"
  }, {
    "s" : 27347,
    "po" : 27411,
    "n" : "first_DE_index",
    "v" : "2",
    "d" : "integer"
  }, {
    "s" : 27347,
    "po" : 27411,
    "n" : "time1 (log2)",
    "v" : "0.0",
    "d" : "double"
  }, {
    "s" : 27347,
    "po" : 27411,
    "n" : "first_DE_name",
    "v" : "time3 (log2)"
  }, {
    "s" : 27347,
    "po" : 27411,
    "n" : "name",
    "v" : "Plagl2"
  }, {
    "s" : 27347,
    "po" : 27411,
    "n" : "Yield",
    "v" : "91.57631359466222",
    "d" : "double"
  }, {
    "s" : 27347,
    "po" : 27411,
    "n" : "+Direct Regulation (%)",
    "v" : "81.81818181818183",
    "d" : "double"
  }, {
    "s" : 27347,
    "po" : 27411,
    "n" : "selected",
    "v" : "false",
    "d" : "boolean"
  }, {
    "s" : 27347,
    "po" : 27410,
    "n" : "degree.layout",
    "v" : "2",
    "d" : "integer"
  }, {
    "s" : 27347,
    "po" : 27410,
    "n" : "Matching.Attribute",
    "v" : [ "chrX_130852500" ],
    "d" : "list_of_string"
  }, {
    "s" : 27347,
    "po" : 27410,
    "n" : "Matching.Attribute.1",
    "v" : [ "chrX_130852500" ],
    "d" : "list_of_string"
  }, {
    "s" : 27347,
    "po" : 27410,
    "n" : "-Direct Regulation (%)",
    "v" : "0.0",
    "d" : "double"
  }, {
    "s" : 27347,
    "po" : 27410,
    "n" : "-Direct Regulation",
    "v" : "0",
    "d" : "integer"
  }, {
    "s" : 27347,
    "po" : 27410,
    "n" : "node_expression_state",
    "v" : "100.0",
    "d" : "double"
  }, {
    "s" : 27347,
    "po" : 27410,
    "n" : "+Direct Regulation",
    "v" : "1",
    "d" : "integer"
  }, {
    "s" : 27347,
    "po" : 27410,
    "n" : "time3 (log2)",
    "v" : "2.0",
    "d" : "double"
  }, {
    "s" : 27347,
    "po" : 27410,
    "n" : "Specificity",
    "v" : "100.0",
    "d" : "double"
  }, {
    "s" : 27347,
    "po" : 27410,
    "n" : "node_type",
    "v" : "-"
  }, {
    "s" : 27347,
    "po" : 27410,
    "n" : "time2 (log2)",
    "v" : "2.0",
    "d" : "double"
  }, {
    "s" : 27347,
    "po" : 27410,
    "n" : "first_DE_index",
    "v" : "2",
    "d" : "integer"
  }, {
    "s" : 27347,
    "po" : 27410,
    "n" : "time1 (log2)",
    "v" : "2.0",
    "d" : "double"
  }, {
    "s" : 27347,
    "po" : 27410,
    "n" : "first_DE_name",
    "v" : "time3 (log2)"
  }, {
    "s" : 27347,
    "po" : 27410,
    "n" : "name",
    "v" : "chrX_130852500"
  }, {
    "s" : 27347,
    "po" : 27410,
    "n" : "Yield",
    "v" : "0.08340283569641367",
    "d" : "double"
  }, {
    "s" : 27347,
    "po" : 27410,
    "n" : "+Direct Regulation (%)",
    "v" : "100.0",
    "d" : "double"
  }, {
    "s" : 27347,
    "po" : 27410,
    "n" : "selected",
    "v" : "false",
    "d" : "boolean"
  }, {
    "s" : 27347,
    "po" : 27409,
    "n" : "degree.layout",
    "v" : "4",
    "d" : "integer"
  }, {
    "s" : 27347,
    "po" : 27409,
    "n" : "Matching.Attribute",
    "v" : [ "chr6_30427500" ],
    "d" : "list_of_string"
  }, {
    "s" : 27347,
    "po" : 27409,
    "n" : "Matching.Attribute.1",
    "v" : [ "chr6_30427500" ],
    "d" : "list_of_string"
  }, {
    "s" : 27347,
    "po" : 27409,
    "n" : "-Direct Regulation (%)",
    "v" : "0.0",
    "d" : "double"
  }, {
    "s" : 27347,
    "po" : 27409,
    "n" : "-Direct Regulation",
    "v" : "0",
    "d" : "integer"
  }, {
    "s" : 27347,
    "po" : 27409,
    "n" : "node_expression_state",
    "v" : "100.0",
    "d" : "double"
  }, {
    "s" : 27347,
    "po" : 27409,
    "n" : "+Direct Regulation",
    "v" : "1",
    "d" : "integer"
  }, {
    "s" : 27347,
    "po" : 27409,
    "n" : "time3 (log2)",
    "v" : "2.0",
    "d" : "double"
  }, {
    "s" : 27347,
    "po" : 27409,
    "n" : "Specificity",
    "v" : "100.0",
    "d" : "double"
  }, {
    "s" : 27347,
    "po" : 27409,
    "n" : "node_type",
    "v" : "-"
  }, {
    "s" : 27347,
    "po" : 27409,
    "n" : "time2 (log2)",
    "v" : "2.0",
    "d" : "double"
  }, {
    "s" : 27347,
    "po" : 27409,
    "n" : "first_DE_index",
    "v" : "2",
    "d" : "integer"
  }, {
    "s" : 27347,
    "po" : 27409,
    "n" : "time1 (log2)",
    "v" : "2.0",
    "d" : "double"
  }, {
    "s" : 27347,
    "po" : 27409,
    "n" : "first_DE_name",
    "v" : "time3 (log2)"
  }, {
    "s" : 27347,
    "po" : 27409,
    "n" : "name",
    "v" : "chr6_30427500"
  }, {
    "s" : 27347,
    "po" : 27409,
    "n" : "Yield",
    "v" : "0.08340283569641367",
    "d" : "double"
  }, {
    "s" : 27347,
    "po" : 27409,
    "n" : "+Direct Regulation (%)",
    "v" : "100.0",
    "d" : "double"
  }, {
    "s" : 27347,
    "po" : 27409,
    "n" : "selected",
    "v" : "false",
    "d" : "boolean"
  }, {
    "s" : 27347,
    "po" : 27408,
    "n" : "degree.layout",
    "v" : "5",
    "d" : "integer"
  }, {
    "s" : 27347,
    "po" : 27408,
    "n" : "Matching.Attribute",
    "v" : [ "F2rl1" ],
    "d" : "list_of_string"
  }, {
    "s" : 27347,
    "po" : 27408,
    "n" : "Matching.Attribute.1",
    "v" : [ "F2rl1" ],
    "d" : "list_of_string"
  }, {
    "s" : 27347,
    "po" : 27408,
    "n" : "-Direct Regulation (%)",
    "v" : "0.0",
    "d" : "double"
  }, {
    "s" : 27347,
    "po" : 27408,
    "n" : "-Direct Regulation",
    "v" : "0",
    "d" : "integer"
  }, {
    "s" : 27347,
    "po" : 27408,
    "n" : "node_expression_state",
    "v" : "-3.002",
    "d" : "double"
  }, {
    "s" : 27347,
    "po" : 27408,
    "n" : "+Direct Regulation",
    "v" : "0",
    "d" : "integer"
  }, {
    "s" : 27347,
    "po" : 27408,
    "n" : "time3 (log2)",
    "v" : "-3.002",
    "d" : "double"
  }, {
    "s" : 27347,
    "po" : 27408,
    "n" : "Specificity",
    "v" : "100.0",
    "d" : "double"
  }, {
    "s" : 27347,
    "po" : 27408,
    "n" : "node_type",
    "v" : "final_node"
  }, {
    "s" : 27347,
    "po" : 27408,
    "n" : "time2 (log2)",
    "v" : "-0.3542",
    "d" : "double"
  }, {
    "s" : 27347,
    "po" : 27408,
    "n" : "first_DE_index",
    "v" : "2",
    "d" : "integer"
  }, {
    "s" : 27347,
    "po" : 27408,
    "n" : "time1 (log2)",
    "v" : "0.0",
    "d" : "double"
  }, {
    "s" : 27347,
    "po" : 27408,
    "n" : "first_DE_name",
    "v" : "time3 (log2)"
  }, {
    "s" : 27347,
    "po" : 27408,
    "n" : "name",
    "v" : "F2rl1"
  }, {
    "s" : 27347,
    "po" : 27408,
    "n" : "Yield",
    "v" : "0.08340283569641367",
    "d" : "double"
  }, {
    "s" : 27347,
    "po" : 27408,
    "n" : "+Direct Regulation (%)",
    "v" : "0.0",
    "d" : "double"
  }, {
    "s" : 27347,
    "po" : 27408,
    "n" : "selected",
    "v" : "false",
    "d" : "boolean"
  }, {
    "s" : 27347,
    "po" : 27407,
    "n" : "degree.layout",
    "v" : "5",
    "d" : "integer"
  }, {
    "s" : 27347,
    "po" : 27407,
    "n" : "Matching.Attribute",
    "v" : [ "chr11_114707500" ],
    "d" : "list_of_string"
  }, {
    "s" : 27347,
    "po" : 27407,
    "n" : "Matching.Attribute.1",
    "v" : [ "chr11_114707500" ],
    "d" : "list_of_string"
  }, {
    "s" : 27347,
    "po" : 27407,
    "n" : "-Direct Regulation (%)",
    "v" : "0.0",
    "d" : "double"
  }, {
    "s" : 27347,
    "po" : 27407,
    "n" : "-Direct Regulation",
    "v" : "0",
    "d" : "integer"
  }, {
    "s" : 27347,
    "po" : 27407,
    "n" : "node_expression_state",
    "v" : "100.0",
    "d" : "double"
  }, {
    "s" : 27347,
    "po" : 27407,
    "n" : "+Direct Regulation",
    "v" : "1",
    "d" : "integer"
  }, {
    "s" : 27347,
    "po" : 27407,
    "n" : "time3 (log2)",
    "v" : "2.0",
    "d" : "double"
  }, {
    "s" : 27347,
    "po" : 27407,
    "n" : "Specificity",
    "v" : "100.0",
    "d" : "double"
  }, {
    "s" : 27347,
    "po" : 27407,
    "n" : "node_type",
    "v" : "-"
  }, {
    "s" : 27347,
    "po" : 27407,
    "n" : "time2 (log2)",
    "v" : "2.0",
    "d" : "double"
  }, {
    "s" : 27347,
    "po" : 27407,
    "n" : "first_DE_index",
    "v" : "2",
    "d" : "integer"
  }, {
    "s" : 27347,
    "po" : 27407,
    "n" : "time1 (log2)",
    "v" : "2.0",
    "d" : "double"
  }, {
    "s" : 27347,
    "po" : 27407,
    "n" : "first_DE_name",
    "v" : "time3 (log2)"
  }, {
    "s" : 27347,
    "po" : 27407,
    "n" : "name",
    "v" : "chr11_114707500"
  }, {
    "s" : 27347,
    "po" : 27407,
    "n" : "Yield",
    "v" : "0.08340283569641367",
    "d" : "double"
  }, {
    "s" : 27347,
    "po" : 27407,
    "n" : "+Direct Regulation (%)",
    "v" : "100.0",
    "d" : "double"
  }, {
    "s" : 27347,
    "po" : 27407,
    "n" : "selected",
    "v" : "false",
    "d" : "boolean"
  }, {
    "s" : 27347,
    "po" : 27406,
    "n" : "degree.layout",
    "v" : "7",
    "d" : "integer"
  }, {
    "s" : 27347,
    "po" : 27406,
    "n" : "Matching.Attribute",
    "v" : [ "chr11_114682500" ],
    "d" : "list_of_string"
  }, {
    "s" : 27347,
    "po" : 27406,
    "n" : "Matching.Attribute.1",
    "v" : [ "chr11_114682500" ],
    "d" : "list_of_string"
  }, {
    "s" : 27347,
    "po" : 27406,
    "n" : "-Direct Regulation (%)",
    "v" : "0.0",
    "d" : "double"
  }, {
    "s" : 27347,
    "po" : 27406,
    "n" : "-Direct Regulation",
    "v" : "0",
    "d" : "integer"
  }, {
    "s" : 27347,
    "po" : 27406,
    "n" : "node_expression_state",
    "v" : "100.0",
    "d" : "double"
  }, {
    "s" : 27347,
    "po" : 27406,
    "n" : "+Direct Regulation",
    "v" : "1",
    "d" : "integer"
  }, {
    "s" : 27347,
    "po" : 27406,
    "n" : "time3 (log2)",
    "v" : "2.0",
    "d" : "double"
  }, {
    "s" : 27347,
    "po" : 27406,
    "n" : "Specificity",
    "v" : "100.0",
    "d" : "double"
  }, {
    "s" : 27347,
    "po" : 27406,
    "n" : "node_type",
    "v" : "-"
  }, {
    "s" : 27347,
    "po" : 27406,
    "n" : "time2 (log2)",
    "v" : "2.0",
    "d" : "double"
  }, {
    "s" : 27347,
    "po" : 27406,
    "n" : "first_DE_index",
    "v" : "1",
    "d" : "integer"
  }, {
    "s" : 27347,
    "po" : 27406,
    "n" : "time1 (log2)",
    "v" : "2.0",
    "d" : "double"
  }, {
    "s" : 27347,
    "po" : 27406,
    "n" : "first_DE_name",
    "v" : "time2 (log2)"
  }, {
    "s" : 27347,
    "po" : 27406,
    "n" : "name",
    "v" : "chr11_114682500"
  }, {
    "s" : 27347,
    "po" : 27406,
    "n" : "Yield",
    "v" : "0.08340283569641367",
    "d" : "double"
  }, {
    "s" : 27347,
    "po" : 27406,
    "n" : "+Direct Regulation (%)",
    "v" : "100.0",
    "d" : "double"
  }, {
    "s" : 27347,
    "po" : 27406,
    "n" : "selected",
    "v" : "false",
    "d" : "boolean"
  }, {
    "s" : 27347,
    "po" : 27405,
    "n" : "degree.layout",
    "v" : "2",
    "d" : "integer"
  }, {
    "s" : 27347,
    "po" : 27405,
    "n" : "Matching.Attribute",
    "v" : [ "chr11_49832500" ],
    "d" : "list_of_string"
  }, {
    "s" : 27347,
    "po" : 27405,
    "n" : "Matching.Attribute.1",
    "v" : [ "chr11_49832500" ],
    "d" : "list_of_string"
  }, {
    "s" : 27347,
    "po" : 27405,
    "n" : "-Direct Regulation (%)",
    "v" : "0.0",
    "d" : "double"
  }, {
    "s" : 27347,
    "po" : 27405,
    "n" : "-Direct Regulation",
    "v" : "0",
    "d" : "integer"
  }, {
    "s" : 27347,
    "po" : 27405,
    "n" : "node_expression_state",
    "v" : "100.0",
    "d" : "double"
  }, {
    "s" : 27347,
    "po" : 27405,
    "n" : "+Direct Regulation",
    "v" : "1",
    "d" : "integer"
  }, {
    "s" : 27347,
    "po" : 27405,
    "n" : "time3 (log2)",
    "v" : "2.0",
    "d" : "double"
  }, {
    "s" : 27347,
    "po" : 27405,
    "n" : "Specificity",
    "v" : "100.0",
    "d" : "double"
  }, {
    "s" : 27347,
    "po" : 27405,
    "n" : "node_type",
    "v" : "-"
  }, {
    "s" : 27347,
    "po" : 27405,
    "n" : "time2 (log2)",
    "v" : "2.0",
    "d" : "double"
  }, {
    "s" : 27347,
    "po" : 27405,
    "n" : "first_DE_index",
    "v" : "2",
    "d" : "integer"
  }, {
    "s" : 27347,
    "po" : 27405,
    "n" : "time1 (log2)",
    "v" : "2.0",
    "d" : "double"
  }, {
    "s" : 27347,
    "po" : 27405,
    "n" : "first_DE_name",
    "v" : "time3 (log2)"
  }, {
    "s" : 27347,
    "po" : 27405,
    "n" : "name",
    "v" : "chr11_49832500"
  }, {
    "s" : 27347,
    "po" : 27405,
    "n" : "Yield",
    "v" : "0.08340283569641367",
    "d" : "double"
  }, {
    "s" : 27347,
    "po" : 27405,
    "n" : "+Direct Regulation (%)",
    "v" : "100.0",
    "d" : "double"
  }, {
    "s" : 27347,
    "po" : 27405,
    "n" : "selected",
    "v" : "false",
    "d" : "boolean"
  }, {
    "s" : 27347,
    "po" : 27404,
    "n" : "degree.layout",
    "v" : "4",
    "d" : "integer"
  }, {
    "s" : 27347,
    "po" : 27404,
    "n" : "Matching.Attribute",
    "v" : [ "chr11_113572500" ],
    "d" : "list_of_string"
  }, {
    "s" : 27347,
    "po" : 27404,
    "n" : "Matching.Attribute.1",
    "v" : [ "chr11_113572500" ],
    "d" : "list_of_string"
  }, {
    "s" : 27347,
    "po" : 27404,
    "n" : "-Direct Regulation (%)",
    "v" : "0.0",
    "d" : "double"
  }, {
    "s" : 27347,
    "po" : 27404,
    "n" : "-Direct Regulation",
    "v" : "0",
    "d" : "integer"
  }, {
    "s" : 27347,
    "po" : 27404,
    "n" : "node_expression_state",
    "v" : "100.0",
    "d" : "double"
  }, {
    "s" : 27347,
    "po" : 27404,
    "n" : "+Direct Regulation",
    "v" : "1",
    "d" : "integer"
  }, {
    "s" : 27347,
    "po" : 27404,
    "n" : "time3 (log2)",
    "v" : "2.0",
    "d" : "double"
  }, {
    "s" : 27347,
    "po" : 27404,
    "n" : "Specificity",
    "v" : "100.0",
    "d" : "double"
  }, {
    "s" : 27347,
    "po" : 27404,
    "n" : "node_type",
    "v" : "-"
  }, {
    "s" : 27347,
    "po" : 27404,
    "n" : "time2 (log2)",
    "v" : "2.0",
    "d" : "double"
  }, {
    "s" : 27347,
    "po" : 27404,
    "n" : "first_DE_index",
    "v" : "2",
    "d" : "integer"
  }, {
    "s" : 27347,
    "po" : 27404,
    "n" : "time1 (log2)",
    "v" : "2.0",
    "d" : "double"
  }, {
    "s" : 27347,
    "po" : 27404,
    "n" : "first_DE_name",
    "v" : "time3 (log2)"
  }, {
    "s" : 27347,
    "po" : 27404,
    "n" : "name",
    "v" : "chr11_113572500"
  }, {
    "s" : 27347,
    "po" : 27404,
    "n" : "Yield",
    "v" : "0.08340283569641367",
    "d" : "double"
  }, {
    "s" : 27347,
    "po" : 27404,
    "n" : "+Direct Regulation (%)",
    "v" : "100.0",
    "d" : "double"
  }, {
    "s" : 27347,
    "po" : 27404,
    "n" : "selected",
    "v" : "false",
    "d" : "boolean"
  }, {
    "s" : 27347,
    "po" : 27403,
    "n" : "degree.layout",
    "v" : "2",
    "d" : "integer"
  }, {
    "s" : 27347,
    "po" : 27403,
    "n" : "Matching.Attribute",
    "v" : [ "chr11_114497500" ],
    "d" : "list_of_string"
  }, {
    "s" : 27347,
    "po" : 27403,
    "n" : "Matching.Attribute.1",
    "v" : [ "chr11_114497500" ],
    "d" : "list_of_string"
  }, {
    "s" : 27347,
    "po" : 27403,
    "n" : "-Direct Regulation (%)",
    "v" : "0.0",
    "d" : "double"
  }, {
    "s" : 27347,
    "po" : 27403,
    "n" : "-Direct Regulation",
    "v" : "0",
    "d" : "integer"
  }, {
    "s" : 27347,
    "po" : 27403,
    "n" : "node_expression_state",
    "v" : "100.0",
    "d" : "double"
  }, {
    "s" : 27347,
    "po" : 27403,
    "n" : "+Direct Regulation",
    "v" : "1",
    "d" : "integer"
  }, {
    "s" : 27347,
    "po" : 27403,
    "n" : "time3 (log2)",
    "v" : "2.0",
    "d" : "double"
  }, {
    "s" : 27347,
    "po" : 27403,
    "n" : "Specificity",
    "v" : "100.0",
    "d" : "double"
  }, {
    "s" : 27347,
    "po" : 27403,
    "n" : "node_type",
    "v" : "-"
  }, {
    "s" : 27347,
    "po" : 27403,
    "n" : "time2 (log2)",
    "v" : "2.0",
    "d" : "double"
  }, {
    "s" : 27347,
    "po" : 27403,
    "n" : "first_DE_index",
    "v" : "2",
    "d" : "integer"
  }, {
    "s" : 27347,
    "po" : 27403,
    "n" : "time1 (log2)",
    "v" : "2.0",
    "d" : "double"
  }, {
    "s" : 27347,
    "po" : 27403,
    "n" : "first_DE_name",
    "v" : "time3 (log2)"
  }, {
    "s" : 27347,
    "po" : 27403,
    "n" : "name",
    "v" : "chr11_114497500"
  }, {
    "s" : 27347,
    "po" : 27403,
    "n" : "Yield",
    "v" : "0.08340283569641367",
    "d" : "double"
  }, {
    "s" : 27347,
    "po" : 27403,
    "n" : "+Direct Regulation (%)",
    "v" : "100.0",
    "d" : "double"
  }, {
    "s" : 27347,
    "po" : 27403,
    "n" : "selected",
    "v" : "false",
    "d" : "boolean"
  }, {
    "s" : 27347,
    "po" : 27402,
    "n" : "degree.layout",
    "v" : "2",
    "d" : "integer"
  }, {
    "s" : 27347,
    "po" : 27402,
    "n" : "Matching.Attribute",
    "v" : [ "chr11_32487500" ],
    "d" : "list_of_string"
  }, {
    "s" : 27347,
    "po" : 27402,
    "n" : "Matching.Attribute.1",
    "v" : [ "chr11_32487500" ],
    "d" : "list_of_string"
  }, {
    "s" : 27347,
    "po" : 27402,
    "n" : "-Direct Regulation (%)",
    "v" : "0.0",
    "d" : "double"
  }, {
    "s" : 27347,
    "po" : 27402,
    "n" : "-Direct Regulation",
    "v" : "0",
    "d" : "integer"
  }, {
    "s" : 27347,
    "po" : 27402,
    "n" : "node_expression_state",
    "v" : "100.0",
    "d" : "double"
  }, {
    "s" : 27347,
    "po" : 27402,
    "n" : "+Direct Regulation",
    "v" : "1",
    "d" : "integer"
  }, {
    "s" : 27347,
    "po" : 27402,
    "n" : "time3 (log2)",
    "v" : "2.0",
    "d" : "double"
  }, {
    "s" : 27347,
    "po" : 27402,
    "n" : "Specificity",
    "v" : "100.0",
    "d" : "double"
  }, {
    "s" : 27347,
    "po" : 27402,
    "n" : "node_type",
    "v" : "-"
  }, {
    "s" : 27347,
    "po" : 27402,
    "n" : "time2 (log2)",
    "v" : "2.0",
    "d" : "double"
  }, {
    "s" : 27347,
    "po" : 27402,
    "n" : "first_DE_index",
    "v" : "2",
    "d" : "integer"
  }, {
    "s" : 27347,
    "po" : 27402,
    "n" : "time1 (log2)",
    "v" : "2.0",
    "d" : "double"
  }, {
    "s" : 27347,
    "po" : 27402,
    "n" : "first_DE_name",
    "v" : "time3 (log2)"
  }, {
    "s" : 27347,
    "po" : 27402,
    "n" : "name",
    "v" : "chr11_32487500"
  }, {
    "s" : 27347,
    "po" : 27402,
    "n" : "Yield",
    "v" : "0.08340283569641367",
    "d" : "double"
  }, {
    "s" : 27347,
    "po" : 27402,
    "n" : "+Direct Regulation (%)",
    "v" : "100.0",
    "d" : "double"
  }, {
    "s" : 27347,
    "po" : 27402,
    "n" : "selected",
    "v" : "false",
    "d" : "boolean"
  }, {
    "s" : 27347,
    "po" : 27401,
    "n" : "degree.layout",
    "v" : "4",
    "d" : "integer"
  }, {
    "s" : 27347,
    "po" : 27401,
    "n" : "Matching.Attribute",
    "v" : [ "chr5_93297500" ],
    "d" : "list_of_string"
  }, {
    "s" : 27347,
    "po" : 27401,
    "n" : "Matching.Attribute.1",
    "v" : [ "chr5_93297500" ],
    "d" : "list_of_string"
  }, {
    "s" : 27347,
    "po" : 27401,
    "n" : "-Direct Regulation (%)",
    "v" : "0.0",
    "d" : "double"
  }, {
    "s" : 27347,
    "po" : 27401,
    "n" : "-Direct Regulation",
    "v" : "0",
    "d" : "integer"
  }, {
    "s" : 27347,
    "po" : 27401,
    "n" : "node_expression_state",
    "v" : "100.0",
    "d" : "double"
  }, {
    "s" : 27347,
    "po" : 27401,
    "n" : "+Direct Regulation",
    "v" : "1",
    "d" : "integer"
  }, {
    "s" : 27347,
    "po" : 27401,
    "n" : "time3 (log2)",
    "v" : "2.0",
    "d" : "double"
  }, {
    "s" : 27347,
    "po" : 27401,
    "n" : "Specificity",
    "v" : "100.0",
    "d" : "double"
  }, {
    "s" : 27347,
    "po" : 27401,
    "n" : "node_type",
    "v" : "-"
  }, {
    "s" : 27347,
    "po" : 27401,
    "n" : "time2 (log2)",
    "v" : "2.0",
    "d" : "double"
  }, {
    "s" : 27347,
    "po" : 27401,
    "n" : "first_DE_index",
    "v" : "2",
    "d" : "integer"
  }, {
    "s" : 27347,
    "po" : 27401,
    "n" : "time1 (log2)",
    "v" : "2.0",
    "d" : "double"
  }, {
    "s" : 27347,
    "po" : 27401,
    "n" : "first_DE_name",
    "v" : "time3 (log2)"
  }, {
    "s" : 27347,
    "po" : 27401,
    "n" : "name",
    "v" : "chr5_93297500"
  }, {
    "s" : 27347,
    "po" : 27401,
    "n" : "Yield",
    "v" : "0.08340283569641367",
    "d" : "double"
  }, {
    "s" : 27347,
    "po" : 27401,
    "n" : "+Direct Regulation (%)",
    "v" : "100.0",
    "d" : "double"
  }, {
    "s" : 27347,
    "po" : 27401,
    "n" : "selected",
    "v" : "false",
    "d" : "boolean"
  }, {
    "s" : 27347,
    "po" : 27400,
    "n" : "degree.layout",
    "v" : "2",
    "d" : "integer"
  }, {
    "s" : 27347,
    "po" : 27400,
    "n" : "Matching.Attribute",
    "v" : [ "chrX_96667500" ],
    "d" : "list_of_string"
  }, {
    "s" : 27347,
    "po" : 27400,
    "n" : "Matching.Attribute.1",
    "v" : [ "chrX_96667500" ],
    "d" : "list_of_string"
  }, {
    "s" : 27347,
    "po" : 27400,
    "n" : "-Direct Regulation (%)",
    "v" : "0.0",
    "d" : "double"
  }, {
    "s" : 27347,
    "po" : 27400,
    "n" : "-Direct Regulation",
    "v" : "0",
    "d" : "integer"
  }, {
    "s" : 27347,
    "po" : 27400,
    "n" : "node_expression_state",
    "v" : "100.0",
    "d" : "double"
  }, {
    "s" : 27347,
    "po" : 27400,
    "n" : "+Direct Regulation",
    "v" : "1",
    "d" : "integer"
  }, {
    "s" : 27347,
    "po" : 27400,
    "n" : "time3 (log2)",
    "v" : "2.0",
    "d" : "double"
  }, {
    "s" : 27347,
    "po" : 27400,
    "n" : "Specificity",
    "v" : "100.0",
    "d" : "double"
  }, {
    "s" : 27347,
    "po" : 27400,
    "n" : "node_type",
    "v" : "-"
  }, {
    "s" : 27347,
    "po" : 27400,
    "n" : "time2 (log2)",
    "v" : "2.0",
    "d" : "double"
  }, {
    "s" : 27347,
    "po" : 27400,
    "n" : "first_DE_index",
    "v" : "2",
    "d" : "integer"
  }, {
    "s" : 27347,
    "po" : 27400,
    "n" : "time1 (log2)",
    "v" : "2.0",
    "d" : "double"
  }, {
    "s" : 27347,
    "po" : 27400,
    "n" : "first_DE_name",
    "v" : "time3 (log2)"
  }, {
    "s" : 27347,
    "po" : 27400,
    "n" : "name",
    "v" : "chrX_96667500"
  }, {
    "s" : 27347,
    "po" : 27400,
    "n" : "Yield",
    "v" : "0.08340283569641367",
    "d" : "double"
  }, {
    "s" : 27347,
    "po" : 27400,
    "n" : "+Direct Regulation (%)",
    "v" : "100.0",
    "d" : "double"
  }, {
    "s" : 27347,
    "po" : 27400,
    "n" : "selected",
    "v" : "false",
    "d" : "boolean"
  }, {
    "s" : 27347,
    "po" : 27399,
    "n" : "degree.layout",
    "v" : "2",
    "d" : "integer"
  }, {
    "s" : 27347,
    "po" : 27399,
    "n" : "Matching.Attribute",
    "v" : [ "chr11_49687500" ],
    "d" : "list_of_string"
  }, {
    "s" : 27347,
    "po" : 27399,
    "n" : "Matching.Attribute.1",
    "v" : [ "chr11_49687500" ],
    "d" : "list_of_string"
  }, {
    "s" : 27347,
    "po" : 27399,
    "n" : "-Direct Regulation (%)",
    "v" : "0.0",
    "d" : "double"
  }, {
    "s" : 27347,
    "po" : 27399,
    "n" : "-Direct Regulation",
    "v" : "0",
    "d" : "integer"
  }, {
    "s" : 27347,
    "po" : 27399,
    "n" : "node_expression_state",
    "v" : "100.0",
    "d" : "double"
  }, {
    "s" : 27347,
    "po" : 27399,
    "n" : "+Direct Regulation",
    "v" : "1",
    "d" : "integer"
  }, {
    "s" : 27347,
    "po" : 27399,
    "n" : "time3 (log2)",
    "v" : "2.0",
    "d" : "double"
  }, {
    "s" : 27347,
    "po" : 27399,
    "n" : "Specificity",
    "v" : "100.0",
    "d" : "double"
  }, {
    "s" : 27347,
    "po" : 27399,
    "n" : "node_type",
    "v" : "-"
  }, {
    "s" : 27347,
    "po" : 27399,
    "n" : "time2 (log2)",
    "v" : "2.0",
    "d" : "double"
  }, {
    "s" : 27347,
    "po" : 27399,
    "n" : "first_DE_index",
    "v" : "2",
    "d" : "integer"
  }, {
    "s" : 27347,
    "po" : 27399,
    "n" : "time1 (log2)",
    "v" : "2.0",
    "d" : "double"
  }, {
    "s" : 27347,
    "po" : 27399,
    "n" : "first_DE_name",
    "v" : "time3 (log2)"
  }, {
    "s" : 27347,
    "po" : 27399,
    "n" : "name",
    "v" : "chr11_49687500"
  }, {
    "s" : 27347,
    "po" : 27399,
    "n" : "Yield",
    "v" : "0.08340283569641367",
    "d" : "double"
  }, {
    "s" : 27347,
    "po" : 27399,
    "n" : "+Direct Regulation (%)",
    "v" : "100.0",
    "d" : "double"
  }, {
    "s" : 27347,
    "po" : 27399,
    "n" : "selected",
    "v" : "false",
    "d" : "boolean"
  }, {
    "s" : 27347,
    "po" : 27398,
    "n" : "degree.layout",
    "v" : "2",
    "d" : "integer"
  }, {
    "s" : 27347,
    "po" : 27398,
    "n" : "Matching.Attribute",
    "v" : [ "chr11_113727500" ],
    "d" : "list_of_string"
  }, {
    "s" : 27347,
    "po" : 27398,
    "n" : "Matching.Attribute.1",
    "v" : [ "chr11_113727500" ],
    "d" : "list_of_string"
  }, {
    "s" : 27347,
    "po" : 27398,
    "n" : "-Direct Regulation (%)",
    "v" : "0.0",
    "d" : "double"
  }, {
    "s" : 27347,
    "po" : 27398,
    "n" : "-Direct Regulation",
    "v" : "0",
    "d" : "integer"
  }, {
    "s" : 27347,
    "po" : 27398,
    "n" : "node_expression_state",
    "v" : "100.0",
    "d" : "double"
  }, {
    "s" : 27347,
    "po" : 27398,
    "n" : "+Direct Regulation",
    "v" : "1",
    "d" : "integer"
  }, {
    "s" : 27347,
    "po" : 27398,
    "n" : "time3 (log2)",
    "v" : "2.0",
    "d" : "double"
  }, {
    "s" : 27347,
    "po" : 27398,
    "n" : "Specificity",
    "v" : "100.0",
    "d" : "double"
  }, {
    "s" : 27347,
    "po" : 27398,
    "n" : "node_type",
    "v" : "-"
  }, {
    "s" : 27347,
    "po" : 27398,
    "n" : "time2 (log2)",
    "v" : "2.0",
    "d" : "double"
  }, {
    "s" : 27347,
    "po" : 27398,
    "n" : "first_DE_index",
    "v" : "2",
    "d" : "integer"
  }, {
    "s" : 27347,
    "po" : 27398,
    "n" : "time1 (log2)",
    "v" : "2.0",
    "d" : "double"
  }, {
    "s" : 27347,
    "po" : 27398,
    "n" : "first_DE_name",
    "v" : "time3 (log2)"
  }, {
    "s" : 27347,
    "po" : 27398,
    "n" : "name",
    "v" : "chr11_113727500"
  }, {
    "s" : 27347,
    "po" : 27398,
    "n" : "Yield",
    "v" : "0.08340283569641367",
    "d" : "double"
  }, {
    "s" : 27347,
    "po" : 27398,
    "n" : "+Direct Regulation (%)",
    "v" : "100.0",
    "d" : "double"
  }, {
    "s" : 27347,
    "po" : 27398,
    "n" : "selected",
    "v" : "false",
    "d" : "boolean"
  }, {
    "s" : 27347,
    "po" : 27397,
    "n" : "degree.layout",
    "v" : "3",
    "d" : "integer"
  }, {
    "s" : 27347,
    "po" : 27397,
    "n" : "Matching.Attribute",
    "v" : [ "chr2_3807500" ],
    "d" : "list_of_string"
  }, {
    "s" : 27347,
    "po" : 27397,
    "n" : "Matching.Attribute.1",
    "v" : [ "chr2_3807500" ],
    "d" : "list_of_string"
  }, {
    "s" : 27347,
    "po" : 27397,
    "n" : "-Direct Regulation (%)",
    "v" : "0.0",
    "d" : "double"
  }, {
    "s" : 27347,
    "po" : 27397,
    "n" : "-Direct Regulation",
    "v" : "0",
    "d" : "integer"
  }, {
    "s" : 27347,
    "po" : 27397,
    "n" : "node_expression_state",
    "v" : "100.0",
    "d" : "double"
  }, {
    "s" : 27347,
    "po" : 27397,
    "n" : "+Direct Regulation",
    "v" : "2",
    "d" : "integer"
  }, {
    "s" : 27347,
    "po" : 27397,
    "n" : "time3 (log2)",
    "v" : "2.0",
    "d" : "double"
  }, {
    "s" : 27347,
    "po" : 27397,
    "n" : "Specificity",
    "v" : "100.0",
    "d" : "double"
  }, {
    "s" : 27347,
    "po" : 27397,
    "n" : "node_type",
    "v" : "-"
  }, {
    "s" : 27347,
    "po" : 27397,
    "n" : "time2 (log2)",
    "v" : "2.0",
    "d" : "double"
  }, {
    "s" : 27347,
    "po" : 27397,
    "n" : "first_DE_index",
    "v" : "2",
    "d" : "integer"
  }, {
    "s" : 27347,
    "po" : 27397,
    "n" : "time1 (log2)",
    "v" : "2.0",
    "d" : "double"
  }, {
    "s" : 27347,
    "po" : 27397,
    "n" : "first_DE_name",
    "v" : "time3 (log2)"
  }, {
    "s" : 27347,
    "po" : 27397,
    "n" : "name",
    "v" : "chr2_3807500"
  }, {
    "s" : 27347,
    "po" : 27397,
    "n" : "Yield",
    "v" : "0.16680567139282734",
    "d" : "double"
  }, {
    "s" : 27347,
    "po" : 27397,
    "n" : "+Direct Regulation (%)",
    "v" : "100.0",
    "d" : "double"
  }, {
    "s" : 27347,
    "po" : 27397,
    "n" : "selected",
    "v" : "false",
    "d" : "boolean"
  }, {
    "s" : 27347,
    "po" : 27396,
    "n" : "degree.layout",
    "v" : "2",
    "d" : "integer"
  }, {
    "s" : 27347,
    "po" : 27396,
    "n" : "Matching.Attribute",
    "v" : [ "chr11_113902500" ],
    "d" : "list_of_string"
  }, {
    "s" : 27347,
    "po" : 27396,
    "n" : "Matching.Attribute.1",
    "v" : [ "chr11_113902500" ],
    "d" : "list_of_string"
  }, {
    "s" : 27347,
    "po" : 27396,
    "n" : "-Direct Regulation (%)",
    "v" : "0.0",
    "d" : "double"
  }, {
    "s" : 27347,
    "po" : 27396,
    "n" : "-Direct Regulation",
    "v" : "0",
    "d" : "integer"
  }, {
    "s" : 27347,
    "po" : 27396,
    "n" : "node_expression_state",
    "v" : "100.0",
    "d" : "double"
  }, {
    "s" : 27347,
    "po" : 27396,
    "n" : "+Direct Regulation",
    "v" : "1",
    "d" : "integer"
  }, {
    "s" : 27347,
    "po" : 27396,
    "n" : "time3 (log2)",
    "v" : "2.0",
    "d" : "double"
  }, {
    "s" : 27347,
    "po" : 27396,
    "n" : "Specificity",
    "v" : "100.0",
    "d" : "double"
  }, {
    "s" : 27347,
    "po" : 27396,
    "n" : "node_type",
    "v" : "-"
  }, {
    "s" : 27347,
    "po" : 27396,
    "n" : "time2 (log2)",
    "v" : "2.0",
    "d" : "double"
  }, {
    "s" : 27347,
    "po" : 27396,
    "n" : "first_DE_index",
    "v" : "2",
    "d" : "integer"
  }, {
    "s" : 27347,
    "po" : 27396,
    "n" : "time1 (log2)",
    "v" : "2.0",
    "d" : "double"
  }, {
    "s" : 27347,
    "po" : 27396,
    "n" : "first_DE_name",
    "v" : "time3 (log2)"
  }, {
    "s" : 27347,
    "po" : 27396,
    "n" : "name",
    "v" : "chr11_113902500"
  }, {
    "s" : 27347,
    "po" : 27396,
    "n" : "Yield",
    "v" : "0.08340283569641367",
    "d" : "double"
  }, {
    "s" : 27347,
    "po" : 27396,
    "n" : "+Direct Regulation (%)",
    "v" : "100.0",
    "d" : "double"
  }, {
    "s" : 27347,
    "po" : 27396,
    "n" : "selected",
    "v" : "false",
    "d" : "boolean"
  }, {
    "s" : 27347,
    "po" : 27395,
    "n" : "degree.layout",
    "v" : "3",
    "d" : "integer"
  }, {
    "s" : 27347,
    "po" : 27395,
    "n" : "Matching.Attribute",
    "v" : [ "chr11_113912500" ],
    "d" : "list_of_string"
  }, {
    "s" : 27347,
    "po" : 27395,
    "n" : "Matching.Attribute.1",
    "v" : [ "chr11_113912500" ],
    "d" : "list_of_string"
  }, {
    "s" : 27347,
    "po" : 27395,
    "n" : "-Direct Regulation (%)",
    "v" : "0.0",
    "d" : "double"
  }, {
    "s" : 27347,
    "po" : 27395,
    "n" : "-Direct Regulation",
    "v" : "0",
    "d" : "integer"
  }, {
    "s" : 27347,
    "po" : 27395,
    "n" : "node_expression_state",
    "v" : "100.0",
    "d" : "double"
  }, {
    "s" : 27347,
    "po" : 27395,
    "n" : "+Direct Regulation",
    "v" : "1",
    "d" : "integer"
  }, {
    "s" : 27347,
    "po" : 27395,
    "n" : "time3 (log2)",
    "v" : "2.0",
    "d" : "double"
  }, {
    "s" : 27347,
    "po" : 27395,
    "n" : "Specificity",
    "v" : "100.0",
    "d" : "double"
  }, {
    "s" : 27347,
    "po" : 27395,
    "n" : "node_type",
    "v" : "-"
  }, {
    "s" : 27347,
    "po" : 27395,
    "n" : "time2 (log2)",
    "v" : "2.0",
    "d" : "double"
  }, {
    "s" : 27347,
    "po" : 27395,
    "n" : "first_DE_index",
    "v" : "1",
    "d" : "integer"
  }, {
    "s" : 27347,
    "po" : 27395,
    "n" : "time1 (log2)",
    "v" : "2.0",
    "d" : "double"
  }, {
    "s" : 27347,
    "po" : 27395,
    "n" : "first_DE_name",
    "v" : "time2 (log2)"
  }, {
    "s" : 27347,
    "po" : 27395,
    "n" : "name",
    "v" : "chr11_113912500"
  }, {
    "s" : 27347,
    "po" : 27395,
    "n" : "Yield",
    "v" : "0.08340283569641367",
    "d" : "double"
  }, {
    "s" : 27347,
    "po" : 27395,
    "n" : "+Direct Regulation (%)",
    "v" : "100.0",
    "d" : "double"
  }, {
    "s" : 27347,
    "po" : 27395,
    "n" : "selected",
    "v" : "false",
    "d" : "boolean"
  }, {
    "s" : 27347,
    "po" : 27394,
    "n" : "degree.layout",
    "v" : "2",
    "d" : "integer"
  }, {
    "s" : 27347,
    "po" : 27394,
    "n" : "Matching.Attribute",
    "v" : [ "chr11_114047500" ],
    "d" : "list_of_string"
  }, {
    "s" : 27347,
    "po" : 27394,
    "n" : "Matching.Attribute.1",
    "v" : [ "chr11_114047500" ],
    "d" : "list_of_string"
  }, {
    "s" : 27347,
    "po" : 27394,
    "n" : "-Direct Regulation (%)",
    "v" : "0.0",
    "d" : "double"
  }, {
    "s" : 27347,
    "po" : 27394,
    "n" : "-Direct Regulation",
    "v" : "0",
    "d" : "integer"
  }, {
    "s" : 27347,
    "po" : 27394,
    "n" : "node_expression_state",
    "v" : "100.0",
    "d" : "double"
  }, {
    "s" : 27347,
    "po" : 27394,
    "n" : "+Direct Regulation",
    "v" : "1",
    "d" : "integer"
  }, {
    "s" : 27347,
    "po" : 27394,
    "n" : "time3 (log2)",
    "v" : "2.0",
    "d" : "double"
  }, {
    "s" : 27347,
    "po" : 27394,
    "n" : "Specificity",
    "v" : "100.0",
    "d" : "double"
  }, {
    "s" : 27347,
    "po" : 27394,
    "n" : "node_type",
    "v" : "-"
  }, {
    "s" : 27347,
    "po" : 27394,
    "n" : "time2 (log2)",
    "v" : "2.0",
    "d" : "double"
  }, {
    "s" : 27347,
    "po" : 27394,
    "n" : "first_DE_index",
    "v" : "1",
    "d" : "integer"
  }, {
    "s" : 27347,
    "po" : 27394,
    "n" : "time1 (log2)",
    "v" : "2.0",
    "d" : "double"
  }, {
    "s" : 27347,
    "po" : 27394,
    "n" : "first_DE_name",
    "v" : "time2 (log2)"
  }, {
    "s" : 27347,
    "po" : 27394,
    "n" : "name",
    "v" : "chr11_114047500"
  }, {
    "s" : 27347,
    "po" : 27394,
    "n" : "Yield",
    "v" : "0.08340283569641367",
    "d" : "double"
  }, {
    "s" : 27347,
    "po" : 27394,
    "n" : "+Direct Regulation (%)",
    "v" : "100.0",
    "d" : "double"
  }, {
    "s" : 27347,
    "po" : 27394,
    "n" : "selected",
    "v" : "false",
    "d" : "boolean"
  }, {
    "s" : 27347,
    "po" : 27393,
    "n" : "degree.layout",
    "v" : "2",
    "d" : "integer"
  }, {
    "s" : 27347,
    "po" : 27393,
    "n" : "Matching.Attribute",
    "v" : [ "chr18_60892500" ],
    "d" : "list_of_string"
  }, {
    "s" : 27347,
    "po" : 27393,
    "n" : "Matching.Attribute.1",
    "v" : [ "chr18_60892500" ],
    "d" : "list_of_string"
  }, {
    "s" : 27347,
    "po" : 27393,
    "n" : "-Direct Regulation (%)",
    "v" : "0.0",
    "d" : "double"
  }, {
    "s" : 27347,
    "po" : 27393,
    "n" : "-Direct Regulation",
    "v" : "0",
    "d" : "integer"
  }, {
    "s" : 27347,
    "po" : 27393,
    "n" : "node_expression_state",
    "v" : "100.0",
    "d" : "double"
  }, {
    "s" : 27347,
    "po" : 27393,
    "n" : "+Direct Regulation",
    "v" : "1",
    "d" : "integer"
  }, {
    "s" : 27347,
    "po" : 27393,
    "n" : "time3 (log2)",
    "v" : "2.0",
    "d" : "double"
  }, {
    "s" : 27347,
    "po" : 27393,
    "n" : "Specificity",
    "v" : "100.0",
    "d" : "double"
  }, {
    "s" : 27347,
    "po" : 27393,
    "n" : "node_type",
    "v" : "-"
  }, {
    "s" : 27347,
    "po" : 27393,
    "n" : "time2 (log2)",
    "v" : "2.0",
    "d" : "double"
  }, {
    "s" : 27347,
    "po" : 27393,
    "n" : "first_DE_index",
    "v" : "2",
    "d" : "integer"
  }, {
    "s" : 27347,
    "po" : 27393,
    "n" : "time1 (log2)",
    "v" : "2.0",
    "d" : "double"
  }, {
    "s" : 27347,
    "po" : 27393,
    "n" : "first_DE_name",
    "v" : "time3 (log2)"
  }, {
    "s" : 27347,
    "po" : 27393,
    "n" : "name",
    "v" : "chr18_60892500"
  }, {
    "s" : 27347,
    "po" : 27393,
    "n" : "Yield",
    "v" : "0.08340283569641367",
    "d" : "double"
  }, {
    "s" : 27347,
    "po" : 27393,
    "n" : "+Direct Regulation (%)",
    "v" : "100.0",
    "d" : "double"
  }, {
    "s" : 27347,
    "po" : 27393,
    "n" : "selected",
    "v" : "false",
    "d" : "boolean"
  }, {
    "s" : 27347,
    "po" : 27392,
    "n" : "degree.layout",
    "v" : "2",
    "d" : "integer"
  }, {
    "s" : 27347,
    "po" : 27392,
    "n" : "Matching.Attribute",
    "v" : [ "chr2_4217500" ],
    "d" : "list_of_string"
  }, {
    "s" : 27347,
    "po" : 27392,
    "n" : "Matching.Attribute.1",
    "v" : [ "chr2_4217500" ],
    "d" : "list_of_string"
  }, {
    "s" : 27347,
    "po" : 27392,
    "n" : "-Direct Regulation (%)",
    "v" : "0.0",
    "d" : "double"
  }, {
    "s" : 27347,
    "po" : 27392,
    "n" : "-Direct Regulation",
    "v" : "0",
    "d" : "integer"
  }, {
    "s" : 27347,
    "po" : 27392,
    "n" : "node_expression_state",
    "v" : "100.0",
    "d" : "double"
  }, {
    "s" : 27347,
    "po" : 27392,
    "n" : "+Direct Regulation",
    "v" : "1",
    "d" : "integer"
  }, {
    "s" : 27347,
    "po" : 27392,
    "n" : "time3 (log2)",
    "v" : "2.0",
    "d" : "double"
  }, {
    "s" : 27347,
    "po" : 27392,
    "n" : "Specificity",
    "v" : "100.0",
    "d" : "double"
  }, {
    "s" : 27347,
    "po" : 27392,
    "n" : "node_type",
    "v" : "-"
  }, {
    "s" : 27347,
    "po" : 27392,
    "n" : "time2 (log2)",
    "v" : "2.0",
    "d" : "double"
  }, {
    "s" : 27347,
    "po" : 27392,
    "n" : "first_DE_index",
    "v" : "2",
    "d" : "integer"
  }, {
    "s" : 27347,
    "po" : 27392,
    "n" : "time1 (log2)",
    "v" : "2.0",
    "d" : "double"
  }, {
    "s" : 27347,
    "po" : 27392,
    "n" : "first_DE_name",
    "v" : "time3 (log2)"
  }, {
    "s" : 27347,
    "po" : 27392,
    "n" : "name",
    "v" : "chr2_4217500"
  }, {
    "s" : 27347,
    "po" : 27392,
    "n" : "Yield",
    "v" : "0.08340283569641367",
    "d" : "double"
  }, {
    "s" : 27347,
    "po" : 27392,
    "n" : "+Direct Regulation (%)",
    "v" : "100.0",
    "d" : "double"
  }, {
    "s" : 27347,
    "po" : 27392,
    "n" : "selected",
    "v" : "false",
    "d" : "boolean"
  }, {
    "s" : 27347,
    "po" : 27391,
    "n" : "degree.layout",
    "v" : "5",
    "d" : "integer"
  }, {
    "s" : 27347,
    "po" : 27391,
    "n" : "Matching.Attribute",
    "v" : [ "chr18_60922500" ],
    "d" : "list_of_string"
  }, {
    "s" : 27347,
    "po" : 27391,
    "n" : "Matching.Attribute.1",
    "v" : [ "chr18_60922500" ],
    "d" : "list_of_string"
  }, {
    "s" : 27347,
    "po" : 27391,
    "n" : "-Direct Regulation (%)",
    "v" : "0.0",
    "d" : "double"
  }, {
    "s" : 27347,
    "po" : 27391,
    "n" : "-Direct Regulation",
    "v" : "0",
    "d" : "integer"
  }, {
    "s" : 27347,
    "po" : 27391,
    "n" : "node_expression_state",
    "v" : "100.0",
    "d" : "double"
  }, {
    "s" : 27347,
    "po" : 27391,
    "n" : "+Direct Regulation",
    "v" : "1",
    "d" : "integer"
  }, {
    "s" : 27347,
    "po" : 27391,
    "n" : "time3 (log2)",
    "v" : "2.0",
    "d" : "double"
  }, {
    "s" : 27347,
    "po" : 27391,
    "n" : "Specificity",
    "v" : "100.0",
    "d" : "double"
  }, {
    "s" : 27347,
    "po" : 27391,
    "n" : "node_type",
    "v" : "-"
  }, {
    "s" : 27347,
    "po" : 27391,
    "n" : "time2 (log2)",
    "v" : "2.0",
    "d" : "double"
  }, {
    "s" : 27347,
    "po" : 27391,
    "n" : "first_DE_index",
    "v" : "1",
    "d" : "integer"
  }, {
    "s" : 27347,
    "po" : 27391,
    "n" : "time1 (log2)",
    "v" : "2.0",
    "d" : "double"
  }, {
    "s" : 27347,
    "po" : 27391,
    "n" : "first_DE_name",
    "v" : "time2 (log2)"
  }, {
    "s" : 27347,
    "po" : 27391,
    "n" : "name",
    "v" : "chr18_60922500"
  }, {
    "s" : 27347,
    "po" : 27391,
    "n" : "Yield",
    "v" : "0.08340283569641367",
    "d" : "double"
  }, {
    "s" : 27347,
    "po" : 27391,
    "n" : "+Direct Regulation (%)",
    "v" : "100.0",
    "d" : "double"
  }, {
    "s" : 27347,
    "po" : 27391,
    "n" : "selected",
    "v" : "false",
    "d" : "boolean"
  }, {
    "s" : 27347,
    "po" : 27390,
    "n" : "degree.layout",
    "v" : "2",
    "d" : "integer"
  }, {
    "s" : 27347,
    "po" : 27390,
    "n" : "Matching.Attribute",
    "v" : [ "chr11_114787500" ],
    "d" : "list_of_string"
  }, {
    "s" : 27347,
    "po" : 27390,
    "n" : "Matching.Attribute.1",
    "v" : [ "chr11_114787500" ],
    "d" : "list_of_string"
  }, {
    "s" : 27347,
    "po" : 27390,
    "n" : "-Direct Regulation (%)",
    "v" : "0.0",
    "d" : "double"
  }, {
    "s" : 27347,
    "po" : 27390,
    "n" : "-Direct Regulation",
    "v" : "0",
    "d" : "integer"
  }, {
    "s" : 27347,
    "po" : 27390,
    "n" : "node_expression_state",
    "v" : "100.0",
    "d" : "double"
  }, {
    "s" : 27347,
    "po" : 27390,
    "n" : "+Direct Regulation",
    "v" : "1",
    "d" : "integer"
  }, {
    "s" : 27347,
    "po" : 27390,
    "n" : "time3 (log2)",
    "v" : "2.0",
    "d" : "double"
  }, {
    "s" : 27347,
    "po" : 27390,
    "n" : "Specificity",
    "v" : "100.0",
    "d" : "double"
  }, {
    "s" : 27347,
    "po" : 27390,
    "n" : "node_type",
    "v" : "-"
  }, {
    "s" : 27347,
    "po" : 27390,
    "n" : "time2 (log2)",
    "v" : "2.0",
    "d" : "double"
  }, {
    "s" : 27347,
    "po" : 27390,
    "n" : "first_DE_index",
    "v" : "2",
    "d" : "integer"
  }, {
    "s" : 27347,
    "po" : 27390,
    "n" : "time1 (log2)",
    "v" : "2.0",
    "d" : "double"
  }, {
    "s" : 27347,
    "po" : 27390,
    "n" : "first_DE_name",
    "v" : "time3 (log2)"
  }, {
    "s" : 27347,
    "po" : 27390,
    "n" : "name",
    "v" : "chr11_114787500"
  }, {
    "s" : 27347,
    "po" : 27390,
    "n" : "Yield",
    "v" : "0.08340283569641367",
    "d" : "double"
  }, {
    "s" : 27347,
    "po" : 27390,
    "n" : "+Direct Regulation (%)",
    "v" : "100.0",
    "d" : "double"
  }, {
    "s" : 27347,
    "po" : 27390,
    "n" : "selected",
    "v" : "false",
    "d" : "boolean"
  }, {
    "s" : 27347,
    "po" : 27389,
    "n" : "degree.layout",
    "v" : "2",
    "d" : "integer"
  }, {
    "s" : 27347,
    "po" : 27389,
    "n" : "Matching.Attribute",
    "v" : [ "chr2_4422500" ],
    "d" : "list_of_string"
  }, {
    "s" : 27347,
    "po" : 27389,
    "n" : "Matching.Attribute.1",
    "v" : [ "chr2_4422500" ],
    "d" : "list_of_string"
  }, {
    "s" : 27347,
    "po" : 27389,
    "n" : "-Direct Regulation (%)",
    "v" : "0.0",
    "d" : "double"
  }, {
    "s" : 27347,
    "po" : 27389,
    "n" : "-Direct Regulation",
    "v" : "0",
    "d" : "integer"
  }, {
    "s" : 27347,
    "po" : 27389,
    "n" : "node_expression_state",
    "v" : "100.0",
    "d" : "double"
  }, {
    "s" : 27347,
    "po" : 27389,
    "n" : "+Direct Regulation",
    "v" : "1",
    "d" : "integer"
  }, {
    "s" : 27347,
    "po" : 27389,
    "n" : "time3 (log2)",
    "v" : "2.0",
    "d" : "double"
  }, {
    "s" : 27347,
    "po" : 27389,
    "n" : "Specificity",
    "v" : "100.0",
    "d" : "double"
  }, {
    "s" : 27347,
    "po" : 27389,
    "n" : "node_type",
    "v" : "-"
  }, {
    "s" : 27347,
    "po" : 27389,
    "n" : "time2 (log2)",
    "v" : "2.0",
    "d" : "double"
  }, {
    "s" : 27347,
    "po" : 27389,
    "n" : "first_DE_index",
    "v" : "2",
    "d" : "integer"
  }, {
    "s" : 27347,
    "po" : 27389,
    "n" : "time1 (log2)",
    "v" : "2.0",
    "d" : "double"
  }, {
    "s" : 27347,
    "po" : 27389,
    "n" : "first_DE_name",
    "v" : "time3 (log2)"
  }, {
    "s" : 27347,
    "po" : 27389,
    "n" : "name",
    "v" : "chr2_4422500"
  }, {
    "s" : 27347,
    "po" : 27389,
    "n" : "Yield",
    "v" : "0.08340283569641367",
    "d" : "double"
  }, {
    "s" : 27347,
    "po" : 27389,
    "n" : "+Direct Regulation (%)",
    "v" : "100.0",
    "d" : "double"
  }, {
    "s" : 27347,
    "po" : 27389,
    "n" : "selected",
    "v" : "false",
    "d" : "boolean"
  }, {
    "s" : 27347,
    "po" : 27388,
    "n" : "degree.layout",
    "v" : "2",
    "d" : "integer"
  }, {
    "s" : 27347,
    "po" : 27388,
    "n" : "Matching.Attribute",
    "v" : [ "chr18_67452500" ],
    "d" : "list_of_string"
  }, {
    "s" : 27347,
    "po" : 27388,
    "n" : "Matching.Attribute.1",
    "v" : [ "chr18_67452500" ],
    "d" : "list_of_string"
  }, {
    "s" : 27347,
    "po" : 27388,
    "n" : "-Direct Regulation (%)",
    "v" : "0.0",
    "d" : "double"
  }, {
    "s" : 27347,
    "po" : 27388,
    "n" : "-Direct Regulation",
    "v" : "0",
    "d" : "integer"
  }, {
    "s" : 27347,
    "po" : 27388,
    "n" : "node_expression_state",
    "v" : "100.0",
    "d" : "double"
  }, {
    "s" : 27347,
    "po" : 27388,
    "n" : "+Direct Regulation",
    "v" : "1",
    "d" : "integer"
  }, {
    "s" : 27347,
    "po" : 27388,
    "n" : "time3 (log2)",
    "v" : "2.0",
    "d" : "double"
  }, {
    "s" : 27347,
    "po" : 27388,
    "n" : "Specificity",
    "v" : "100.0",
    "d" : "double"
  }, {
    "s" : 27347,
    "po" : 27388,
    "n" : "node_type",
    "v" : "-"
  }, {
    "s" : 27347,
    "po" : 27388,
    "n" : "time2 (log2)",
    "v" : "2.0",
    "d" : "double"
  }, {
    "s" : 27347,
    "po" : 27388,
    "n" : "first_DE_index",
    "v" : "1",
    "d" : "integer"
  }, {
    "s" : 27347,
    "po" : 27388,
    "n" : "time1 (log2)",
    "v" : "2.0",
    "d" : "double"
  }, {
    "s" : 27347,
    "po" : 27388,
    "n" : "first_DE_name",
    "v" : "time2 (log2)"
  }, {
    "s" : 27347,
    "po" : 27388,
    "n" : "name",
    "v" : "chr18_67452500"
  }, {
    "s" : 27347,
    "po" : 27388,
    "n" : "Yield",
    "v" : "0.08340283569641367",
    "d" : "double"
  }, {
    "s" : 27347,
    "po" : 27388,
    "n" : "+Direct Regulation (%)",
    "v" : "100.0",
    "d" : "double"
  }, {
    "s" : 27347,
    "po" : 27388,
    "n" : "selected",
    "v" : "false",
    "d" : "boolean"
  }, {
    "s" : 27347,
    "po" : 27387,
    "n" : "degree.layout",
    "v" : "2",
    "d" : "integer"
  }, {
    "s" : 27347,
    "po" : 27387,
    "n" : "Matching.Attribute",
    "v" : [ "chr11_113972500" ],
    "d" : "list_of_string"
  }, {
    "s" : 27347,
    "po" : 27387,
    "n" : "Matching.Attribute.1",
    "v" : [ "chr11_113972500" ],
    "d" : "list_of_string"
  }, {
    "s" : 27347,
    "po" : 27387,
    "n" : "-Direct Regulation (%)",
    "v" : "0.0",
    "d" : "double"
  }, {
    "s" : 27347,
    "po" : 27387,
    "n" : "-Direct Regulation",
    "v" : "0",
    "d" : "integer"
  }, {
    "s" : 27347,
    "po" : 27387,
    "n" : "node_expression_state",
    "v" : "100.0",
    "d" : "double"
  }, {
    "s" : 27347,
    "po" : 27387,
    "n" : "+Direct Regulation",
    "v" : "1",
    "d" : "integer"
  }, {
    "s" : 27347,
    "po" : 27387,
    "n" : "time3 (log2)",
    "v" : "2.0",
    "d" : "double"
  }, {
    "s" : 27347,
    "po" : 27387,
    "n" : "Specificity",
    "v" : "100.0",
    "d" : "double"
  }, {
    "s" : 27347,
    "po" : 27387,
    "n" : "node_type",
    "v" : "-"
  }, {
    "s" : 27347,
    "po" : 27387,
    "n" : "time2 (log2)",
    "v" : "2.0",
    "d" : "double"
  }, {
    "s" : 27347,
    "po" : 27387,
    "n" : "first_DE_index",
    "v" : "2",
    "d" : "integer"
  }, {
    "s" : 27347,
    "po" : 27387,
    "n" : "time1 (log2)",
    "v" : "2.0",
    "d" : "double"
  }, {
    "s" : 27347,
    "po" : 27387,
    "n" : "first_DE_name",
    "v" : "time3 (log2)"
  }, {
    "s" : 27347,
    "po" : 27387,
    "n" : "name",
    "v" : "chr11_113972500"
  }, {
    "s" : 27347,
    "po" : 27387,
    "n" : "Yield",
    "v" : "0.08340283569641367",
    "d" : "double"
  }, {
    "s" : 27347,
    "po" : 27387,
    "n" : "+Direct Regulation (%)",
    "v" : "100.0",
    "d" : "double"
  }, {
    "s" : 27347,
    "po" : 27387,
    "n" : "selected",
    "v" : "false",
    "d" : "boolean"
  }, {
    "s" : 27347,
    "po" : 27386,
    "n" : "degree.layout",
    "v" : "3",
    "d" : "integer"
  }, {
    "s" : 27347,
    "po" : 27386,
    "n" : "Matching.Attribute",
    "v" : [ "chr5_101102500" ],
    "d" : "list_of_string"
  }, {
    "s" : 27347,
    "po" : 27386,
    "n" : "Matching.Attribute.1",
    "v" : [ "chr5_101102500" ],
    "d" : "list_of_string"
  }, {
    "s" : 27347,
    "po" : 27386,
    "n" : "-Direct Regulation (%)",
    "v" : "0.0",
    "d" : "double"
  }, {
    "s" : 27347,
    "po" : 27386,
    "n" : "-Direct Regulation",
    "v" : "0",
    "d" : "integer"
  }, {
    "s" : 27347,
    "po" : 27386,
    "n" : "node_expression_state",
    "v" : "100.0",
    "d" : "double"
  }, {
    "s" : 27347,
    "po" : 27386,
    "n" : "+Direct Regulation",
    "v" : "1",
    "d" : "integer"
  }, {
    "s" : 27347,
    "po" : 27386,
    "n" : "time3 (log2)",
    "v" : "2.0",
    "d" : "double"
  }, {
    "s" : 27347,
    "po" : 27386,
    "n" : "Specificity",
    "v" : "100.0",
    "d" : "double"
  }, {
    "s" : 27347,
    "po" : 27386,
    "n" : "node_type",
    "v" : "-"
  }, {
    "s" : 27347,
    "po" : 27386,
    "n" : "time2 (log2)",
    "v" : "2.0",
    "d" : "double"
  }, {
    "s" : 27347,
    "po" : 27386,
    "n" : "first_DE_index",
    "v" : "2",
    "d" : "integer"
  }, {
    "s" : 27347,
    "po" : 27386,
    "n" : "time1 (log2)",
    "v" : "2.0",
    "d" : "double"
  }, {
    "s" : 27347,
    "po" : 27386,
    "n" : "first_DE_name",
    "v" : "time3 (log2)"
  }, {
    "s" : 27347,
    "po" : 27386,
    "n" : "name",
    "v" : "chr5_101102500"
  }, {
    "s" : 27347,
    "po" : 27386,
    "n" : "Yield",
    "v" : "0.08340283569641367",
    "d" : "double"
  }, {
    "s" : 27347,
    "po" : 27386,
    "n" : "+Direct Regulation (%)",
    "v" : "100.0",
    "d" : "double"
  }, {
    "s" : 27347,
    "po" : 27386,
    "n" : "selected",
    "v" : "false",
    "d" : "boolean"
  }, {
    "s" : 27347,
    "po" : 27385,
    "n" : "degree.layout",
    "v" : "2",
    "d" : "integer"
  }, {
    "s" : 27347,
    "po" : 27385,
    "n" : "Matching.Attribute",
    "v" : [ "chr18_60882500" ],
    "d" : "list_of_string"
  }, {
    "s" : 27347,
    "po" : 27385,
    "n" : "Matching.Attribute.1",
    "v" : [ "chr18_60882500" ],
    "d" : "list_of_string"
  }, {
    "s" : 27347,
    "po" : 27385,
    "n" : "-Direct Regulation (%)",
    "v" : "0.0",
    "d" : "double"
  }, {
    "s" : 27347,
    "po" : 27385,
    "n" : "-Direct Regulation",
    "v" : "0",
    "d" : "integer"
  }, {
    "s" : 27347,
    "po" : 27385,
    "n" : "node_expression_state",
    "v" : "100.0",
    "d" : "double"
  }, {
    "s" : 27347,
    "po" : 27385,
    "n" : "+Direct Regulation",
    "v" : "1",
    "d" : "integer"
  }, {
    "s" : 27347,
    "po" : 27385,
    "n" : "time3 (log2)",
    "v" : "2.0",
    "d" : "double"
  }, {
    "s" : 27347,
    "po" : 27385,
    "n" : "Specificity",
    "v" : "100.0",
    "d" : "double"
  }, {
    "s" : 27347,
    "po" : 27385,
    "n" : "node_type",
    "v" : "-"
  }, {
    "s" : 27347,
    "po" : 27385,
    "n" : "time2 (log2)",
    "v" : "2.0",
    "d" : "double"
  }, {
    "s" : 27347,
    "po" : 27385,
    "n" : "first_DE_index",
    "v" : "2",
    "d" : "integer"
  }, {
    "s" : 27347,
    "po" : 27385,
    "n" : "time1 (log2)",
    "v" : "2.0",
    "d" : "double"
  }, {
    "s" : 27347,
    "po" : 27385,
    "n" : "first_DE_name",
    "v" : "time3 (log2)"
  }, {
    "s" : 27347,
    "po" : 27385,
    "n" : "name",
    "v" : "chr18_60882500"
  }, {
    "s" : 27347,
    "po" : 27385,
    "n" : "Yield",
    "v" : "0.08340283569641367",
    "d" : "double"
  }, {
    "s" : 27347,
    "po" : 27385,
    "n" : "+Direct Regulation (%)",
    "v" : "100.0",
    "d" : "double"
  }, {
    "s" : 27347,
    "po" : 27385,
    "n" : "selected",
    "v" : "false",
    "d" : "boolean"
  }, {
    "s" : 27347,
    "po" : 27384,
    "n" : "degree.layout",
    "v" : "4",
    "d" : "integer"
  }, {
    "s" : 27347,
    "po" : 27384,
    "n" : "Matching.Attribute",
    "v" : [ "chr18_60877500" ],
    "d" : "list_of_string"
  }, {
    "s" : 27347,
    "po" : 27384,
    "n" : "Matching.Attribute.1",
    "v" : [ "chr18_60877500" ],
    "d" : "list_of_string"
  }, {
    "s" : 27347,
    "po" : 27384,
    "n" : "-Direct Regulation (%)",
    "v" : "0.0",
    "d" : "double"
  }, {
    "s" : 27347,
    "po" : 27384,
    "n" : "-Direct Regulation",
    "v" : "0",
    "d" : "integer"
  }, {
    "s" : 27347,
    "po" : 27384,
    "n" : "node_expression_state",
    "v" : "100.0",
    "d" : "double"
  }, {
    "s" : 27347,
    "po" : 27384,
    "n" : "+Direct Regulation",
    "v" : "1",
    "d" : "integer"
  }, {
    "s" : 27347,
    "po" : 27384,
    "n" : "time3 (log2)",
    "v" : "2.0",
    "d" : "double"
  }, {
    "s" : 27347,
    "po" : 27384,
    "n" : "Specificity",
    "v" : "100.0",
    "d" : "double"
  }, {
    "s" : 27347,
    "po" : 27384,
    "n" : "node_type",
    "v" : "-"
  }, {
    "s" : 27347,
    "po" : 27384,
    "n" : "time2 (log2)",
    "v" : "2.0",
    "d" : "double"
  }, {
    "s" : 27347,
    "po" : 27384,
    "n" : "first_DE_index",
    "v" : "2",
    "d" : "integer"
  }, {
    "s" : 27347,
    "po" : 27384,
    "n" : "time1 (log2)",
    "v" : "2.0",
    "d" : "double"
  }, {
    "s" : 27347,
    "po" : 27384,
    "n" : "first_DE_name",
    "v" : "time3 (log2)"
  }, {
    "s" : 27347,
    "po" : 27384,
    "n" : "name",
    "v" : "chr18_60877500"
  }, {
    "s" : 27347,
    "po" : 27384,
    "n" : "Yield",
    "v" : "0.08340283569641367",
    "d" : "double"
  }, {
    "s" : 27347,
    "po" : 27384,
    "n" : "+Direct Regulation (%)",
    "v" : "100.0",
    "d" : "double"
  }, {
    "s" : 27347,
    "po" : 27384,
    "n" : "selected",
    "v" : "false",
    "d" : "boolean"
  }, {
    "s" : 27347,
    "po" : 27383,
    "n" : "degree.layout",
    "v" : "3",
    "d" : "integer"
  }, {
    "s" : 27347,
    "po" : 27383,
    "n" : "Matching.Attribute",
    "v" : [ "chr18_50247500" ],
    "d" : "list_of_string"
  }, {
    "s" : 27347,
    "po" : 27383,
    "n" : "Matching.Attribute.1",
    "v" : [ "chr18_50247500" ],
    "d" : "list_of_string"
  }, {
    "s" : 27347,
    "po" : 27383,
    "n" : "-Direct Regulation (%)",
    "v" : "0.0",
    "d" : "double"
  }, {
    "s" : 27347,
    "po" : 27383,
    "n" : "-Direct Regulation",
    "v" : "0",
    "d" : "integer"
  }, {
    "s" : 27347,
    "po" : 27383,
    "n" : "node_expression_state",
    "v" : "100.0",
    "d" : "double"
  }, {
    "s" : 27347,
    "po" : 27383,
    "n" : "+Direct Regulation",
    "v" : "1",
    "d" : "integer"
  }, {
    "s" : 27347,
    "po" : 27383,
    "n" : "time3 (log2)",
    "v" : "2.0",
    "d" : "double"
  }, {
    "s" : 27347,
    "po" : 27383,
    "n" : "Specificity",
```
