## Supplemental Data 1 for "Gene regulatory network reconstruction incorporating 3D chromosomal architecture reveals key transcription factors and DNA elements driving neural lineage commitment": Supplementary_Data_1_P19_GRN.cx (part 7 of 29)

```
    "v" : "100.0",
    "d" : "double"
  }, {
    "s" : 27347,
    "po" : 27383,
    "n" : "node_type",
    "v" : "-"
  }, {
    "s" : 27347,
    "po" : 27383,
    "n" : "time2 (log2)",
    "v" : "2.0",
    "d" : "double"
  }, {
    "s" : 27347,
    "po" : 27383,
    "n" : "first_DE_index",
    "v" : "2",
    "d" : "integer"
  }, {
    "s" : 27347,
    "po" : 27383,
    "n" : "time1 (log2)",
    "v" : "2.0",
    "d" : "double"
  }, {
    "s" : 27347,
    "po" : 27383,
    "n" : "first_DE_name",
    "v" : "time3 (log2)"
  }, {
    "s" : 27347,
    "po" : 27383,
    "n" : "name",
    "v" : "chr18_50247500"
  }, {
    "s" : 27347,
    "po" : 27383,
    "n" : "Yield",
    "v" : "0.08340283569641367",
    "d" : "double"
  }, {
    "s" : 27347,
    "po" : 27383,
    "n" : "+Direct Regulation (%)",
    "v" : "100.0",
    "d" : "double"
  }, {
    "s" : 27347,
    "po" : 27383,
    "n" : "selected",
    "v" : "false",
    "d" : "boolean"
  }, {
    "s" : 27347,
    "po" : 27382,
    "n" : "degree.layout",
    "v" : "3",
    "d" : "integer"
  }, {
    "s" : 27347,
    "po" : 27382,
    "n" : "Matching.Attribute",
    "v" : [ "chr11_112712500" ],
    "d" : "list_of_string"
  }, {
    "s" : 27347,
    "po" : 27382,
    "n" : "Matching.Attribute.1",
    "v" : [ "chr11_112712500" ],
    "d" : "list_of_string"
  }, {
    "s" : 27347,
    "po" : 27382,
    "n" : "-Direct Regulation (%)",
    "v" : "0.0",
    "d" : "double"
  }, {
    "s" : 27347,
    "po" : 27382,
    "n" : "-Direct Regulation",
    "v" : "0",
    "d" : "integer"
  }, {
    "s" : 27347,
    "po" : 27382,
    "n" : "node_expression_state",
    "v" : "50.0",
    "d" : "double"
  }, {
    "s" : 27347,
    "po" : 27382,
    "n" : "+Direct Regulation",
    "v" : "1",
    "d" : "integer"
  }, {
    "s" : 27347,
    "po" : 27382,
    "n" : "time3 (log2)",
    "v" : "2.0",
    "d" : "double"
  }, {
    "s" : 27347,
    "po" : 27382,
    "n" : "Specificity",
    "v" : "100.0",
    "d" : "double"
  }, {
    "s" : 27347,
    "po" : 27382,
    "n" : "node_type",
    "v" : "-"
  }, {
    "s" : 27347,
    "po" : 27382,
    "n" : "time2 (log2)",
    "v" : "2.0",
    "d" : "double"
  }, {
    "s" : 27347,
    "po" : 27382,
    "n" : "first_DE_index",
    "v" : "2",
    "d" : "integer"
  }, {
    "s" : 27347,
    "po" : 27382,
    "n" : "time1 (log2)",
    "v" : "2.0",
    "d" : "double"
  }, {
    "s" : 27347,
    "po" : 27382,
    "n" : "first_DE_name",
    "v" : "time3 (log2)"
  }, {
    "s" : 27347,
    "po" : 27382,
    "n" : "name",
    "v" : "chr11_112712500"
  }, {
    "s" : 27347,
    "po" : 27382,
    "n" : "Yield",
    "v" : "91.57631359466222",
    "d" : "double"
  }, {
    "s" : 27347,
    "po" : 27382,
    "n" : "+Direct Regulation (%)",
    "v" : "100.0",
    "d" : "double"
  }, {
    "s" : 27347,
    "po" : 27382,
    "n" : "selected",
    "v" : "false",
    "d" : "boolean"
  }, {
    "s" : 27347,
    "po" : 27381,
    "n" : "degree.layout",
    "v" : "3",
    "d" : "integer"
  }, {
    "s" : 27347,
    "po" : 27381,
    "n" : "Matching.Attribute",
    "v" : [ "chr18_50207500" ],
    "d" : "list_of_string"
  }, {
    "s" : 27347,
    "po" : 27381,
    "n" : "Matching.Attribute.1",
    "v" : [ "chr18_50207500" ],
    "d" : "list_of_string"
  }, {
    "s" : 27347,
    "po" : 27381,
    "n" : "-Direct Regulation (%)",
    "v" : "0.0",
    "d" : "double"
  }, {
    "s" : 27347,
    "po" : 27381,
    "n" : "-Direct Regulation",
    "v" : "0",
    "d" : "integer"
  }, {
    "s" : 27347,
    "po" : 27381,
    "n" : "node_expression_state",
    "v" : "100.0",
    "d" : "double"
  }, {
    "s" : 27347,
    "po" : 27381,
    "n" : "+Direct Regulation",
    "v" : "1",
    "d" : "integer"
  }, {
    "s" : 27347,
    "po" : 27381,
    "n" : "time3 (log2)",
    "v" : "2.0",
    "d" : "double"
  }, {
    "s" : 27347,
    "po" : 27381,
    "n" : "Specificity",
    "v" : "100.0",
    "d" : "double"
  }, {
    "s" : 27347,
    "po" : 27381,
    "n" : "node_type",
    "v" : "-"
  }, {
    "s" : 27347,
    "po" : 27381,
    "n" : "time2 (log2)",
    "v" : "2.0",
    "d" : "double"
  }, {
    "s" : 27347,
    "po" : 27381,
    "n" : "first_DE_index",
    "v" : "2",
    "d" : "integer"
  }, {
    "s" : 27347,
    "po" : 27381,
    "n" : "time1 (log2)",
    "v" : "2.0",
    "d" : "double"
  }, {
    "s" : 27347,
    "po" : 27381,
    "n" : "first_DE_name",
    "v" : "time3 (log2)"
  }, {
    "s" : 27347,
    "po" : 27381,
    "n" : "name",
    "v" : "chr18_50207500"
  }, {
    "s" : 27347,
    "po" : 27381,
    "n" : "Yield",
    "v" : "0.08340283569641367",
    "d" : "double"
  }, {
    "s" : 27347,
    "po" : 27381,
    "n" : "+Direct Regulation (%)",
    "v" : "100.0",
    "d" : "double"
  }, {
    "s" : 27347,
    "po" : 27381,
    "n" : "selected",
    "v" : "false",
    "d" : "boolean"
  }, {
    "s" : 27347,
    "po" : 27380,
    "n" : "degree.layout",
    "v" : "5",
    "d" : "integer"
  }, {
    "s" : 27347,
    "po" : 27380,
    "n" : "Matching.Attribute",
    "v" : [ "chr11_112672500" ],
    "d" : "list_of_string"
  }, {
    "s" : 27347,
    "po" : 27380,
    "n" : "Matching.Attribute.1",
    "v" : [ "chr11_112672500" ],
    "d" : "list_of_string"
  }, {
    "s" : 27347,
    "po" : 27380,
    "n" : "-Direct Regulation (%)",
    "v" : "0.0",
    "d" : "double"
  }, {
    "s" : 27347,
    "po" : 27380,
    "n" : "-Direct Regulation",
    "v" : "0",
    "d" : "integer"
  }, {
    "s" : 27347,
    "po" : 27380,
    "n" : "node_expression_state",
    "v" : "50.0",
    "d" : "double"
  }, {
    "s" : 27347,
    "po" : 27380,
    "n" : "+Direct Regulation",
    "v" : "1",
    "d" : "integer"
  }, {
    "s" : 27347,
    "po" : 27380,
    "n" : "time3 (log2)",
    "v" : "2.0",
    "d" : "double"
  }, {
    "s" : 27347,
    "po" : 27380,
    "n" : "Specificity",
    "v" : "100.0",
    "d" : "double"
  }, {
    "s" : 27347,
    "po" : 27380,
    "n" : "node_type",
    "v" : "-"
  }, {
    "s" : 27347,
    "po" : 27380,
    "n" : "time2 (log2)",
    "v" : "2.0",
    "d" : "double"
  }, {
    "s" : 27347,
    "po" : 27380,
    "n" : "first_DE_index",
    "v" : "2",
    "d" : "integer"
  }, {
    "s" : 27347,
    "po" : 27380,
    "n" : "time1 (log2)",
    "v" : "2.0",
    "d" : "double"
  }, {
    "s" : 27347,
    "po" : 27380,
    "n" : "first_DE_name",
    "v" : "time3 (log2)"
  }, {
    "s" : 27347,
    "po" : 27380,
    "n" : "name",
    "v" : "chr11_112672500"
  }, {
    "s" : 27347,
    "po" : 27380,
    "n" : "Yield",
    "v" : "91.57631359466222",
    "d" : "double"
  }, {
    "s" : 27347,
    "po" : 27380,
    "n" : "+Direct Regulation (%)",
    "v" : "100.0",
    "d" : "double"
  }, {
    "s" : 27347,
    "po" : 27380,
    "n" : "selected",
    "v" : "false",
    "d" : "boolean"
  }, {
    "s" : 27347,
    "po" : 27379,
    "n" : "degree.layout",
    "v" : "3",
    "d" : "integer"
  }, {
    "s" : 27347,
    "po" : 27379,
    "n" : "Matching.Attribute",
    "v" : [ "chr5_91337500" ],
    "d" : "list_of_string"
  }, {
    "s" : 27347,
    "po" : 27379,
    "n" : "Matching.Attribute.1",
    "v" : [ "chr5_91337500" ],
    "d" : "list_of_string"
  }, {
    "s" : 27347,
    "po" : 27379,
    "n" : "-Direct Regulation (%)",
    "v" : "0.0",
    "d" : "double"
  }, {
    "s" : 27347,
    "po" : 27379,
    "n" : "-Direct Regulation",
    "v" : "0",
    "d" : "integer"
  }, {
    "s" : 27347,
    "po" : 27379,
    "n" : "node_expression_state",
    "v" : "100.0",
    "d" : "double"
  }, {
    "s" : 27347,
    "po" : 27379,
    "n" : "+Direct Regulation",
    "v" : "1",
    "d" : "integer"
  }, {
    "s" : 27347,
    "po" : 27379,
    "n" : "time3 (log2)",
    "v" : "2.0",
    "d" : "double"
  }, {
    "s" : 27347,
    "po" : 27379,
    "n" : "Specificity",
    "v" : "100.0",
    "d" : "double"
  }, {
    "s" : 27347,
    "po" : 27379,
    "n" : "node_type",
    "v" : "-"
  }, {
    "s" : 27347,
    "po" : 27379,
    "n" : "time2 (log2)",
    "v" : "2.0",
    "d" : "double"
  }, {
    "s" : 27347,
    "po" : 27379,
    "n" : "first_DE_index",
    "v" : "2",
    "d" : "integer"
  }, {
    "s" : 27347,
    "po" : 27379,
    "n" : "time1 (log2)",
    "v" : "2.0",
    "d" : "double"
  }, {
    "s" : 27347,
    "po" : 27379,
    "n" : "first_DE_name",
    "v" : "time3 (log2)"
  }, {
    "s" : 27347,
    "po" : 27379,
    "n" : "name",
    "v" : "chr5_91337500"
  }, {
    "s" : 27347,
    "po" : 27379,
    "n" : "Yield",
    "v" : "0.08340283569641367",
    "d" : "double"
  }, {
    "s" : 27347,
    "po" : 27379,
    "n" : "+Direct Regulation (%)",
    "v" : "100.0",
    "d" : "double"
  }, {
    "s" : 27347,
    "po" : 27379,
    "n" : "selected",
    "v" : "false",
    "d" : "boolean"
  }, {
    "s" : 27347,
    "po" : 27378,
    "n" : "degree.layout",
    "v" : "3",
    "d" : "integer"
  }, {
    "s" : 27347,
    "po" : 27378,
    "n" : "Matching.Attribute",
    "v" : [ "chr5_91832500" ],
    "d" : "list_of_string"
  }, {
    "s" : 27347,
    "po" : 27378,
    "n" : "Matching.Attribute.1",
    "v" : [ "chr5_91832500" ],
    "d" : "list_of_string"
  }, {
    "s" : 27347,
    "po" : 27378,
    "n" : "-Direct Regulation (%)",
    "v" : "0.0",
    "d" : "double"
  }, {
    "s" : 27347,
    "po" : 27378,
    "n" : "-Direct Regulation",
    "v" : "0",
    "d" : "integer"
  }, {
    "s" : 27347,
    "po" : 27378,
    "n" : "node_expression_state",
    "v" : "100.0",
    "d" : "double"
  }, {
    "s" : 27347,
    "po" : 27378,
    "n" : "+Direct Regulation",
    "v" : "1",
    "d" : "integer"
  }, {
    "s" : 27347,
    "po" : 27378,
    "n" : "time3 (log2)",
    "v" : "2.0",
    "d" : "double"
  }, {
    "s" : 27347,
    "po" : 27378,
    "n" : "Specificity",
    "v" : "100.0",
    "d" : "double"
  }, {
    "s" : 27347,
    "po" : 27378,
    "n" : "node_type",
    "v" : "-"
  }, {
    "s" : 27347,
    "po" : 27378,
    "n" : "time2 (log2)",
    "v" : "2.0",
    "d" : "double"
  }, {
    "s" : 27347,
    "po" : 27378,
    "n" : "first_DE_index",
    "v" : "2",
    "d" : "integer"
  }, {
    "s" : 27347,
    "po" : 27378,
    "n" : "time1 (log2)",
    "v" : "2.0",
    "d" : "double"
  }, {
    "s" : 27347,
    "po" : 27378,
    "n" : "first_DE_name",
    "v" : "time3 (log2)"
  }, {
    "s" : 27347,
    "po" : 27378,
    "n" : "name",
    "v" : "chr5_91832500"
  }, {
    "s" : 27347,
    "po" : 27378,
    "n" : "Yield",
    "v" : "0.08340283569641367",
    "d" : "double"
  }, {
    "s" : 27347,
    "po" : 27378,
    "n" : "+Direct Regulation (%)",
    "v" : "100.0",
    "d" : "double"
  }, {
    "s" : 27347,
    "po" : 27378,
    "n" : "selected",
    "v" : "false",
    "d" : "boolean"
  }, {
    "s" : 27347,
    "po" : 27377,
    "n" : "degree.layout",
    "v" : "4",
    "d" : "integer"
  }, {
    "s" : 27347,
    "po" : 27377,
    "n" : "Matching.Attribute",
    "v" : [ "chr18_50287500" ],
    "d" : "list_of_string"
  }, {
    "s" : 27347,
    "po" : 27377,
    "n" : "Matching.Attribute.1",
    "v" : [ "chr18_50287500" ],
    "d" : "list_of_string"
  }, {
    "s" : 27347,
    "po" : 27377,
    "n" : "-Direct Regulation (%)",
    "v" : "0.0",
    "d" : "double"
  }, {
    "s" : 27347,
    "po" : 27377,
    "n" : "-Direct Regulation",
    "v" : "0",
    "d" : "integer"
  }, {
    "s" : 27347,
    "po" : 27377,
    "n" : "node_expression_state",
    "v" : "100.0",
    "d" : "double"
  }, {
    "s" : 27347,
    "po" : 27377,
    "n" : "+Direct Regulation",
    "v" : "1",
    "d" : "integer"
  }, {
    "s" : 27347,
    "po" : 27377,
    "n" : "time3 (log2)",
    "v" : "2.0",
    "d" : "double"
  }, {
    "s" : 27347,
    "po" : 27377,
    "n" : "Specificity",
    "v" : "100.0",
    "d" : "double"
  }, {
    "s" : 27347,
    "po" : 27377,
    "n" : "node_type",
    "v" : "-"
  }, {
    "s" : 27347,
    "po" : 27377,
    "n" : "time2 (log2)",
    "v" : "2.0",
    "d" : "double"
  }, {
    "s" : 27347,
    "po" : 27377,
    "n" : "first_DE_index",
    "v" : "2",
    "d" : "integer"
  }, {
    "s" : 27347,
    "po" : 27377,
    "n" : "time1 (log2)",
    "v" : "2.0",
    "d" : "double"
  }, {
    "s" : 27347,
    "po" : 27377,
    "n" : "first_DE_name",
    "v" : "time3 (log2)"
  }, {
    "s" : 27347,
    "po" : 27377,
    "n" : "name",
    "v" : "chr18_50287500"
  }, {
    "s" : 27347,
    "po" : 27377,
    "n" : "Yield",
    "v" : "0.08340283569641367",
    "d" : "double"
  }, {
    "s" : 27347,
    "po" : 27377,
    "n" : "+Direct Regulation (%)",
    "v" : "100.0",
    "d" : "double"
  }, {
    "s" : 27347,
    "po" : 27377,
    "n" : "selected",
    "v" : "false",
    "d" : "boolean"
  }, {
    "s" : 27347,
    "po" : 27376,
    "n" : "degree.layout",
    "v" : "2",
    "d" : "integer"
  }, {
    "s" : 27347,
    "po" : 27376,
    "n" : "Matching.Attribute",
    "v" : [ "chr5_93137500" ],
    "d" : "list_of_string"
  }, {
    "s" : 27347,
    "po" : 27376,
    "n" : "Matching.Attribute.1",
    "v" : [ "chr5_93137500" ],
    "d" : "list_of_string"
  }, {
    "s" : 27347,
    "po" : 27376,
    "n" : "-Direct Regulation (%)",
    "v" : "0.0",
    "d" : "double"
  }, {
    "s" : 27347,
    "po" : 27376,
    "n" : "-Direct Regulation",
    "v" : "0",
    "d" : "integer"
  }, {
    "s" : 27347,
    "po" : 27376,
    "n" : "node_expression_state",
    "v" : "100.0",
    "d" : "double"
  }, {
    "s" : 27347,
    "po" : 27376,
    "n" : "+Direct Regulation",
    "v" : "1",
    "d" : "integer"
  }, {
    "s" : 27347,
    "po" : 27376,
    "n" : "time3 (log2)",
    "v" : "2.0",
    "d" : "double"
  }, {
    "s" : 27347,
    "po" : 27376,
    "n" : "Specificity",
    "v" : "100.0",
    "d" : "double"
  }, {
    "s" : 27347,
    "po" : 27376,
    "n" : "node_type",
    "v" : "-"
  }, {
    "s" : 27347,
    "po" : 27376,
    "n" : "time2 (log2)",
    "v" : "2.0",
    "d" : "double"
  }, {
    "s" : 27347,
    "po" : 27376,
    "n" : "first_DE_index",
    "v" : "1",
    "d" : "integer"
  }, {
    "s" : 27347,
    "po" : 27376,
    "n" : "time1 (log2)",
    "v" : "2.0",
    "d" : "double"
  }, {
    "s" : 27347,
    "po" : 27376,
    "n" : "first_DE_name",
    "v" : "time2 (log2)"
  }, {
    "s" : 27347,
    "po" : 27376,
    "n" : "name",
    "v" : "chr5_93137500"
  }, {
    "s" : 27347,
    "po" : 27376,
    "n" : "Yield",
    "v" : "0.08340283569641367",
    "d" : "double"
  }, {
    "s" : 27347,
    "po" : 27376,
    "n" : "+Direct Regulation (%)",
    "v" : "100.0",
    "d" : "double"
  }, {
    "s" : 27347,
    "po" : 27376,
    "n" : "selected",
    "v" : "false",
    "d" : "boolean"
  }, {
    "s" : 27347,
    "po" : 27375,
    "n" : "degree.layout",
    "v" : "4",
    "d" : "integer"
  }, {
    "s" : 27347,
    "po" : 27375,
    "n" : "Matching.Attribute",
    "v" : [ "chr2_3337500" ],
    "d" : "list_of_string"
  }, {
    "s" : 27347,
    "po" : 27375,
    "n" : "Matching.Attribute.1",
    "v" : [ "chr2_3337500" ],
    "d" : "list_of_string"
  }, {
    "s" : 27347,
    "po" : 27375,
    "n" : "-Direct Regulation (%)",
    "v" : "0.0",
    "d" : "double"
  }, {
    "s" : 27347,
    "po" : 27375,
    "n" : "-Direct Regulation",
    "v" : "0",
    "d" : "integer"
  }, {
    "s" : 27347,
    "po" : 27375,
    "n" : "node_expression_state",
    "v" : "100.0",
    "d" : "double"
  }, {
    "s" : 27347,
    "po" : 27375,
    "n" : "+Direct Regulation",
    "v" : "1",
    "d" : "integer"
  }, {
    "s" : 27347,
    "po" : 27375,
    "n" : "time3 (log2)",
    "v" : "2.0",
    "d" : "double"
  }, {
    "s" : 27347,
    "po" : 27375,
    "n" : "Specificity",
    "v" : "100.0",
    "d" : "double"
  }, {
    "s" : 27347,
    "po" : 27375,
    "n" : "node_type",
    "v" : "-"
  }, {
    "s" : 27347,
    "po" : 27375,
    "n" : "time2 (log2)",
    "v" : "2.0",
    "d" : "double"
  }, {
    "s" : 27347,
    "po" : 27375,
    "n" : "first_DE_index",
    "v" : "1",
    "d" : "integer"
  }, {
    "s" : 27347,
    "po" : 27375,
    "n" : "time1 (log2)",
    "v" : "2.0",
    "d" : "double"
  }, {
    "s" : 27347,
    "po" : 27375,
    "n" : "first_DE_name",
    "v" : "time2 (log2)"
  }, {
    "s" : 27347,
    "po" : 27375,
    "n" : "name",
    "v" : "chr2_3337500"
  }, {
    "s" : 27347,
    "po" : 27375,
    "n" : "Yield",
    "v" : "0.08340283569641367",
    "d" : "double"
  }, {
    "s" : 27347,
    "po" : 27375,
    "n" : "+Direct Regulation (%)",
    "v" : "100.0",
    "d" : "double"
  }, {
    "s" : 27347,
    "po" : 27375,
    "n" : "selected",
    "v" : "false",
    "d" : "boolean"
  }, {
    "s" : 27347,
    "po" : 27374,
    "n" : "degree.layout",
    "v" : "2",
    "d" : "integer"
  }, {
    "s" : 27347,
    "po" : 27374,
    "n" : "Matching.Attribute",
    "v" : [ "chr5_93127500" ],
    "d" : "list_of_string"
  }, {
    "s" : 27347,
    "po" : 27374,
    "n" : "Matching.Attribute.1",
    "v" : [ "chr5_93127500" ],
    "d" : "list_of_string"
  }, {
    "s" : 27347,
    "po" : 27374,
    "n" : "-Direct Regulation (%)",
    "v" : "0.0",
    "d" : "double"
  }, {
    "s" : 27347,
    "po" : 27374,
    "n" : "-Direct Regulation",
    "v" : "0",
    "d" : "integer"
  }, {
    "s" : 27347,
    "po" : 27374,
    "n" : "node_expression_state",
    "v" : "100.0",
    "d" : "double"
  }, {
    "s" : 27347,
    "po" : 27374,
    "n" : "+Direct Regulation",
    "v" : "1",
    "d" : "integer"
  }, {
    "s" : 27347,
    "po" : 27374,
    "n" : "time3 (log2)",
    "v" : "2.0",
    "d" : "double"
  }, {
    "s" : 27347,
    "po" : 27374,
    "n" : "Specificity",
    "v" : "100.0",
    "d" : "double"
  }, {
    "s" : 27347,
    "po" : 27374,
    "n" : "node_type",
    "v" : "-"
  }, {
    "s" : 27347,
    "po" : 27374,
    "n" : "time2 (log2)",
    "v" : "2.0",
    "d" : "double"
  }, {
    "s" : 27347,
    "po" : 27374,
    "n" : "first_DE_index",
    "v" : "2",
    "d" : "integer"
  }, {
    "s" : 27347,
    "po" : 27374,
    "n" : "time1 (log2)",
    "v" : "2.0",
    "d" : "double"
  }, {
    "s" : 27347,
    "po" : 27374,
    "n" : "first_DE_name",
    "v" : "time3 (log2)"
  }, {
    "s" : 27347,
    "po" : 27374,
    "n" : "name",
    "v" : "chr5_93127500"
  }, {
    "s" : 27347,
    "po" : 27374,
    "n" : "Yield",
    "v" : "0.08340283569641367",
    "d" : "double"
  }, {
    "s" : 27347,
    "po" : 27374,
    "n" : "+Direct Regulation (%)",
    "v" : "100.0",
    "d" : "double"
  }, {
    "s" : 27347,
    "po" : 27374,
    "n" : "selected",
    "v" : "false",
    "d" : "boolean"
  }, {
    "s" : 27347,
    "po" : 27373,
    "n" : "degree.layout",
    "v" : "4",
    "d" : "integer"
  }, {
    "s" : 27347,
    "po" : 27373,
    "n" : "Matching.Attribute",
    "v" : [ "chr11_113007500" ],
    "d" : "list_of_string"
  }, {
    "s" : 27347,
    "po" : 27373,
    "n" : "Matching.Attribute.1",
    "v" : [ "chr11_113007500" ],
    "d" : "list_of_string"
  }, {
    "s" : 27347,
    "po" : 27373,
    "n" : "-Direct Regulation (%)",
    "v" : "0.0",
    "d" : "double"
  }, {
    "s" : 27347,
    "po" : 27373,
    "n" : "-Direct Regulation",
    "v" : "0",
    "d" : "integer"
  }, {
    "s" : 27347,
    "po" : 27373,
    "n" : "node_expression_state",
    "v" : "50.0",
    "d" : "double"
  }, {
    "s" : 27347,
    "po" : 27373,
    "n" : "+Direct Regulation",
    "v" : "1",
    "d" : "integer"
  }, {
    "s" : 27347,
    "po" : 27373,
    "n" : "time3 (log2)",
    "v" : "2.0",
    "d" : "double"
  }, {
    "s" : 27347,
    "po" : 27373,
    "n" : "Specificity",
    "v" : "100.0",
    "d" : "double"
  }, {
    "s" : 27347,
    "po" : 27373,
    "n" : "node_type",
    "v" : "-"
  }, {
    "s" : 27347,
    "po" : 27373,
    "n" : "time2 (log2)",
    "v" : "2.0",
    "d" : "double"
  }, {
    "s" : 27347,
    "po" : 27373,
    "n" : "first_DE_index",
    "v" : "2",
    "d" : "integer"
  }, {
    "s" : 27347,
    "po" : 27373,
    "n" : "time1 (log2)",
    "v" : "2.0",
    "d" : "double"
  }, {
    "s" : 27347,
    "po" : 27373,
    "n" : "first_DE_name",
    "v" : "time3 (log2)"
  }, {
    "s" : 27347,
    "po" : 27373,
    "n" : "name",
    "v" : "chr11_113007500"
  }, {
    "s" : 27347,
    "po" : 27373,
    "n" : "Yield",
    "v" : "91.57631359466222",
    "d" : "double"
  }, {
    "s" : 27347,
    "po" : 27373,
    "n" : "+Direct Regulation (%)",
    "v" : "100.0",
    "d" : "double"
  }, {
    "s" : 27347,
    "po" : 27373,
    "n" : "selected",
    "v" : "false",
    "d" : "boolean"
  }, {
    "s" : 27347,
    "po" : 27372,
    "n" : "degree.layout",
    "v" : "2",
    "d" : "integer"
  }, {
    "s" : 27347,
    "po" : 27372,
    "n" : "Matching.Attribute",
    "v" : [ "chr5_93327500" ],
    "d" : "list_of_string"
  }, {
    "s" : 27347,
    "po" : 27372,
    "n" : "Matching.Attribute.1",
    "v" : [ "chr5_93327500" ],
    "d" : "list_of_string"
  }, {
    "s" : 27347,
    "po" : 27372,
    "n" : "-Direct Regulation (%)",
    "v" : "0.0",
    "d" : "double"
  }, {
    "s" : 27347,
    "po" : 27372,
    "n" : "-Direct Regulation",
    "v" : "0",
    "d" : "integer"
  }, {
    "s" : 27347,
    "po" : 27372,
    "n" : "node_expression_state",
    "v" : "100.0",
    "d" : "double"
  }, {
    "s" : 27347,
    "po" : 27372,
    "n" : "+Direct Regulation",
    "v" : "1",
    "d" : "integer"
  }, {
    "s" : 27347,
    "po" : 27372,
    "n" : "time3 (log2)",
    "v" : "2.0",
    "d" : "double"
  }, {
    "s" : 27347,
    "po" : 27372,
    "n" : "Specificity",
    "v" : "100.0",
    "d" : "double"
  }, {
    "s" : 27347,
    "po" : 27372,
    "n" : "node_type",
    "v" : "-"
  }, {
    "s" : 27347,
    "po" : 27372,
    "n" : "time2 (log2)",
    "v" : "2.0",
    "d" : "double"
  }, {
    "s" : 27347,
    "po" : 27372,
    "n" : "first_DE_index",
    "v" : "2",
    "d" : "integer"
  }, {
    "s" : 27347,
    "po" : 27372,
    "n" : "time1 (log2)",
    "v" : "2.0",
    "d" : "double"
  }, {
    "s" : 27347,
    "po" : 27372,
    "n" : "first_DE_name",
    "v" : "time3 (log2)"
  }, {
    "s" : 27347,
    "po" : 27372,
    "n" : "name",
    "v" : "chr5_93327500"
  }, {
    "s" : 27347,
    "po" : 27372,
    "n" : "Yield",
    "v" : "0.08340283569641367",
    "d" : "double"
  }, {
    "s" : 27347,
    "po" : 27372,
    "n" : "+Direct Regulation (%)",
    "v" : "100.0",
    "d" : "double"
  }, {
    "s" : 27347,
    "po" : 27372,
    "n" : "selected",
    "v" : "false",
    "d" : "boolean"
  }, {
    "s" : 27347,
    "po" : 27371,
    "n" : "degree.layout",
    "v" : "2",
    "d" : "integer"
  }, {
    "s" : 27347,
    "po" : 27371,
    "n" : "Matching.Attribute",
    "v" : [ "chr2_3192500" ],
    "d" : "list_of_string"
  }, {
    "s" : 27347,
    "po" : 27371,
    "n" : "Matching.Attribute.1",
    "v" : [ "chr2_3192500" ],
    "d" : "list_of_string"
  }, {
    "s" : 27347,
    "po" : 27371,
    "n" : "-Direct Regulation (%)",
    "v" : "0.0",
    "d" : "double"
  }, {
    "s" : 27347,
    "po" : 27371,
    "n" : "-Direct Regulation",
    "v" : "0",
    "d" : "integer"
  }, {
    "s" : 27347,
    "po" : 27371,
    "n" : "node_expression_state",
    "v" : "100.0",
    "d" : "double"
  }, {
    "s" : 27347,
    "po" : 27371,
    "n" : "+Direct Regulation",
    "v" : "1",
    "d" : "integer"
  }, {
    "s" : 27347,
    "po" : 27371,
    "n" : "time3 (log2)",
    "v" : "2.0",
    "d" : "double"
  }, {
    "s" : 27347,
    "po" : 27371,
    "n" : "Specificity",
    "v" : "100.0",
    "d" : "double"
  }, {
    "s" : 27347,
    "po" : 27371,
    "n" : "node_type",
    "v" : "-"
  }, {
    "s" : 27347,
    "po" : 27371,
    "n" : "time2 (log2)",
    "v" : "2.0",
    "d" : "double"
  }, {
    "s" : 27347,
    "po" : 27371,
    "n" : "first_DE_index",
    "v" : "2",
    "d" : "integer"
  }, {
    "s" : 27347,
    "po" : 27371,
    "n" : "time1 (log2)",
    "v" : "2.0",
    "d" : "double"
  }, {
    "s" : 27347,
    "po" : 27371,
    "n" : "first_DE_name",
    "v" : "time3 (log2)"
  }, {
    "s" : 27347,
    "po" : 27371,
    "n" : "name",
    "v" : "chr2_3192500"
  }, {
    "s" : 27347,
    "po" : 27371,
    "n" : "Yield",
    "v" : "0.08340283569641367",
    "d" : "double"
  }, {
    "s" : 27347,
    "po" : 27371,
    "n" : "+Direct Regulation (%)",
    "v" : "100.0",
    "d" : "double"
  }, {
    "s" : 27347,
    "po" : 27371,
    "n" : "selected",
    "v" : "false",
    "d" : "boolean"
  }, {
    "s" : 27347,
    "po" : 27370,
    "n" : "degree.layout",
    "v" : "2",
    "d" : "integer"
  }, {
    "s" : 27347,
    "po" : 27370,
    "n" : "Matching.Attribute",
    "v" : [ "chr11_112877500" ],
    "d" : "list_of_string"
  }, {
    "s" : 27347,
    "po" : 27370,
    "n" : "Matching.Attribute.1",
    "v" : [ "chr11_112877500" ],
    "d" : "list_of_string"
  }, {
    "s" : 27347,
    "po" : 27370,
    "n" : "-Direct Regulation (%)",
    "v" : "0.0",
    "d" : "double"
  }, {
    "s" : 27347,
    "po" : 27370,
    "n" : "-Direct Regulation",
    "v" : "0",
    "d" : "integer"
  }, {
    "s" : 27347,
    "po" : 27370,
    "n" : "node_expression_state",
    "v" : "50.0",
    "d" : "double"
  }, {
    "s" : 27347,
    "po" : 27370,
    "n" : "+Direct Regulation",
    "v" : "1",
    "d" : "integer"
  }, {
    "s" : 27347,
    "po" : 27370,
    "n" : "time3 (log2)",
    "v" : "2.0",
    "d" : "double"
  }, {
    "s" : 27347,
    "po" : 27370,
    "n" : "Specificity",
    "v" : "100.0",
    "d" : "double"
  }, {
    "s" : 27347,
    "po" : 27370,
    "n" : "node_type",
    "v" : "-"
  }, {
    "s" : 27347,
    "po" : 27370,
    "n" : "time2 (log2)",
    "v" : "2.0",
    "d" : "double"
  }, {
    "s" : 27347,
    "po" : 27370,
    "n" : "first_DE_index",
    "v" : "2",
    "d" : "integer"
  }, {
    "s" : 27347,
    "po" : 27370,
    "n" : "time1 (log2)",
    "v" : "2.0",
    "d" : "double"
  }, {
    "s" : 27347,
    "po" : 27370,
    "n" : "first_DE_name",
    "v" : "time3 (log2)"
  }, {
    "s" : 27347,
    "po" : 27370,
    "n" : "name",
    "v" : "chr11_112877500"
  }, {
    "s" : 27347,
    "po" : 27370,
    "n" : "Yield",
    "v" : "91.57631359466222",
    "d" : "double"
  }, {
    "s" : 27347,
    "po" : 27370,
    "n" : "+Direct Regulation (%)",
    "v" : "100.0",
    "d" : "double"
  }, {
    "s" : 27347,
    "po" : 27370,
    "n" : "selected",
    "v" : "false",
    "d" : "boolean"
  }, {
    "s" : 27347,
    "po" : 27369,
    "n" : "degree.layout",
    "v" : "2",
    "d" : "integer"
  }, {
    "s" : 27347,
    "po" : 27369,
    "n" : "Matching.Attribute",
    "v" : [ "chr5_93482500" ],
    "d" : "list_of_string"
  }, {
    "s" : 27347,
    "po" : 27369,
    "n" : "Matching.Attribute.1",
    "v" : [ "chr5_93482500" ],
    "d" : "list_of_string"
  }, {
    "s" : 27347,
    "po" : 27369,
    "n" : "-Direct Regulation (%)",
    "v" : "0.0",
    "d" : "double"
  }, {
    "s" : 27347,
    "po" : 27369,
    "n" : "-Direct Regulation",
    "v" : "0",
    "d" : "integer"
  }, {
    "s" : 27347,
    "po" : 27369,
    "n" : "node_expression_state",
    "v" : "100.0",
    "d" : "double"
  }, {
    "s" : 27347,
    "po" : 27369,
    "n" : "+Direct Regulation",
    "v" : "1",
    "d" : "integer"
  }, {
    "s" : 27347,
    "po" : 27369,
    "n" : "time3 (log2)",
    "v" : "2.0",
    "d" : "double"
  }, {
    "s" : 27347,
    "po" : 27369,
    "n" : "Specificity",
    "v" : "100.0",
    "d" : "double"
  }, {
    "s" : 27347,
    "po" : 27369,
    "n" : "node_type",
    "v" : "-"
  }, {
    "s" : 27347,
    "po" : 27369,
    "n" : "time2 (log2)",
    "v" : "2.0",
    "d" : "double"
  }, {
    "s" : 27347,
    "po" : 27369,
    "n" : "first_DE_index",
    "v" : "2",
    "d" : "integer"
  }, {
    "s" : 27347,
    "po" : 27369,
    "n" : "time1 (log2)",
    "v" : "2.0",
    "d" : "double"
  }, {
    "s" : 27347,
    "po" : 27369,
    "n" : "first_DE_name",
    "v" : "time3 (log2)"
  }, {
    "s" : 27347,
    "po" : 27369,
    "n" : "name",
    "v" : "chr5_93482500"
  }, {
    "s" : 27347,
    "po" : 27369,
    "n" : "Yield",
    "v" : "0.08340283569641367",
    "d" : "double"
  }, {
    "s" : 27347,
    "po" : 27369,
    "n" : "+Direct Regulation (%)",
    "v" : "100.0",
    "d" : "double"
  }, {
    "s" : 27347,
    "po" : 27369,
    "n" : "selected",
    "v" : "false",
    "d" : "boolean"
  }, {
    "s" : 27347,
    "po" : 27368,
    "n" : "degree.layout",
    "v" : "5",
    "d" : "integer"
  }, {
    "s" : 27347,
    "po" : 27368,
    "n" : "Matching.Attribute",
    "v" : [ "chr11_113082500" ],
    "d" : "list_of_string"
  }, {
    "s" : 27347,
    "po" : 27368,
    "n" : "Matching.Attribute.1",
    "v" : [ "chr11_113082500" ],
    "d" : "list_of_string"
  }, {
    "s" : 27347,
    "po" : 27368,
    "n" : "-Direct Regulation (%)",
    "v" : "0.0",
    "d" : "double"
  }, {
    "s" : 27347,
    "po" : 27368,
    "n" : "-Direct Regulation",
    "v" : "0",
    "d" : "integer"
  }, {
    "s" : 27347,
    "po" : 27368,
    "n" : "node_expression_state",
    "v" : "100.0",
    "d" : "double"
  }, {
    "s" : 27347,
    "po" : 27368,
    "n" : "+Direct Regulation",
    "v" : "1",
    "d" : "integer"
  }, {
    "s" : 27347,
    "po" : 27368,
    "n" : "time3 (log2)",
    "v" : "2.0",
    "d" : "double"
  }, {
    "s" : 27347,
    "po" : 27368,
    "n" : "Specificity",
    "v" : "100.0",
    "d" : "double"
  }, {
    "s" : 27347,
    "po" : 27368,
    "n" : "node_type",
    "v" : "-"
  }, {
    "s" : 27347,
    "po" : 27368,
    "n" : "time2 (log2)",
    "v" : "2.0",
    "d" : "double"
  }, {
    "s" : 27347,
    "po" : 27368,
    "n" : "first_DE_index",
    "v" : "2",
    "d" : "integer"
  }, {
    "s" : 27347,
    "po" : 27368,
    "n" : "time1 (log2)",
    "v" : "2.0",
    "d" : "double"
  }, {
    "s" : 27347,
    "po" : 27368,
    "n" : "first_DE_name",
    "v" : "time3 (log2)"
  }, {
    "s" : 27347,
    "po" : 27368,
    "n" : "name",
    "v" : "chr11_113082500"
  }, {
    "s" : 27347,
    "po" : 27368,
    "n" : "Yield",
    "v" : "0.08340283569641367",
    "d" : "double"
  }, {
    "s" : 27347,
    "po" : 27368,
    "n" : "+Direct Regulation (%)",
    "v" : "100.0",
    "d" : "double"
  }, {
    "s" : 27347,
    "po" : 27368,
    "n" : "selected",
    "v" : "false",
    "d" : "boolean"
  }, {
    "s" : 27347,
    "po" : 27367,
    "n" : "degree.layout",
    "v" : "2",
    "d" : "integer"
  }, {
    "s" : 27347,
    "po" : 27367,
    "n" : "Matching.Attribute",
    "v" : [ "chr5_93412500" ],
    "d" : "list_of_string"
  }, {
    "s" : 27347,
    "po" : 27367,
    "n" : "Matching.Attribute.1",
    "v" : [ "chr5_93412500" ],
    "d" : "list_of_string"
  }, {
    "s" : 27347,
    "po" : 27367,
    "n" : "-Direct Regulation (%)",
    "v" : "0.0",
    "d" : "double"
  }, {
    "s" : 27347,
    "po" : 27367,
    "n" : "-Direct Regulation",
    "v" : "0",
    "d" : "integer"
  }, {
    "s" : 27347,
    "po" : 27367,
    "n" : "node_expression_state",
    "v" : "100.0",
    "d" : "double"
  }, {
    "s" : 27347,
    "po" : 27367,
    "n" : "+Direct Regulation",
    "v" : "1",
    "d" : "integer"
  }, {
    "s" : 27347,
    "po" : 27367,
    "n" : "time3 (log2)",
    "v" : "2.0",
    "d" : "double"
  }, {
    "s" : 27347,
    "po" : 27367,
    "n" : "Specificity",
    "v" : "100.0",
    "d" : "double"
  }, {
    "s" : 27347,
    "po" : 27367,
    "n" : "node_type",
    "v" : "-"
  }, {
    "s" : 27347,
    "po" : 27367,
    "n" : "time2 (log2)",
    "v" : "2.0",
    "d" : "double"
  }, {
    "s" : 27347,
    "po" : 27367,
    "n" : "first_DE_index",
    "v" : "2",
    "d" : "integer"
  }, {
    "s" : 27347,
    "po" : 27367,
    "n" : "time1 (log2)",
    "v" : "2.0",
    "d" : "double"
  }, {
    "s" : 27347,
    "po" : 27367,
    "n" : "first_DE_name",
    "v" : "time3 (log2)"
  }, {
    "s" : 27347,
    "po" : 27367,
    "n" : "name",
    "v" : "chr5_93412500"
  }, {
    "s" : 27347,
    "po" : 27367,
    "n" : "Yield",
    "v" : "0.08340283569641367",
    "d" : "double"
  }, {
    "s" : 27347,
    "po" : 27367,
    "n" : "+Direct Regulation (%)",
    "v" : "100.0",
    "d" : "double"
  }, {
    "s" : 27347,
    "po" : 27367,
    "n" : "selected",
    "v" : "false",
    "d" : "boolean"
  }, {
    "s" : 27347,
    "po" : 27366,
    "n" : "degree.layout",
    "v" : "2",
    "d" : "integer"
  }, {
    "s" : 27347,
    "po" : 27366,
    "n" : "Matching.Attribute",
    "v" : [ "chr2_4377500" ],
    "d" : "list_of_string"
  }, {
    "s" : 27347,
    "po" : 27366,
    "n" : "Matching.Attribute.1",
    "v" : [ "chr2_4377500" ],
    "d" : "list_of_string"
  }, {
    "s" : 27347,
    "po" : 27366,
    "n" : "-Direct Regulation (%)",
    "v" : "0.0",
    "d" : "double"
  }, {
    "s" : 27347,
    "po" : 27366,
    "n" : "-Direct Regulation",
    "v" : "0",
    "d" : "integer"
  }, {
    "s" : 27347,
    "po" : 27366,
    "n" : "node_expression_state",
    "v" : "100.0",
    "d" : "double"
  }, {
    "s" : 27347,
    "po" : 27366,
    "n" : "+Direct Regulation",
    "v" : "1",
    "d" : "integer"
  }, {
    "s" : 27347,
    "po" : 27366,
    "n" : "time3 (log2)",
    "v" : "2.0",
    "d" : "double"
  }, {
    "s" : 27347,
    "po" : 27366,
    "n" : "Specificity",
    "v" : "100.0",
    "d" : "double"
  }, {
    "s" : 27347,
    "po" : 27366,
    "n" : "node_type",
    "v" : "-"
  }, {
    "s" : 27347,
    "po" : 27366,
    "n" : "time2 (log2)",
    "v" : "2.0",
    "d" : "double"
  }, {
    "s" : 27347,
    "po" : 27366,
    "n" : "first_DE_index",
    "v" : "2",
    "d" : "integer"
  }, {
    "s" : 27347,
    "po" : 27366,
    "n" : "time1 (log2)",
    "v" : "2.0",
    "d" : "double"
  }, {
    "s" : 27347,
    "po" : 27366,
    "n" : "first_DE_name",
    "v" : "time3 (log2)"
  }, {
    "s" : 27347,
    "po" : 27366,
    "n" : "name",
    "v" : "chr2_4377500"
  }, {
    "s" : 27347,
    "po" : 27366,
    "n" : "Yield",
    "v" : "0.08340283569641367",
    "d" : "double"
  }, {
    "s" : 27347,
    "po" : 27366,
    "n" : "+Direct Regulation (%)",
    "v" : "100.0",
    "d" : "double"
  }, {
    "s" : 27347,
    "po" : 27366,
    "n" : "selected",
    "v" : "false",
    "d" : "boolean"
  }, {
    "s" : 27347,
    "po" : 27365,
    "n" : "degree.layout",
    "v" : "5",
    "d" : "integer"
  }, {
    "s" : 27347,
    "po" : 27365,
    "n" : "Matching.Attribute",
    "v" : [ "chr11_32242500" ],
    "d" : "list_of_string"
  }, {
    "s" : 27347,
    "po" : 27365,
    "n" : "Matching.Attribute.1",
    "v" : [ "chr11_32242500" ],
    "d" : "list_of_string"
  }, {
    "s" : 27347,
    "po" : 27365,
    "n" : "-Direct Regulation (%)",
    "v" : "0.0",
    "d" : "double"
  }, {
    "s" : 27347,
    "po" : 27365,
    "n" : "-Direct Regulation",
    "v" : "0",
    "d" : "integer"
  }, {
    "s" : 27347,
    "po" : 27365,
    "n" : "node_expression_state",
    "v" : "100.0",
    "d" : "double"
  }, {
    "s" : 27347,
    "po" : 27365,
    "n" : "+Direct Regulation",
    "v" : "1",
    "d" : "integer"
  }, {
    "s" : 27347,
    "po" : 27365,
    "n" : "time3 (log2)",
    "v" : "2.0",
    "d" : "double"
  }, {
    "s" : 27347,
    "po" : 27365,
    "n" : "Specificity",
    "v" : "100.0",
    "d" : "double"
  }, {
    "s" : 27347,
    "po" : 27365,
    "n" : "node_type",
    "v" : "-"
  }, {
    "s" : 27347,
    "po" : 27365,
    "n" : "time2 (log2)",
    "v" : "2.0",
    "d" : "double"
  }, {
    "s" : 27347,
    "po" : 27365,
    "n" : "first_DE_index",
    "v" : "2",
    "d" : "integer"
  }, {
    "s" : 27347,
    "po" : 27365,
    "n" : "time1 (log2)",
    "v" : "2.0",
    "d" : "double"
  }, {
    "s" : 27347,
    "po" : 27365,
    "n" : "first_DE_name",
    "v" : "time3 (log2)"
  }, {
    "s" : 27347,
    "po" : 27365,
    "n" : "name",
    "v" : "chr11_32242500"
  }, {
    "s" : 27347,
    "po" : 27365,
    "n" : "Yield",
    "v" : "0.08340283569641367",
    "d" : "double"
  }, {
    "s" : 27347,
    "po" : 27365,
    "n" : "+Direct Regulation (%)",
    "v" : "100.0",
    "d" : "double"
  }, {
    "s" : 27347,
    "po" : 27365,
    "n" : "selected",
    "v" : "false",
    "d" : "boolean"
  }, {
    "s" : 27347,
    "po" : 27364,
    "n" : "degree.layout",
    "v" : "3",
    "d" : "integer"
  }, {
    "s" : 27347,
    "po" : 27364,
    "n" : "Matching.Attribute",
    "v" : [ "chr5_93382500" ],
    "d" : "list_of_string"
  }, {
    "s" : 27347,
    "po" : 27364,
    "n" : "Matching.Attribute.1",
    "v" : [ "chr5_93382500" ],
    "d" : "list_of_string"
  }, {
    "s" : 27347,
    "po" : 27364,
    "n" : "-Direct Regulation (%)",
    "v" : "0.0",
    "d" : "double"
  }, {
    "s" : 27347,
    "po" : 27364,
    "n" : "-Direct Regulation",
    "v" : "0",
    "d" : "integer"
  }, {
    "s" : 27347,
    "po" : 27364,
    "n" : "node_expression_state",
    "v" : "100.0",
    "d" : "double"
  }, {
    "s" : 27347,
    "po" : 27364,
    "n" : "+Direct Regulation",
    "v" : "1",
    "d" : "integer"
  }, {
    "s" : 27347,
    "po" : 27364,
    "n" : "time3 (log2)",
    "v" : "2.0",
    "d" : "double"
  }, {
    "s" : 27347,
    "po" : 27364,
    "n" : "Specificity",
    "v" : "100.0",
    "d" : "double"
  }, {
    "s" : 27347,
    "po" : 27364,
    "n" : "node_type",
    "v" : "-"
  }, {
    "s" : 27347,
    "po" : 27364,
    "n" : "time2 (log2)",
    "v" : "2.0",
    "d" : "double"
  }, {
    "s" : 27347,
    "po" : 27364,
    "n" : "first_DE_index",
    "v" : "2",
    "d" : "integer"
  }, {
    "s" : 27347,
    "po" : 27364,
    "n" : "time1 (log2)",
    "v" : "2.0",
    "d" : "double"
  }, {
    "s" : 27347,
    "po" : 27364,
    "n" : "first_DE_name",
    "v" : "time3 (log2)"
  }, {
    "s" : 27347,
    "po" : 27364,
    "n" : "name",
    "v" : "chr5_93382500"
  }, {
    "s" : 27347,
    "po" : 27364,
    "n" : "Yield",
    "v" : "0.08340283569641367",
    "d" : "double"
  }, {
    "s" : 27347,
    "po" : 27364,
    "n" : "+Direct Regulation (%)",
    "v" : "100.0",
    "d" : "double"
  }, {
    "s" : 27347,
    "po" : 27364,
    "n" : "selected",
    "v" : "false",
    "d" : "boolean"
  }, {
    "s" : 27347,
    "po" : 27363,
    "n" : "degree.layout",
    "v" : "3",
    "d" : "integer"
  }, {
    "s" : 27347,
    "po" : 27363,
    "n" : "Matching.Attribute",
    "v" : [ "chr5_93227500" ],
    "d" : "list_of_string"
  }, {
    "s" : 27347,
    "po" : 27363,
    "n" : "Matching.Attribute.1",
    "v" : [ "chr5_93227500" ],
    "d" : "list_of_string"
  }, {
    "s" : 27347,
    "po" : 27363,
    "n" : "-Direct Regulation (%)",
    "v" : "0.0",
    "d" : "double"
  }, {
    "s" : 27347,
    "po" : 27363,
    "n" : "-Direct Regulation",
    "v" : "0",
    "d" : "integer"
  }, {
    "s" : 27347,
    "po" : 27363,
    "n" : "node_expression_state",
    "v" : "100.0",
    "d" : "double"
  }, {
    "s" : 27347,
    "po" : 27363,
    "n" : "+Direct Regulation",
    "v" : "1",
    "d" : "integer"
  }, {
    "s" : 27347,
    "po" : 27363,
    "n" : "time3 (log2)",
    "v" : "2.0",
    "d" : "double"
  }, {
    "s" : 27347,
    "po" : 27363,
    "n" : "Specificity",
    "v" : "100.0",
    "d" : "double"
  }, {
    "s" : 27347,
    "po" : 27363,
    "n" : "node_type",
    "v" : "-"
  }, {
    "s" : 27347,
    "po" : 27363,
    "n" : "time2 (log2)",
    "v" : "2.0",
    "d" : "double"
  }, {
    "s" : 27347,
    "po" : 27363,
    "n" : "first_DE_index",
    "v" : "1",
    "d" : "integer"
  }, {
    "s" : 27347,
    "po" : 27363,
    "n" : "time1 (log2)",
    "v" : "2.0",
    "d" : "double"
  }, {
    "s" : 27347,
    "po" : 27363,
    "n" : "first_DE_name",
    "v" : "time2 (log2)"
  }, {
    "s" : 27347,
    "po" : 27363,
    "n" : "name",
    "v" : "chr5_93227500"
  }, {
    "s" : 27347,
    "po" : 27363,
    "n" : "Yield",
    "v" : "0.08340283569641367",
    "d" : "double"
  }, {
    "s" : 27347,
    "po" : 27363,
    "n" : "+Direct Regulation (%)",
    "v" : "100.0",
    "d" : "double"
  }, {
    "s" : 27347,
    "po" : 27363,
    "n" : "selected",
    "v" : "false",
    "d" : "boolean"
  }, {
    "s" : 27347,
    "po" : 27362,
    "n" : "degree.layout",
    "v" : "2",
    "d" : "integer"
  }, {
    "s" : 27347,
    "po" : 27362,
    "n" : "Matching.Attribute",
    "v" : [ "chr5_93242500" ],
    "d" : "list_of_string"
  }, {
    "s" : 27347,
    "po" : 27362,
    "n" : "Matching.Attribute.1",
    "v" : [ "chr5_93242500" ],
    "d" : "list_of_string"
  }, {
    "s" : 27347,
    "po" : 27362,
    "n" : "-Direct Regulation (%)",
    "v" : "0.0",
    "d" : "double"
  }, {
    "s" : 27347,
    "po" : 27362,
    "n" : "-Direct Regulation",
    "v" : "0",
    "d" : "integer"
  }, {
    "s" : 27347,
    "po" : 27362,
    "n" : "node_expression_state",
    "v" : "100.0",
    "d" : "double"
  }, {
    "s" : 27347,
    "po" : 27362,
    "n" : "+Direct Regulation",
    "v" : "1",
    "d" : "integer"
  }, {
    "s" : 27347,
    "po" : 27362,
    "n" : "time3 (log2)",
    "v" : "2.0",
    "d" : "double"
  }, {
    "s" : 27347,
    "po" : 27362,
    "n" : "Specificity",
    "v" : "100.0",
    "d" : "double"
  }, {
    "s" : 27347,
    "po" : 27362,
    "n" : "node_type",
    "v" : "-"
  }, {
    "s" : 27347,
    "po" : 27362,
    "n" : "time2 (log2)",
    "v" : "2.0",
    "d" : "double"
  }, {
    "s" : 27347,
    "po" : 27362,
    "n" : "first_DE_index",
    "v" : "1",
    "d" : "integer"
  }, {
    "s" : 27347,
    "po" : 27362,
    "n" : "time1 (log2)",
    "v" : "2.0",
    "d" : "double"
  }, {
    "s" : 27347,
    "po" : 27362,
    "n" : "first_DE_name",
    "v" : "time2 (log2)"
  }, {
    "s" : 27347,
    "po" : 27362,
    "n" : "name",
    "v" : "chr5_93242500"
  }, {
    "s" : 27347,
    "po" : 27362,
    "n" : "Yield",
    "v" : "0.08340283569641367",
    "d" : "double"
  }, {
    "s" : 27347,
    "po" : 27362,
    "n" : "+Direct Regulation (%)",
    "v" : "100.0",
    "d" : "double"
  }, {
    "s" : 27347,
    "po" : 27362,
    "n" : "selected",
    "v" : "false",
    "d" : "boolean"
  }, {
    "s" : 27347,
    "po" : 27361,
    "n" : "degree.layout",
    "v" : "11",
    "d" : "integer"
  }, {
    "s" : 27347,
    "po" : 27361,
    "n" : "Matching.Attribute",
    "v" : [ "chr11_49527500" ],
    "d" : "list_of_string"
  }, {
    "s" : 27347,
    "po" : 27361,
    "n" : "Matching.Attribute.1",
    "v" : [ "chr11_49527500" ],
    "d" : "list_of_string"
  }, {
    "s" : 27347,
    "po" : 27361,
    "n" : "-Direct Regulation (%)",
    "v" : "0.0",
    "d" : "double"
  }, {
    "s" : 27347,
    "po" : 27361,
    "n" : "-Direct Regulation",
    "v" : "0",
    "d" : "integer"
  }, {
    "s" : 27347,
    "po" : 27361,
    "n" : "node_expression_state",
    "v" : "100.0",
    "d" : "double"
  }, {
    "s" : 27347,
    "po" : 27361,
    "n" : "+Direct Regulation",
    "v" : "1",
    "d" : "integer"
  }, {
    "s" : 27347,
    "po" : 27361,
    "n" : "time3 (log2)",
    "v" : "2.0",
    "d" : "double"
  }, {
    "s" : 27347,
    "po" : 27361,
    "n" : "Specificity",
    "v" : "100.0",
    "d" : "double"
  }, {
    "s" : 27347,
    "po" : 27361,
    "n" : "node_type",
    "v" : "-"
  }, {
    "s" : 27347,
    "po" : 27361,
    "n" : "time2 (log2)",
    "v" : "2.0",
    "d" : "double"
  }, {
    "s" : 27347,
    "po" : 27361,
    "n" : "first_DE_index",
    "v" : "2",
    "d" : "integer"
  }, {
    "s" : 27347,
    "po" : 27361,
    "n" : "time1 (log2)",
    "v" : "2.0",
    "d" : "double"
  }, {
    "s" : 27347,
    "po" : 27361,
    "n" : "first_DE_name",
    "v" : "time3 (log2)"
  }, {
    "s" : 27347,
    "po" : 27361,
    "n" : "name",
    "v" : "chr11_49527500"
  }, {
    "s" : 27347,
    "po" : 27361,
    "n" : "Yield",
    "v" : "0.08340283569641367",
    "d" : "double"
  }, {
    "s" : 27347,
    "po" : 27361,
    "n" : "+Direct Regulation (%)",
    "v" : "100.0",
    "d" : "double"
  }, {
    "s" : 27347,
    "po" : 27361,
    "n" : "selected",
    "v" : "false",
    "d" : "boolean"
  }, {
    "s" : 27347,
    "po" : 27360,
    "n" : "degree.layout",
    "v" : "2",
    "d" : "integer"
  }, {
    "s" : 27347,
    "po" : 27360,
    "n" : "Matching.Attribute",
    "v" : [ "chr11_32282500" ],
    "d" : "list_of_string"
  }, {
    "s" : 27347,
    "po" : 27360,
    "n" : "Matching.Attribute.1",
    "v" : [ "chr11_32282500" ],
    "d" : "list_of_string"
  }, {
    "s" : 27347,
    "po" : 27360,
    "n" : "-Direct Regulation (%)",
    "v" : "0.0",
    "d" : "double"
  }, {
    "s" : 27347,
    "po" : 27360,
    "n" : "-Direct Regulation",
    "v" : "0",
    "d" : "integer"
  }, {
    "s" : 27347,
    "po" : 27360,
    "n" : "node_expression_state",
    "v" : "100.0",
    "d" : "double"
  }, {
    "s" : 27347,
    "po" : 27360,
    "n" : "+Direct Regulation",
    "v" : "1",
    "d" : "integer"
  }, {
    "s" : 27347,
    "po" : 27360,
    "n" : "time3 (log2)",
    "v" : "2.0",
    "d" : "double"
  }, {
    "s" : 27347,
    "po" : 27360,
    "n" : "Specificity",
    "v" : "100.0",
    "d" : "double"
  }, {
    "s" : 27347,
    "po" : 27360,
    "n" : "node_type",
    "v" : "-"
  }, {
    "s" : 27347,
    "po" : 27360,
    "n" : "time2 (log2)",
    "v" : "2.0",
    "d" : "double"
  }, {
    "s" : 27347,
    "po" : 27360,
    "n" : "first_DE_index",
    "v" : "2",
    "d" : "integer"
  }, {
    "s" : 27347,
    "po" : 27360,
    "n" : "time1 (log2)",
    "v" : "2.0",
    "d" : "double"
  }, {
    "s" : 27347,
    "po" : 27360,
    "n" : "first_DE_name",
    "v" : "time3 (log2)"
  }, {
    "s" : 27347,
    "po" : 27360,
    "n" : "name",
    "v" : "chr11_32282500"
  }, {
    "s" : 27347,
    "po" : 27360,
    "n" : "Yield",
    "v" : "0.08340283569641367",
    "d" : "double"
  }, {
    "s" : 27347,
    "po" : 27360,
    "n" : "+Direct Regulation (%)",
    "v" : "100.0",
    "d" : "double"
  }, {
    "s" : 27347,
    "po" : 27360,
    "n" : "selected",
    "v" : "false",
    "d" : "boolean"
  }, {
    "s" : 27347,
    "po" : 27359,
    "n" : "degree.layout",
    "v" : "2",
    "d" : "integer"
  }, {
    "s" : 27347,
    "po" : 27359,
    "n" : "Matching.Attribute",
    "v" : [ "chr11_32312500" ],
    "d" : "list_of_string"
  }, {
    "s" : 27347,
    "po" : 27359,
    "n" : "Matching.Attribute.1",
    "v" : [ "chr11_32312500" ],
    "d" : "list_of_string"
  }, {
    "s" : 27347,
    "po" : 27359,
    "n" : "-Direct Regulation (%)",
    "v" : "0.0",
    "d" : "double"
  }, {
    "s" : 27347,
    "po" : 27359,
    "n" : "-Direct Regulation",
    "v" : "0",
    "d" : "integer"
  }, {
    "s" : 27347,
    "po" : 27359,
    "n" : "node_expression_state",
    "v" : "100.0",
    "d" : "double"
  }, {
    "s" : 27347,
    "po" : 27359,
    "n" : "+Direct Regulation",
    "v" : "1",
    "d" : "integer"
  }, {
    "s" : 27347,
    "po" : 27359,
    "n" : "time3 (log2)",
    "v" : "2.0",
    "d" : "double"
  }, {
    "s" : 27347,
    "po" : 27359,
    "n" : "Specificity",
    "v" : "100.0",
    "d" : "double"
  }, {
    "s" : 27347,
    "po" : 27359,
    "n" : "node_type",
    "v" : "-"
  }, {
    "s" : 27347,
    "po" : 27359,
    "n" : "time2 (log2)",
    "v" : "2.0",
    "d" : "double"
  }, {
    "s" : 27347,
    "po" : 27359,
    "n" : "first_DE_index",
    "v" : "2",
    "d" : "integer"
  }, {
    "s" : 27347,
    "po" : 27359,
    "n" : "time1 (log2)",
    "v" : "2.0",
    "d" : "double"
  }, {
    "s" : 27347,
    "po" : 27359,
    "n" : "first_DE_name",
    "v" : "time3 (log2)"
  }, {
    "s" : 27347,
    "po" : 27359,
    "n" : "name",
    "v" : "chr11_32312500"
  }, {
    "s" : 27347,
    "po" : 27359,
    "n" : "Yield",
    "v" : "0.08340283569641367",
    "d" : "double"
  }, {
    "s" : 27347,
    "po" : 27359,
    "n" : "+Direct Regulation (%)",
    "v" : "100.0",
    "d" : "double"
  }, {
    "s" : 27347,
    "po" : 27359,
    "n" : "selected",
    "v" : "false",
    "d" : "boolean"
  }, {
    "s" : 27347,
    "po" : 27358,
    "n" : "degree.layout",
    "v" : "2",
    "d" : "integer"
  }, {
    "s" : 27347,
    "po" : 27358,
    "n" : "Matching.Attribute",
    "v" : [ "chr18_58392500" ],
    "d" : "list_of_string"
  }, {
    "s" : 27347,
    "po" : 27358,
    "n" : "Matching.Attribute.1",
    "v" : [ "chr18_58392500" ],
    "d" : "list_of_string"
  }, {
    "s" : 27347,
    "po" : 27358,
    "n" : "-Direct Regulation (%)",
    "v" : "0.0",
    "d" : "double"
  }, {
    "s" : 27347,
    "po" : 27358,
    "n" : "-Direct Regulation",
    "v" : "0",
    "d" : "integer"
  }, {
    "s" : 27347,
    "po" : 27358,
    "n" : "node_expression_state",
    "v" : "100.0",
    "d" : "double"
  }, {
    "s" : 27347,
    "po" : 27358,
    "n" : "+Direct Regulation",
    "v" : "1",
    "d" : "integer"
  }, {
    "s" : 27347,
    "po" : 27358,
    "n" : "time3 (log2)",
    "v" : "2.0",
    "d" : "double"
  }, {
    "s" : 27347,
    "po" : 27358,
    "n" : "Specificity",
    "v" : "100.0",
    "d" : "double"
  }, {
    "s" : 27347,
    "po" : 27358,
    "n" : "node_type",
    "v" : "-"
  }, {
    "s" : 27347,
    "po" : 27358,
    "n" : "time2 (log2)",
    "v" : "2.0",
    "d" : "double"
  }, {
    "s" : 27347,
    "po" : 27358,
    "n" : "first_DE_index",
    "v" : "2",
    "d" : "integer"
  }, {
    "s" : 27347,
    "po" : 27358,
    "n" : "time1 (log2)",
    "v" : "2.0",
    "d" : "double"
  }, {
    "s" : 27347,
    "po" : 27358,
    "n" : "first_DE_name",
    "v" : "time3 (log2)"
  }, {
    "s" : 27347,
    "po" : 27358,
    "n" : "name",
    "v" : "chr18_58392500"
  }, {
    "s" : 27347,
    "po" : 27358,
    "n" : "Yield",
    "v" : "0.08340283569641367",
    "d" : "double"
  }, {
    "s" : 27347,
    "po" : 27358,
    "n" : "+Direct Regulation (%)",
    "v" : "100.0",
    "d" : "double"
  }, {
    "s" : 27347,
    "po" : 27358,
    "n" : "selected",
    "v" : "false",
    "d" : "boolean"
  }, {
    "s" : 27347,
    "po" : 27357,
    "n" : "degree.layout",
    "v" : "4",
    "d" : "integer"
  }, {
    "s" : 27347,
    "po" : 27357,
    "n" : "Matching.Attribute",
    "v" : [ "chr6_22307500" ],
    "d" : "list_of_string"
  }, {
    "s" : 27347,
    "po" : 27357,
    "n" : "Matching.Attribute.1",
    "v" : [ "chr6_22307500" ],
    "d" : "list_of_string"
  }, {
    "s" : 27347,
    "po" : 27357,
    "n" : "-Direct Regulation (%)",
    "v" : "0.0",
    "d" : "double"
  }, {
    "s" : 27347,
    "po" : 27357,
    "n" : "-Direct Regulation",
    "v" : "0",
    "d" : "integer"
  }, {
    "s" : 27347,
    "po" : 27357,
    "n" : "node_expression_state",
    "v" : "100.0",
    "d" : "double"
  }, {
    "s" : 27347,
    "po" : 27357,
    "n" : "+Direct Regulation",
    "v" : "1",
    "d" : "integer"
  }, {
    "s" : 27347,
    "po" : 27357,
    "n" : "time3 (log2)",
    "v" : "2.0",
    "d" : "double"
  }, {
    "s" : 27347,
    "po" : 27357,
    "n" : "Specificity",
    "v" : "100.0",
    "d" : "double"
  }, {
    "s" : 27347,
    "po" : 27357,
    "n" : "node_type",
    "v" : "-"
  }, {
    "s" : 27347,
    "po" : 27357,
    "n" : "time2 (log2)",
    "v" : "2.0",
    "d" : "double"
  }, {
    "s" : 27347,
    "po" : 27357,
    "n" : "first_DE_index",
    "v" : "2",
    "d" : "integer"
  }, {
    "s" : 27347,
    "po" : 27357,
    "n" : "time1 (log2)",
    "v" : "2.0",
    "d" : "double"
  }, {
    "s" : 27347,
    "po" : 27357,
    "n" : "first_DE_name",
    "v" : "time3 (log2)"
  }, {
    "s" : 27347,
    "po" : 27357,
    "n" : "name",
    "v" : "chr6_22307500"
  }, {
    "s" : 27347,
    "po" : 27357,
    "n" : "Yield",
    "v" : "0.08340283569641367",
    "d" : "double"
  }, {
    "s" : 27347,
    "po" : 27357,
    "n" : "+Direct Regulation (%)",
    "v" : "100.0",
    "d" : "double"
  }, {
    "s" : 27347,
    "po" : 27357,
    "n" : "selected",
    "v" : "false",
    "d" : "boolean"
  } ]
}, {
  "edgeAttributes" : [ {
    "s" : 27347,
    "po" : 40762,
    "n" : "count_T6",
    "v" : "0/0"
  }, {
    "s" : 27347,
    "po" : 40762,
    "n" : "source",
    "v" : ""
  }, {
    "s" : 27347,
    "po" : 40762,
    "n" : "type",
    "v" : ""
  }, {
    "s" : 27347,
    "po" : 40762,
    "n" : "state2",
    "v" : "E;E,F;E,F"
  }, {
    "s" : 27347,
    "po" : 40762,
    "n" : "pvalueT0",
    "v" : ""
  }, {
    "s" : 27347,
    "po" : 40762,
    "n" : "state1",
    "v" : "R,E,F;FX,E,F;F"
  }, {
    "s" : 27347,
    "po" : 40762,
    "n" : "shared name",
    "v" : "chr19_58587500 (interacts with) Gfra1"
  }, {
    "s" : 27347,
    "po" : 40762,
    "n" : "gene_target",
    "v" : ""
  }, {
    "s" : 27347,
    "po" : 40762,
    "n" : "pvalueT48",
    "v" : ""
  }, {
    "s" : 27347,
    "po" : 40762,
    "n" : "selected",
    "v" : "false",
    "d" : "boolean"
  }, {
    "s" : 27347,
    "po" : 40762,
    "n" : "count_T0",
    "v" : "0/0"
  }, {
    "s" : 27347,
    "po" : 40762,
    "n" : "corr_T0",
    "v" : "0.0",
    "d" : "double"
  }, {
    "s" : 27347,
    "po" : 40762,
    "n" : "corr_T48",
    "v" : "1.0",
    "d" : "double"
  }, {
    "s" : 27347,
    "po" : 40762,
    "n" : "gene2",
    "v" : "enhancer"
  }, {
    "s" : 27347,
    "po" : 40762,
    "n" : "gene1",
    "v" : "Gfra1(+;+)"
  }, {
    "s" : 27347,
    "po" : 40762,
    "n" : "is_inhibition",
    "v" : "no"
  }, {
    "s" : 27347,
    "po" : 40762,
    "n" : "pvalueT6",
    "v" : ""
  }, {
    "s" : 27347,
    "po" : 40762,
    "n" : "TF",
    "v" : ""
  }, {
    "s" : 27347,
    "po" : 40762,
    "n" : "TG",
    "v" : ""
  }, {
    "s" : 27347,
    "po" : 40762,
    "n" : "name",
    "v" : "chr19_58587500 (interacts with) Gfra1"
  }, {
    "s" : 27347,
    "po" : 40762,
    "n" : "interaction",
    "v" : "interacts with"
  }, {
    "s" : 27347,
    "po" : 40762,
    "n" : "corr_T6",
    "v" : "0.0",
    "d" : "double"
  }, {
    "s" : 27347,
    "po" : 40762,
    "n" : "count_T48",
    "v" : "17/10"
  }, {
    "s" : 27347,
    "po" : 40761,
    "n" : "count_T6",
    "v" : "56/26"
  }, {
    "s" : 27347,
    "po" : 40761,
    "n" : "source",
    "v" : ""
  }, {
    "s" : 27347,
    "po" : 40761,
    "n" : "type",
    "v" : ""
  }, {
    "s" : 27347,
    "po" : 40761,
    "n" : "state2",
    "v" : "R,F;R,E,F;FX,R,E,F"
  }, {
    "s" : 27347,
    "po" : 40761,
    "n" : "pvalueT0",
    "v" : ""
  }, {
    "s" : 27347,
    "po" : 40761,
    "n" : "state1",
    "v" : "R,F;R,F;FX,X,R,E,F"
  }, {
    "s" : 27347,
    "po" : 40761,
    "n" : "shared name",
    "v" : "chr5_75552500 (interacts with) Pdgfra"
  }, {
    "s" : 27347,
    "po" : 40761,
    "n" : "gene_target",
    "v" : ""
  }, {
    "s" : 27347,
    "po" : 40761,
    "n" : "pvalueT48",
    "v" : ""
  }, {
    "s" : 27347,
    "po" : 40761,
    "n" : "selected",
    "v" : "false",
    "d" : "boolean"
  }, {
    "s" : 27347,
    "po" : 40761,
    "n" : "count_T0",
    "v" : "57/35"
  }, {
    "s" : 27347,
    "po" : 40761,
    "n" : "corr_T0",
    "v" : "1.0",
    "d" : "double"
  }, {
    "s" : 27347,
    "po" : 40761,
    "n" : "corr_T48",
    "v" : "1.0",
    "d" : "double"
  }, {
    "s" : 27347,
    "po" : 40761,
    "n" : "gene2",
    "v" : "Pdgfra(=;+)"
  }, {
    "s" : 27347,
    "po" : 40761,
    "n" : "gene1",
    "v" : "Pdgfra(=;+)"
  }, {
    "s" : 27347,
    "po" : 40761,
    "n" : "is_inhibition",
    "v" : "no"
  }, {
    "s" : 27347,
    "po" : 40761,
    "n" : "pvalueT6",
    "v" : ""
  }, {
    "s" : 27347,
    "po" : 40761,
    "n" : "TF",
    "v" : ""
  }, {
    "s" : 27347,
    "po" : 40761,
    "n" : "TG",
    "v" : ""
  }, {
    "s" : 27347,
    "po" : 40761,
    "n" : "name",
    "v" : "chr5_75552500 (interacts with) Pdgfra"
  }, {
    "s" : 27347,
    "po" : 40761,
    "n" : "interaction",
    "v" : "interacts with"
  }, {
    "s" : 27347,
    "po" : 40761,
    "n" : "corr_T6",
    "v" : "1.0",
    "d" : "double"
  }, {
    "s" : 27347,
    "po" : 40761,
    "n" : "count_T48",
    "v" : "44/39"
  }, {
    "s" : 27347,
    "po" : 40760,
    "n" : "count_T6",
    "v" : "0/0"
  }, {
    "s" : 27347,
    "po" : 40760,
    "n" : "source",
    "v" : ""
  }, {
    "s" : 27347,
    "po" : 40760,
    "n" : "type",
    "v" : ""
  }, {
    "s" : 27347,
    "po" : 40760,
    "n" : "state2",
    "v" : "E;E,F;E,F"
  }, {
    "s" : 27347,
    "po" : 40760,
    "n" : "pvalueT0",
    "v" : ""
  }, {
    "s" : 27347,
    "po" : 40760,
    "n" : "state1",
    "v" : "R,E;E,F;E,F"
  }, {
    "s" : 27347,
    "po" : 40760,
    "n" : "shared name",
    "v" : "chr5_76087500 (interacts with) Kit"
  }, {
    "s" : 27347,
    "po" : 40760,
    "n" : "gene_target",
    "v" : ""
  }, {
    "s" : 27347,
    "po" : 40760,
    "n" : "pvalueT48",
    "v" : ""
  }, {
    "s" : 27347,
    "po" : 40760,
    "n" : "selected",
    "v" : "false",
    "d" : "boolean"
  }, {
    "s" : 27347,
    "po" : 40760,
    "n" : "count_T0",
    "v" : "0/0"
  }, {
    "s" : 27347,
    "po" : 40760,
    "n" : "corr_T0",
    "v" : "0.0",
    "d" : "double"
  }, {
    "s" : 27347,
    "po" : 40760,
    "n" : "corr_T48",
    "v" : "1.0",
    "d" : "double"
  }, {
    "s" : 27347,
    "po" : 40760,
    "n" : "gene2",
    "v" : "enhancer"
  }, {
    "s" : 27347,
    "po" : 40760,
    "n" : "gene1",
    "v" : "Kit(+;+)"
  }, {
    "s" : 27347,
    "po" : 40760,
    "n" : "is_inhibition",
    "v" : "no"
  }, {
    "s" : 27347,
    "po" : 40760,
    "n" : "pvalueT6",
    "v" : ""
  }, {
    "s" : 27347,
    "po" : 40760,
    "n" : "TF",
    "v" : ""
  }, {
    "s" : 27347,
    "po" : 40760,
    "n" : "TG",
    "v" : ""
  }, {
    "s" : 27347,
    "po" : 40760,
    "n" : "name",
    "v" : "chr5_76087500 (interacts with) Kit"
  }, {
    "s" : 27347,
    "po" : 40760,
    "n" : "interaction",
    "v" : "interacts with"
  }, {
    "s" : 27347,
    "po" : 40760,
    "n" : "corr_T6",
    "v" : "0.0",
    "d" : "double"
  }, {
    "s" : 27347,
    "po" : 40760,
    "n" : "count_T48",
    "v" : "9/10"
  }, {
    "s" : 27347,
    "po" : 40759,
    "n" : "count_T6",
    "v" : "13/9"
  }, {
    "s" : 27347,
    "po" : 40759,
    "n" : "source",
    "v" : ""
  }, {
    "s" : 27347,
    "po" : 40759,
    "n" : "type",
    "v" : ""
  }, {
    "s" : 27347,
    "po" : 40759,
    "n" : "state2",
    "v" : "R,E,F;FX,E,F;F"
  }, {
    "s" : 27347,
    "po" : 40759,
    "n" : "pvalueT0",
    "v" : ""
  }, {
    "s" : 27347,
    "po" : 40759,
    "n" : "state1",
    "v" : "E;E,F;FX,E,F"
  }, {
    "s" : 27347,
    "po" : 40759,
    "n" : "shared name",
    "v" : "chr19_58472500 (interacts with) Gfra1"
  }, {
    "s" : 27347,
    "po" : 40759,
    "n" : "gene_target",
    "v" : ""
  }, {
    "s" : 27347,
    "po" : 40759,
    "n" : "pvalueT48",
    "v" : ""
  }, {
    "s" : 27347,
    "po" : 40759,
    "n" : "selected",
    "v" : "false",
    "d" : "boolean"
  }, {
    "s" : 27347,
    "po" : 40759,
    "n" : "count_T0",
    "v" : "0/0"
  }, {
    "s" : 27347,
    "po" : 40759,
    "n" : "corr_T0",
    "v" : "0.0",
    "d" : "double"
  }, {
    "s" : 27347,
    "po" : 40759,
    "n" : "corr_T48",
    "v" : "1.0",
    "d" : "double"
  }, {
    "s" : 27347,
    "po" : 40759,
    "n" : "gene2",
    "v" : "Gfra1(+;+)"
  }, {
    "s" : 27347,
    "po" : 40759,
    "n" : "gene1",
    "v" : "enhancer"
  }, {
    "s" : 27347,
    "po" : 40759,
    "n" : "is_inhibition",
    "v" : "no"
  }, {
    "s" : 27347,
    "po" : 40759,
    "n" : "pvalueT6",
    "v" : ""
  }, {
    "s" : 27347,
    "po" : 40759,
    "n" : "TF",
    "v" : ""
  }, {
    "s" : 27347,
    "po" : 40759,
    "n" : "TG",
    "v" : ""
  }, {
    "s" : 27347,
    "po" : 40759,
    "n" : "name",
    "v" : "chr19_58472500 (interacts with) Gfra1"
  }, {
    "s" : 27347,
    "po" : 40759,
    "n" : "interaction",
    "v" : "interacts with"
  }, {
    "s" : 27347,
    "po" : 40759,
    "n" : "corr_T6",
    "v" : "1.0",
    "d" : "double"
  }, {
    "s" : 27347,
    "po" : 40759,
    "n" : "count_T48",
    "v" : "10/9"
  }, {
    "s" : 27347,
    "po" : 40758,
    "n" : "count_T6",
    "v" : "15/9"
  }, {
    "s" : 27347,
    "po" : 40758,
    "n" : "source",
    "v" : ""
  }, {
    "s" : 27347,
    "po" : 40758,
    "n" : "type",
    "v" : ""
  }, {
    "s" : 27347,
    "po" : 40758,
    "n" : "state2",
    "v" : "R,F;R,E,F;FX,R,E,F;R,F;R,F;FX,X,R,E,F"
  }, {
    "s" : 27347,
    "po" : 40758,
    "n" : "pvalueT0",
    "v" : ""
  }, {
    "s" : 27347,
    "po" : 40758,
    "n" : "state1",
    "v" : "E,F;E,F;E,F"
  }, {
    "s" : 27347,
    "po" : 40758,
    "n" : "shared name",
    "v" : "chr5_75357500 (interacts with) Pdgfra"
  }, {
    "s" : 27347,
    "po" : 40758,
    "n" : "gene_target",
    "v" : ""
  }, {
    "s" : 27347,
    "po" : 40758,
    "n" : "pvalueT48",
    "v" : ""
  }, {
    "s" : 27347,
    "po" : 40758,
    "n" : "selected",
    "v" : "false",
    "d" : "boolean"
  }, {
    "s" : 27347,
    "po" : 40758,
    "n" : "count_T0",
    "v" : "15/7"
  }, {
    "s" : 27347,
    "po" : 40758,
    "n" : "corr_T0",
    "v" : "1.0",
    "d" : "double"
  }, {
    "s" : 27347,
    "po" : 40758,
    "n" : "corr_T48",
    "v" : "1.0",
    "d" : "double"
  }, {
    "s" : 27347,
    "po" : 40758,
    "n" : "gene2",
    "v" : "Pdgfra(=;+)"
  }, {
    "s" : 27347,
    "po" : 40758,
    "n" : "gene1",
    "v" : "enhancer"
  }, {
    "s" : 27347,
    "po" : 40758,
    "n" : "is_inhibition",
    "v" : "no"
  }, {
    "s" : 27347,
    "po" : 40758,
    "n" : "pvalueT6",
    "v" : ""
  }, {
    "s" : 27347,
    "po" : 40758,
    "n" : "TF",
    "v" : ""
  }, {
    "s" : 27347,
    "po" : 40758,
    "n" : "TG",
    "v" : ""
  }, {
    "s" : 27347,
    "po" : 40758,
    "n" : "name",
    "v" : "chr5_75357500 (interacts with) Pdgfra"
  }, {
    "s" : 27347,
    "po" : 40758,
    "n" : "interaction",
    "v" : "interacts with"
  }, {
    "s" : 27347,
    "po" : 40758,
    "n" : "corr_T6",
    "v" : "1.0",
    "d" : "double"
  }, {
    "s" : 27347,
    "po" : 40758,
    "n" : "count_T48",
    "v" : "17/11"
  }, {
    "s" : 27347,
    "po" : 40757,
    "n" : "count_T6",
    "v" : "8/4"
  }, {
    "s" : 27347,
    "po" : 40757,
    "n" : "source",
    "v" : ""
  }, {
    "s" : 27347,
    "po" : 40757,
    "n" : "type",
    "v" : ""
  }, {
    "s" : 27347,
    "po" : 40757,
    "n" : "state2",
    "v" : "R,F;R,E,F;FX,R,E,F;R,F;R,F;FX,X,R,E,F"
  }, {
    "s" : 27347,
    "po" : 40757,
    "n" : "pvalueT0",
    "v" : ""
  }, {
    "s" : 27347,
    "po" : 40757,
    "n" : "state1",
    "v" : "R,E;E,F;E,F"
  }, {
    "s" : 27347,
    "po" : 40757,
    "n" : "shared name",
    "v" : "chr5_75352500 (interacts with) Pdgfra"
  }, {
    "s" : 27347,
    "po" : 40757,
    "n" : "gene_target",
    "v" : ""
  }, {
    "s" : 27347,
    "po" : 40757,
    "n" : "pvalueT48",
    "v" : ""
  }, {
    "s" : 27347,
    "po" : 40757,
    "n" : "selected",
    "v" : "false",
    "d" : "boolean"
  }, {
    "s" : 27347,
    "po" : 40757,
    "n" : "count_T0",
    "v" : "0/0"
  }, {
    "s" : 27347,
    "po" : 40757,
    "n" : "corr_T0",
    "v" : "0.0",
    "d" : "double"
  }, {
    "s" : 27347,
    "po" : 40757,
    "n" : "corr_T48",
    "v" : "1.0",
    "d" : "double"
  }, {
    "s" : 27347,
    "po" : 40757,
    "n" : "gene2",
    "v" : "Pdgfra(=;+)"
  }, {
    "s" : 27347,
    "po" : 40757,
    "n" : "gene1",
    "v" : "enhancer"
  }, {
    "s" : 27347,
    "po" : 40757,
    "n" : "is_inhibition",
    "v" : "no"
  }, {
    "s" : 27347,
    "po" : 40757,
    "n" : "pvalueT6",
    "v" : ""
  }, {
    "s" : 27347,
    "po" : 40757,
    "n" : "TF",
    "v" : ""
  }, {
    "s" : 27347,
    "po" : 40757,
    "n" : "TG",
    "v" : ""
  }, {
    "s" : 27347,
    "po" : 40757,
    "n" : "name",
    "v" : "chr5_75352500 (interacts with) Pdgfra"
  }, {
    "s" : 27347,
    "po" : 40757,
    "n" : "interaction",
    "v" : "interacts with"
  }, {
    "s" : 27347,
    "po" : 40757,
    "n" : "corr_T6",
    "v" : "1.0",
    "d" : "double"
  }, {
    "s" : 27347,
    "po" : 40757,
    "n" : "count_T48",
    "v" : "8/5"
  }, {
    "s" : 27347,
    "po" : 40756,
    "n" : "count_T6",
    "v" : "0/0"
  }, {
    "s" : 27347,
    "po" : 40756,
    "n" : "source",
    "v" : ""
  }, {
    "s" : 27347,
    "po" : 40756,
    "n" : "type",
    "v" : ""
  }, {
    "s" : 27347,
    "po" : 40756,
    "n" : "state2",
    "v" : "E;E,F;E,F"
  }, {
    "s" : 27347,
    "po" : 40756,
    "n" : "pvalueT0",
    "v" : ""
  }, {
    "s" : 27347,
    "po" : 40756,
    "n" : "state1",
    "v" : "E;E,F;E,F"
  }, {
    "s" : 27347,
    "po" : 40756,
    "n" : "shared name",
    "v" : "chr19_58452500 (interacts with) Gfra1"
  }, {
    "s" : 27347,
    "po" : 40756,
    "n" : "gene_target",
    "v" : ""
  }, {
    "s" : 27347,
    "po" : 40756,
    "n" : "pvalueT48",
    "v" : ""
  }, {
    "s" : 27347,
    "po" : 40756,
    "n" : "selected",
    "v" : "false",
    "d" : "boolean"
  }, {
    "s" : 27347,
    "po" : 40756,
    "n" : "count_T0",
    "v" : "0/0"
  }, {
    "s" : 27347,
    "po" : 40756,
    "n" : "corr_T0",
    "v" : "0.0",
    "d" : "double"
  }, {
    "s" : 27347,
    "po" : 40756,
    "n" : "corr_T48",
    "v" : "1.0",
    "d" : "double"
  }, {
    "s" : 27347,
    "po" : 40756,
    "n" : "gene2",
    "v" : "Gfra1(+;+)"
  }, {
    "s" : 27347,
    "po" : 40756,
    "n" : "gene1",
    "v" : "enhancer"
  }, {
    "s" : 27347,
    "po" : 40756,
    "n" : "is_inhibition",
    "v" : "no"
  }, {
    "s" : 27347,
    "po" : 40756,
    "n" : "pvalueT6",
    "v" : ""
  }, {
    "s" : 27347,
    "po" : 40756,
    "n" : "TF",
    "v" : ""
  }, {
    "s" : 27347,
    "po" : 40756,
    "n" : "TG",
    "v" : ""
  }, {
    "s" : 27347,
    "po" : 40756,
    "n" : "name",
    "v" : "chr19_58452500 (interacts with) Gfra1"
  }, {
    "s" : 27347,
    "po" : 40756,
    "n" : "interaction",
    "v" : "interacts with"
  }, {
    "s" : 27347,
    "po" : 40756,
    "n" : "corr_T6",
    "v" : "0.0",
    "d" : "double"
  }, {
    "s" : 27347,
    "po" : 40756,
    "n" : "count_T48",
    "v" : "13/6"
  }, {
    "s" : 27347,
    "po" : 40755,
    "n" : "count_T6",
    "v" : "60/25"
  }, {
    "s" : 27347,
    "po" : 40755,
    "n" : "source",
    "v" : ""
  }, {
    "s" : 27347,
    "po" : 40755,
    "n" : "type",
    "v" : ""
  }, {
    "s" : 27347,
    "po" : 40755,
    "n" : "state2",
    "v" : "R,E;E,F;E,F"
  }, {
    "s" : 27347,
    "po" : 40755,
    "n" : "pvalueT0",
    "v" : ""
  }, {
    "s" : 27347,
    "po" : 40755,
    "n" : "state1",
    "v" : "R,F;R,E,F;FX,R,E,F"
  }, {
    "s" : 27347,
    "po" : 40755,
    "n" : "shared name",
    "v" : "chr5_75557500 (interacts with) Pdgfra"
  }, {
    "s" : 27347,
    "po" : 40755,
    "n" : "gene_target",
    "v" : ""
  }, {
    "s" : 27347,
    "po" : 40755,
    "n" : "pvalueT48",
    "v" : ""
  }, {
    "s" : 27347,
    "po" : 40755,
    "n" : "selected",
    "v" : "false",
    "d" : "boolean"
  }, {
    "s" : 27347,
    "po" : 40755,
    "n" : "count_T0",
    "v" : "54/38"
  }, {
    "s" : 27347,
    "po" : 40755,
    "n" : "corr_T0",
    "v" : "1.0",
    "d" : "double"
  }, {
    "s" : 27347,
    "po" : 40755,
    "n" : "corr_T48",
    "v" : "1.0",
    "d" : "double"
  }, {
    "s" : 27347,
    "po" : 40755,
    "n" : "gene2",
    "v" : "enhancer"
  }, {
    "s" : 27347,
    "po" : 40755,
    "n" : "gene1",
    "v" : "Pdgfra(=;+)"
  }, {
    "s" : 27347,
    "po" : 40755,
    "n" : "is_inhibition",
    "v" : "no"
  }, {
    "s" : 27347,
    "po" : 40755,
    "n" : "pvalueT6",
    "v" : ""
  }, {
    "s" : 27347,
    "po" : 40755,
    "n" : "TF",
    "v" : ""
  }, {
    "s" : 27347,
    "po" : 40755,
    "n" : "TG",
    "v" : ""
  }, {
    "s" : 27347,
    "po" : 40755,
    "n" : "name",
    "v" : "chr5_75557500 (interacts with) Pdgfra"
  }, {
    "s" : 27347,
    "po" : 40755,
    "n" : "interaction",
    "v" : "interacts with"
  }, {
    "s" : 27347,
    "po" : 40755,
    "n" : "corr_T6",
    "v" : "1.0",
    "d" : "double"
  }, {
    "s" : 27347,
    "po" : 40755,
    "n" : "count_T48",
    "v" : "56/46"
  }, {
    "s" : 27347,
    "po" : 40754,
    "n" : "count_T6",
    "v" : "0/0"
  }, {
    "s" : 27347,
    "po" : 40754,
    "n" : "source",
    "v" : ""
  }, {
    "s" : 27347,
    "po" : 40754,
    "n" : "type",
    "v" : ""
  }, {
    "s" : 27347,
    "po" : 40754,
    "n" : "state2",
    "v" : "A,R,E,F;FX,R,E,F;FX,E,F"
  }, {
    "s" : 27347,
    "po" : 40754,
    "n" : "pvalueT0",
    "v" : ""
  }, {
    "s" : 27347,
    "po" : 40754,
    "n" : "state1",
    "v" : "E,F;E,F;E,F"
  }, {
    "s" : 27347,
    "po" : 40754,
    "n" : "shared name",
    "v" : "chr11_112057500 (interacts with) Sox9"
  }, {
    "s" : 27347,
    "po" : 40754,
    "n" : "gene_target",
    "v" : ""
  }, {
    "s" : 27347,
    "po" : 40754,
    "n" : "pvalueT48",
    "v" : ""
  }, {
    "s" : 27347,
    "po" : 40754,
    "n" : "selected",
    "v" : "false",
    "d" : "boolean"
  }, {
    "s" : 27347,
    "po" : 40754,
    "n" : "count_T0",
    "v" : "0/0"
  }, {
    "s" : 27347,
    "po" : 40754,
    "n" : "corr_T0",
    "v" : "0.0",
    "d" : "double"
  }, {
    "s" : 27347,
    "po" : 40754,
    "n" : "corr_T48",
    "v" : "1.0",
    "d" : "double"
  }, {
    "s" : 27347,
    "po" : 40754,
    "n" : "gene2",
    "v" : "Sox9(=;+)"
  }, {
    "s" : 27347,
    "po" : 40754,
    "n" : "gene1",
    "v" : "enhancer"
  }, {
    "s" : 27347,
    "po" : 40754,
    "n" : "is_inhibition",
    "v" : "no"
  }, {
    "s" : 27347,
    "po" : 40754,
    "n" : "pvalueT6",
    "v" : ""
  }, {
    "s" : 27347,
    "po" : 40754,
    "n" : "TF",
    "v" : ""
  }, {
    "s" : 27347,
    "po" : 40754,
    "n" : "TG",
    "v" : ""
  }, {
    "s" : 27347,
    "po" : 40754,
    "n" : "name",
    "v" : "chr11_112057500 (interacts with) Sox9"
  }, {
    "s" : 27347,
    "po" : 40754,
    "n" : "interaction",
    "v" : "interacts with"
  }, {
    "s" : 27347,
    "po" : 40754,
    "n" : "corr_T6",
    "v" : "0.0",
    "d" : "double"
  }, {
    "s" : 27347,
    "po" : 40754,
    "n" : "count_T48",
    "v" : "4/3"
  }, {
    "s" : 27347,
    "po" : 40753,
    "n" : "count_T6",
    "v" : "0/0"
  }, {
    "s" : 27347,
    "po" : 40753,
    "n" : "source",
    "v" : ""
  }, {
    "s" : 27347,
    "po" : 40753,
    "n" : "type",
    "v" : ""
  }, {
    "s" : 27347,
    "po" : 40753,
    "n" : "state2",
    "v" : "R,F;R,F;FX,X,F"
  }, {
    "s" : 27347,
    "po" : 40753,
    "n" : "pvalueT0",
    "v" : ""
  }, {
    "s" : 27347,
    "po" : 40753,
    "n" : "state1",
    "v" : "E;E,F;E,F"
  }, {
    "s" : 27347,
    "po" : 40753,
    "n" : "shared name",
    "v" : "chr11_18652500 (interacts with) Meis1"
  }, {
    "s" : 27347,
    "po" : 40753,
    "n" : "gene_target",
    "v" : ""
  }, {
    "s" : 27347,
    "po" : 40753,
    "n" : "pvalueT48",
    "v" : ""
  }, {
    "s" : 27347,
    "po" : 40753,
    "n" : "selected",
    "v" : "false",
    "d" : "boolean"
  }, {
    "s" : 27347,
    "po" : 40753,
    "n" : "count_T0",
    "v" : "0/0"
  }, {
    "s" : 27347,
    "po" : 40753,
    "n" : "corr_T0",
    "v" : "0.0",
    "d" : "double"
  }, {
    "s" : 27347,
    "po" : 40753,
    "n" : "corr_T48",
    "v" : "1.0",
    "d" : "double"
  }, {
    "s" : 27347,
    "po" : 40753,
    "n" : "gene2",
    "v" : "Meis1(=;+)"
  }, {
    "s" : 27347,
    "po" : 40753,
    "n" : "gene1",
    "v" : "enhancer"
  }, {
    "s" : 27347,
    "po" : 40753,
    "n" : "is_inhibition",
    "v" : "no"
  }, {
    "s" : 27347,
    "po" : 40753,
    "n" : "pvalueT6",
    "v" : ""
  }, {
    "s" : 27347,
    "po" : 40753,
    "n" : "TF",
    "v" : ""
  }, {
    "s" : 27347,
    "po" : 40753,
    "n" : "TG",
    "v" : ""
  }, {
    "s" : 27347,
    "po" : 40753,
    "n" : "name",
    "v" : "chr11_18652500 (interacts with) Meis1"
  }, {
    "s" : 27347,
    "po" : 40753,
    "n" : "interaction",
    "v" : "interacts with"
  }, {
    "s" : 27347,
    "po" : 40753,
    "n" : "corr_T6",
    "v" : "0.0",
    "d" : "double"
  }, {
    "s" : 27347,
    "po" : 40753,
    "n" : "count_T48",
    "v" : "6/5"
  }, {
    "s" : 27347,
    "po" : 40752,
    "n" : "count_T6",
    "v" : "13/7"
  }, {
    "s" : 27347,
    "po" : 40752,
    "n" : "source",
    "v" : ""
  }, {
    "s" : 27347,
    "po" : 40752,
    "n" : "type",
    "v" : ""
  }, {
    "s" : 27347,
    "po" : 40752,
    "n" : "state2",
    "v" : "R,F;R,F;FX,X,F"
  }, {
    "s" : 27347,
    "po" : 40752,
    "n" : "pvalueT0",
    "v" : ""
  }, {
    "s" : 27347,
    "po" : 40752,
    "n" : "state1",
    "v" : "R,E;E;FX,E,F"
  }, {
    "s" : 27347,
    "po" : 40752,
    "n" : "shared name",
    "v" : "chr11_18767500 (interacts with) Meis1"
  }, {
    "s" : 27347,
    "po" : 40752,
    "n" : "gene_target",
    "v" : ""
  }, {
    "s" : 27347,
    "po" : 40752,
    "n" : "pvalueT48",
    "v" : ""
  }, {
    "s" : 27347,
    "po" : 40752,
    "n" : "selected",
    "v" : "false",
    "d" : "boolean"
  }, {
    "s" : 27347,
    "po" : 40752,
    "n" : "count_T0",
    "v" : "29/15"
  }, {
    "s" : 27347,
    "po" : 40752,
    "n" : "corr_T0",
    "v" : "1.0",
    "d" : "double"
  }, {
    "s" : 27347,
    "po" : 40752,
    "n" : "corr_T48",
    "v" : "1.0",
    "d" : "double"
  }, {
    "s" : 27347,
    "po" : 40752,
    "n" : "gene2",
    "v" : "Meis1(=;+)"
  }, {
    "s" : 27347,
    "po" : 40752,
    "n" : "gene1",
    "v" : "enhancer"
  }, {
    "s" : 27347,
    "po" : 40752,
    "n" : "is_inhibition",
    "v" : "no"
  }, {
    "s" : 27347,
    "po" : 40752,
    "n" : "pvalueT6",
    "v" : ""
  }, {
    "s" : 27347,
    "po" : 40752,
    "n" : "TF",
    "v" : ""
  }, {
    "s" : 27347,
    "po" : 40752,
    "n" : "TG",
    "v" : ""
  }, {
    "s" : 27347,
    "po" : 40752,
    "n" : "name",
    "v" : "chr11_18767500 (interacts with) Meis1"
  }, {
    "s" : 27347,
    "po" : 40752,
    "n" : "interaction",
    "v" : "interacts with"
  }, {
    "s" : 27347,
    "po" : 40752,
    "n" : "corr_T6",
    "v" : "1.0",
    "d" : "double"
  }, {
    "s" : 27347,
    "po" : 40752,
    "n" : "count_T48",
    "v" : "9/8"
  }, {
    "s" : 27347,
    "po" : 40751,
    "n" : "count_T6",
    "v" : "0/0"
  }, {
    "s" : 27347,
    "po" : 40751,
    "n" : "source",
    "v" : ""
  }, {
    "s" : 27347,
    "po" : 40751,
    "n" : "type",
    "v" : ""
  }, {
    "s" : 27347,
    "po" : 40751,
    "n" : "state2",
    "v" : "R,F;R,F;FX,X,F"
  }, {
    "s" : 27347,
    "po" : 40751,
    "n" : "pvalueT0",
    "v" : ""
  }, {
    "s" : 27347,
    "po" : 40751,
    "n" : "state1",
    "v" : "R,F;R,E,F;FX,P,X,F"
  }, {
    "s" : 27347,
    "po" : 40751,
    "n" : "shared name",
    "v" : "chr11_18912500 (interacts with) Meis1"
  }, {
    "s" : 27347,
    "po" : 40751,
    "n" : "gene_target",
    "v" : ""
  }, {
    "s" : 27347,
    "po" : 40751,
    "n" : "pvalueT48",
    "v" : ""
  }, {
    "s" : 27347,
    "po" : 40751,
    "n" : "selected",
    "v" : "false",
    "d" : "boolean"
  }, {
    "s" : 27347,
    "po" : 40751,
    "n" : "count_T0",
    "v" : "63/33"
  }, {
    "s" : 27347,
    "po" : 40751,
    "n" : "corr_T0",
    "v" : "1.0",
    "d" : "double"
  }, {
    "s" : 27347,
    "po" : 40751,
    "n" : "corr_T48",
    "v" : "1.0",
    "d" : "double"
  }, {
    "s" : 27347,
    "po" : 40751,
    "n" : "gene2",
    "v" : "Meis1(=;+)"
  }, {
    "s" : 27347,
    "po" : 40751,
    "n" : "gene1",
    "v" : "enhancer"
  }, {
    "s" : 27347,
    "po" : 40751,
    "n" : "is_inhibition",
    "v" : "no"
  }, {
    "s" : 27347,
    "po" : 40751,
    "n" : "pvalueT6",
    "v" : ""
  }, {
    "s" : 27347,
    "po" : 40751,
    "n" : "TF",
    "v" : ""
  }, {
    "s" : 27347,
    "po" : 40751,
    "n" : "TG",
    "v" : ""
  }, {
    "s" : 27347,
    "po" : 40751,
    "n" : "name",
    "v" : "chr11_18912500 (interacts with) Meis1"
  }, {
    "s" : 27347,
    "po" : 40751,
    "n" : "interaction",
    "v" : "interacts with"
  }, {
    "s" : 27347,
    "po" : 40751,
    "n" : "corr_T6",
    "v" : "0.0",
    "d" : "double"
  }, {
    "s" : 27347,
    "po" : 40751,
    "n" : "count_T48",
    "v" : "94/58"
  }, {
    "s" : 27347,
    "po" : 40750,
    "n" : "count_T6",
    "v" : "0/0"
  }, {
    "s" : 27347,
    "po" : 40750,
    "n" : "source",
    "v" : ""
  }, {
    "s" : 27347,
    "po" : 40750,
    "n" : "type",
    "v" : ""
  }, {
    "s" : 27347,
    "po" : 40750,
    "n" : "state2",
    "v" : "A,R,E,F;FX,R,E,F;FX,E,F"
  }, {
    "s" : 27347,
    "po" : 40750,
    "n" : "pvalueT0",
    "v" : ""
  }, {
    "s" : 27347,
    "po" : 40750,
    "n" : "state1",
    "v" : "E;E;E,F"
  }, {
    "s" : 27347,
    "po" : 40750,
    "n" : "shared name",
    "v" : "chr11_112097500 (interacts with) Sox9"
  }, {
    "s" : 27347,
    "po" : 40750,
    "n" : "gene_target",
    "v" : ""
  }, {
    "s" : 27347,
    "po" : 40750,
    "n" : "pvalueT48",
    "v" : ""
  }, {
    "s" : 27347,
    "po" : 40750,
    "n" : "selected",
    "v" : "false",
    "d" : "boolean"
  }, {
    "s" : 27347,
    "po" : 40750,
    "n" : "count_T0",
    "v" : "0/0"
  }, {
    "s" : 27347,
    "po" : 40750,
    "n" : "corr_T0",
    "v" : "0.0",
    "d" : "double"
  }, {
    "s" : 27347,
    "po" : 40750,
    "n" : "corr_T48",
    "v" : "1.0",
    "d" : "double"
  }, {
    "s" : 27347,
    "po" : 40750,
    "n" : "gene2",
    "v" : "Sox9(=;+)"
  }, {
    "s" : 27347,
    "po" : 40750,
    "n" : "gene1",
    "v" : "enhancer"
  }, {
    "s" : 27347,
    "po" : 40750,
    "n" : "is_inhibition",
    "v" : "no"
  }, {
    "s" : 27347,
    "po" : 40750,
    "n" : "pvalueT6",
    "v" : ""
  }, {
    "s" : 27347,
    "po" : 40750,
    "n" : "TF",
    "v" : ""
  }, {
    "s" : 27347,
    "po" : 40750,
    "n" : "TG",
    "v" : ""
  }, {
    "s" : 27347,
    "po" : 40750,
    "n" : "name",
    "v" : "chr11_112097500 (interacts with) Sox9"
  }, {
    "s" : 27347,
    "po" : 40750,
    "n" : "interaction",
    "v" : "interacts with"
  }, {
    "s" : 27347,
    "po" : 40750,
    "n" : "corr_T6",
    "v" : "0.0",
    "d" : "double"
  }, {
    "s" : 27347,
    "po" : 40750,
    "n" : "count_T48",
    "v" : "4/3"
  }, {
    "s" : 27347,
    "po" : 40749,
    "n" : "count_T6",
    "v" : "12/6"
  }, {
    "s" : 27347,
    "po" : 40749,
    "n" : "source",
    "v" : ""
  }, {
    "s" : 27347,
    "po" : 40749,
    "n" : "type",
    "v" : ""
  }, {
    "s" : 27347,
    "po" : 40749,
    "n" : "state2",
    "v" : "FX,E;FX,E;FX,E,F"
  }, {
    "s" : 27347,
    "po" : 40749,
    "n" : "pvalueT0",
    "v" : ""
  }, {
    "s" : 27347,
    "po" : 40749,
    "n" : "state1",
    "v" : "E;E;E,F"
  }, {
    "s" : 27347,
    "po" : 40749,
    "n" : "shared name",
    "v" : "chr18_43137500 (interacts with) Ppp2r2b"
  }, {
    "s" : 27347,
    "po" : 40749,
    "n" : "gene_target",
    "v" : ""
  }, {
    "s" : 27347,
    "po" : 40749,
    "n" : "pvalueT48",
    "v" : ""
  }, {
    "s" : 27347,
    "po" : 40749,
    "n" : "selected",
    "v" : "false",
    "d" : "boolean"
  }, {
    "s" : 27347,
    "po" : 40749,
    "n" : "count_T0",
    "v" : "12/6;12/8"
  }, {
    "s" : 27347,
    "po" : 40749,
    "n" : "corr_T0",
    "v" : "1.0",
    "d" : "double"
  }, {
    "s" : 27347,
    "po" : 40749,
    "n" : "corr_T48",
    "v" : "1.0",
    "d" : "double"
  }, {
    "s" : 27347,
    "po" : 40749,
    "n" : "gene2",
    "v" : "enhancer"
  }, {
    "s" : 27347,
    "po" : 40749,
    "n" : "gene1",
    "v" : "Ppp2r2b(=;+)"
  }, {
    "s" : 27347,
    "po" : 40749,
    "n" : "is_inhibition",
    "v" : "no"
  }, {
    "s" : 27347,
    "po" : 40749,
    "n" : "pvalueT6",
    "v" : ""
  }, {
    "s" : 27347,
    "po" : 40749,
    "n" : "TF",
    "v" : ""
  }, {
    "s" : 27347,
    "po" : 40749,
    "n" : "TG",
    "v" : ""
  }, {
    "s" : 27347,
    "po" : 40749,
    "n" : "name",
    "v" : "chr18_43137500 (interacts with) Ppp2r2b"
  }, {
    "s" : 27347,
    "po" : 40749,
    "n" : "interaction",
    "v" : "interacts with"
  }, {
    "s" : 27347,
    "po" : 40749,
    "n" : "corr_T6",
    "v" : "1.0",
    "d" : "double"
  }, {
    "s" : 27347,
    "po" : 40749,
    "n" : "count_T48",
    "v" : "18/8"
  }, {
    "s" : 27347,
    "po" : 40748,
    "n" : "count_T6",
    "v" : "0/0"
  }, {
    "s" : 27347,
    "po" : 40748,
    "n" : "source",
    "v" : ""
  }, {
    "s" : 27347,
    "po" : 40748,
    "n" : "type",
    "v" : ""
  }, {
    "s" : 27347,
    "po" : 40748,
    "n" : "state2",
    "v" : "E;E;E,F"
  }, {
    "s" : 27347,
    "po" : 40748,
    "n" : "pvalueT0",
    "v" : ""
  }, {
    "s" : 27347,
    "po" : 40748,
    "n" : "state1",
    "v" : "E;E;E"
  }, {
    "s" : 27347,
    "po" : 40748,
    "n" : "shared name",
    "v" : "chr11_16842500 (interacts with) Egfr"
  }, {
    "s" : 27347,
    "po" : 40748,
    "n" : "gene_target",
    "v" : ""
  }, {
    "s" : 27347,
    "po" : 40748,
    "n" : "pvalueT48",
    "v" : ""
  }, {
    "s" : 27347,
    "po" : 40748,
    "n" : "selected",
    "v" : "false",
    "d" : "boolean"
  }, {
    "s" : 27347,
    "po" : 40748,
    "n" : "count_T0",
    "v" : "13/6"
  }, {
    "s" : 27347,
    "po" : 40748,
    "n" : "corr_T0",
    "v" : "1.0",
    "d" : "double"
  }, {
    "s" : 27347,
    "po" : 40748,
    "n" : "corr_T48",
    "v" : "1.0",
    "d" : "double"
  }, {
    "s" : 27347,
    "po" : 40748,
    "n" : "gene2",
    "v" : "enhancer"
  }, {
    "s" : 27347,
    "po" : 40748,
    "n" : "gene1",
    "v" : "Egfr(=;+)"
  }, {
    "s" : 27347,
    "po" : 40748,
    "n" : "is_inhibition",
    "v" : "no"
  }, {
    "s" : 27347,
    "po" : 40748,
    "n" : "pvalueT6",
    "v" : ""
  }, {
    "s" : 27347,
    "po" : 40748,
    "n" : "TF",
    "v" : ""
  }, {
    "s" : 27347,
    "po" : 40748,
    "n" : "TG",
    "v" : ""
  }, {
    "s" : 27347,
    "po" : 40748,
    "n" : "name",
    "v" : "chr11_16842500 (interacts with) Egfr"
  }, {
    "s" : 27347,
    "po" : 40748,
    "n" : "interaction",
    "v" : "interacts with"
  }, {
    "s" : 27347,
    "po" : 40748,
    "n" : "corr_T6",
    "v" : "0.0",
    "d" : "double"
  }, {
    "s" : 27347,
    "po" : 40748,
    "n" : "count_T48",
    "v" : "8/5"
  }, {
    "s" : 27347,
    "po" : 40747,
    "n" : "count_T6",
    "v" : "0/0"
  }, {
    "s" : 27347,
    "po" : 40747,
    "n" : "source",
    "v" : ""
  }, {
    "s" : 27347,
    "po" : 40747,
    "n" : "type",
    "v" : ""
  }, {
    "s" : 27347,
    "po" : 40747,
    "n" : "state2",
    "v" : "E,F;E,F;E,F"
  }, {
    "s" : 27347,
    "po" : 40747,
    "n" : "pvalueT0",
    "v" : ""
  }, {
    "s" : 27347,
    "po" : 40747,
    "n" : "state1",
    "v" : "X,E;FX,E;FX,E"
  }, {
    "s" : 27347,
    "po" : 40747,
    "n" : "shared name",
    "v" : "chr5_88827500 (interacts with) Csn3"
  }, {
    "s" : 27347,
    "po" : 40747,
    "n" : "gene_target",
    "v" : ""
  }, {
    "s" : 27347,
    "po" : 40747,
    "n" : "pvalueT48",
    "v" : ""
  }, {
    "s" : 27347,
    "po" : 40747,
    "n" : "selected",
    "v" : "false",
    "d" : "boolean"
  }, {
    "s" : 27347,
    "po" : 40747,
    "n" : "count_T0",
    "v" : "0/0"
  }, {
    "s" : 27347,
    "po" : 40747,
    "n" : "corr_T0",
    "v" : "0.0",
    "d" : "double"
  }, {
    "s" : 27347,
    "po" : 40747,
    "n" : "corr_T48",
    "v" : "1.0",
    "d" : "double"
  }, {
    "s" : 27347,
    "po" : 40747,
    "n" : "gene2",
    "v" : "enhancer"
  }, {
    "s" : 27347,
    "po" : 40747,
    "n" : "gene1",
    "v" : "Csn3(+;+)"
  }, {
    "s" : 27347,
    "po" : 40747,
    "n" : "is_inhibition",
    "v" : "no"
  }, {
    "s" : 27347,
    "po" : 40747,
    "n" : "pvalueT6",
    "v" : ""
  }, {
    "s" : 27347,
    "po" : 40747,
    "n" : "TF",
    "v" : ""
  }, {
    "s" : 27347,
    "po" : 40747,
    "n" : "TG",
    "v" : ""
  }, {
    "s" : 27347,
    "po" : 40747,
    "n" : "name",
    "v" : "chr5_88827500 (interacts with) Csn3"
  }, {
    "s" : 27347,
    "po" : 40747,
    "n" : "interaction",
    "v" : "interacts with"
  }, {
    "s" : 27347,
    "po" : 40747,
    "n" : "corr_T6",
    "v" : "0.0",
    "d" : "double"
  }, {
    "s" : 27347,
    "po" : 40747,
    "n" : "count_T48",
    "v" : "7/3"
  }, {
    "s" : 27347,
    "po" : 40746,
    "n" : "count_T6",
    "v" : "0/0"
  }, {
    "s" : 27347,
    "po" : 40746,
    "n" : "source",
    "v" : ""
  }, {
    "s" : 27347,
    "po" : 40746,
    "n" : "type",
    "v" : ""
  }, {
    "s" : 27347,
    "po" : 40746,
    "n" : "state2",
    "v" : "R,F;R,F;FX,X,F"
  }, {
    "s" : 27347,
    "po" : 40746,
    "n" : "pvalueT0",
    "v" : ""
  }, {
    "s" : 27347,
    "po" : 40746,
    "n" : "state1",
    "v" : "E,F;E,F;FX,E,F"
  }, {
    "s" : 27347,
    "po" : 40746,
    "n" : "shared name",
    "v" : "chr11_17362500 (interacts with) Meis1"
  }, {
    "s" : 27347,
    "po" : 40746,
    "n" : "gene_target",
    "v" : ""
  }, {
    "s" : 27347,
    "po" : 40746,
    "n" : "pvalueT48",
    "v" : ""
  }, {
    "s" : 27347,
    "po" : 40746,
    "n" : "selected",
    "v" : "false",
    "d" : "boolean"
  }, {
    "s" : 27347,
    "po" : 40746,
    "n" : "count_T0",
    "v" : "0/0"
  }, {
    "s" : 27347,
    "po" : 40746,
    "n" : "corr_T0",
    "v" : "0.0",
    "d" : "double"
  }, {
    "s" : 27347,
    "po" : 40746,
    "n" : "corr_T48",
    "v" : "1.0",
    "d" : "double"
  }, {
    "s" : 27347,
    "po" : 40746,
    "n" : "gene2",
    "v" : "Meis1(=;+)"
  }, {
    "s" : 27347,
    "po" : 40746,
    "n" : "gene1",
    "v" : "enhancer"
  }, {
    "s" : 27347,
    "po" : 40746,
    "n" : "is_inhibition",
    "v" : "no"
  }, {
    "s" : 27347,
    "po" : 40746,
    "n" : "pvalueT6",
    "v" : ""
  }, {
    "s" : 27347,
    "po" : 40746,
    "n" : "TF",
    "v" : ""
  }, {
    "s" : 27347,
    "po" : 40746,
    "n" : "TG",
    "v" : ""
  }, {
    "s" : 27347,
    "po" : 40746,
    "n" : "name",
    "v" : "chr11_17362500 (interacts with) Meis1"
  }, {
    "s" : 27347,
    "po" : 40746,
    "n" : "interaction",
    "v" : "interacts with"
  }, {
    "s" : 27347,
    "po" : 40746,
    "n" : "corr_T6",
    "v" : "0.0",
    "d" : "double"
  }, {
    "s" : 27347,
    "po" : 40746,
    "n" : "count_T48",
    "v" : "3/3"
  }, {
    "s" : 27347,
    "po" : 40745,
    "n" : "count_T6",
    "v" : "0/0"
  }, {
    "s" : 27347,
    "po" : 40745,
    "n" : "source",
    "v" : ""
  }, {
    "s" : 27347,
    "po" : 40745,
    "n" : "type",
    "v" : ""
  }, {
    "s" : 27347,
    "po" : 40745,
    "n" : "state2",
    "v" : "A,R,E,F;FX,E,F;FX,P,E,F"
  }, {
    "s" : 27347,
    "po" : 40745,
    "n" : "pvalueT0",
    "v" : ""
  }, {
    "s" : 27347,
    "po" : 40745,
    "n" : "state1",
    "v" : "E,F;E,F;FX,E,F"
  }, {
    "s" : 27347,
    "po" : 40745,
    "n" : "shared name",
    "v" : "chr18_43312500 (interacts with) Dpysl3"
  }, {
    "s" : 27347,
    "po" : 40745,
    "n" : "gene_target",
    "v" : ""
  }, {
    "s" : 27347,
    "po" : 40745,
    "n" : "pvalueT48",
    "v" : ""
  }, {
    "s" : 27347,
    "po" : 40745,
    "n" : "selected",
    "v" : "false",
    "d" : "boolean"
  }, {
    "s" : 27347,
    "po" : 40745,
    "n" : "count_T0",
    "v" : "0/0"
  }, {
    "s" : 27347,
    "po" : 40745,
    "n" : "corr_T0",
    "v" : "0.0",
    "d" : "double"
  }, {
    "s" : 27347,
    "po" : 40745,
    "n" : "corr_T48",
    "v" : "1.0",
    "d" : "double"
  }, {
    "s" : 27347,
    "po" : 40745,
    "n" : "gene2",
    "v" : "Dpysl3(=;+)"
  }, {
    "s" : 27347,
    "po" : 40745,
    "n" : "gene1",
    "v" : "enhancer"
  }, {
    "s" : 27347,
    "po" : 40745,
    "n" : "is_inhibition",
    "v" : "no"
  }, {
    "s" : 27347,
    "po" : 40745,
    "n" : "pvalueT6",
    "v" : ""
  }, {
    "s" : 27347,
    "po" : 40745,
    "n" : "TF",
    "v" : ""
  }, {
    "s" : 27347,
    "po" : 40745,
    "n" : "TG",
    "v" : ""
  }, {
    "s" : 27347,
    "po" : 40745,
    "n" : "name",
    "v" : "chr18_43312500 (interacts with) Dpysl3"
  }, {
    "s" : 27347,
    "po" : 40745,
    "n" : "interaction",
    "v" : "interacts with"
  }, {
    "s" : 27347,
    "po" : 40745,
    "n" : "corr_T6",
    "v" : "0.0",
    "d" : "double"
  }, {
    "s" : 27347,
    "po" : 40745,
    "n" : "count_T48",
    "v" : "6/4"
  }, {
    "s" : 27347,
    "po" : 40744,
    "n" : "count_T6",
    "v" : "0/0"
  }, {
    "s" : 27347,
    "po" : 40744,
    "n" : "source",
    "v" : ""
  }, {
    "s" : 27347,
    "po" : 40744,
    "n" : "type",
    "v" : ""
  }, {
    "s" : 27347,
    "po" : 40744,
    "n" : "state2",
    "v" : "E,F;E,F;FX,E,F"
  }, {
    "s" : 27347,
    "po" : 40744,
    "n" : "pvalueT0",
    "v" : ""
  }, {
    "s" : 27347,
    "po" : 40744,
    "n" : "state1",
    "v" : "A,R,E,F;FX,R,E,F;FX,E,F"
  }, {
    "s" : 27347,
    "po" : 40744,
    "n" : "shared name",
    "v" : "chr11_112817500 (interacts with) Sox9"
  }, {
    "s" : 27347,
    "po" : 40744,
    "n" : "gene_target",
    "v" : ""
  }, {
    "s" : 27347,
    "po" : 40744,
    "n" : "pvalueT48",
    "v" : ""
  }, {
    "s" : 27347,
    "po" : 40744,
    "n" : "selected",
    "v" : "false",
    "d" : "boolean"
  }, {
    "s" : 27347,
    "po" : 40744,
    "n" : "count_T0",
    "v" : "0/0"
  }, {
    "s" : 27347,
    "po" : 40744,
    "n" : "corr_T0",
    "v" : "0.0",
    "d" : "double"
  }, {
    "s" : 27347,
    "po" : 40744,
    "n" : "corr_T48",
    "v" : "1.0",
    "d" : "double"
  }, {
    "s" : 27347,
    "po" : 40744,
    "n" : "gene2",
    "v" : "enhancer"
  }, {
    "s" : 27347,
    "po" : 40744,
    "n" : "gene1",
    "v" : "Sox9(=;+)"
  }, {
    "s" : 27347,
    "po" : 40744,
    "n" : "is_inhibition",
    "v" : "no"
  }, {
    "s" : 27347,
    "po" : 40744,
    "n" : "pvalueT6",
    "v" : ""
  }, {
    "s" : 27347,
    "po" : 40744,
    "n" : "TF",
    "v" : ""
  }, {
    "s" : 27347,
    "po" : 40744,
    "n" : "TG",
    "v" : ""
  }, {
    "s" : 27347,
    "po" : 40744,
    "n" : "name",
    "v" : "chr11_112817500 (interacts with) Sox9"
  }, {
    "s" : 27347,
    "po" : 40744,
    "n" : "interaction",
    "v" : "interacts with"
  }, {
    "s" : 27347,
    "po" : 40744,
    "n" : "corr_T6",
    "v" : "0.0",
    "d" : "double"
  }, {
    "s" : 27347,
    "po" : 40744,
    "n" : "count_T48",
    "v" : "7/4"
  }, {
    "s" : 27347,
    "po" : 40743,
    "n" : "count_T6",
    "v" : "0/0"
  }, {
    "s" : 27347,
    "po" : 40743,
    "n" : "source",
    "v" : ""
  }, {
    "s" : 27347,
    "po" : 40743,
    "n" : "type",
    "v" : ""
  }, {
    "s" : 27347,
    "po" : 40743,
    "n" : "state2",
    "v" : "E;F;FX,E,F"
  }, {
    "s" : 27347,
    "po" : 40743,
    "n" : "pvalueT0",
    "v" : ""
  }, {
    "s" : 27347,
    "po" : 40743,
    "n" : "state1",
    "v" : "E,F;FX,X,E,A;A,FX,E,F"
  }, {
    "s" : 27347,
    "po" : 40743,
    "n" : "shared name",
    "v" : "chr18_43437500 (interacts with) Stk32a"
  }, {
    "s" : 27347,
    "po" : 40743,
    "n" : "gene_target",
    "v" : ""
  }, {
    "s" : 27347,
    "po" : 40743,
    "n" : "pvalueT48",
    "v" : ""
  }, {
    "s" : 27347,
    "po" : 40743,
    "n" : "selected",
    "v" : "false",
    "d" : "boolean"
  }, {
    "s" : 27347,
    "po" : 40743,
    "n" : "count_T0",
    "v" : "0/0"
  }, {
    "s" : 27347,
    "po" : 40743,
    "n" : "corr_T0",
    "v" : "0.0",
    "d" : "double"
  }, {
    "s" : 27347,
    "po" : 40743,
    "n" : "corr_T48",
    "v" : "1.0",
    "d" : "double"
  }, {
    "s" : 27347,
    "po" : 40743,
    "n" : "gene2",
    "v" : "enhancer"
  }, {
    "s" : 27347,
    "po" : 40743,
    "n" : "gene1",
    "v" : "Stk32a(=;+)"
  }, {
    "s" : 27347,
    "po" : 40743,
    "n" : "is_inhibition",
    "v" : "no"
  }, {
    "s" : 27347,
    "po" : 40743,
    "n" : "pvalueT6",
    "v" : ""
  }, {
    "s" : 27347,
    "po" : 40743,
    "n" : "TF",
    "v" : ""
  }, {
    "s" : 27347,
    "po" : 40743,
    "n" : "TG",
    "v" : ""
  }, {
    "s" : 27347,
    "po" : 40743,
    "n" : "name",
    "v" : "chr18_43437500 (interacts with) Stk32a"
  }, {
    "s" : 27347,
    "po" : 40743,
    "n" : "interaction",
    "v" : "interacts with"
  }, {
    "s" : 27347,
    "po" : 40743,
    "n" : "corr_T6",
    "v" : "0.0",
    "d" : "double"
  }, {
    "s" : 27347,
    "po" : 40743,
    "n" : "count_T48",
    "v" : "13/6"
  }, {
    "s" : 27347,
    "po" : 40742,
    "n" : "count_T6",
    "v" : "0/0"
  }, {
    "s" : 27347,
    "po" : 40742,
    "n" : "source",
    "v" : ""
  }, {
    "s" : 27347,
    "po" : 40742,
    "n" : "type",
    "v" : ""
  }, {
    "s" : 27347,
    "po" : 40742,
    "n" : "state2",
    "v" : "E;E;E,F"
  }, {
    "s" : 27347,
    "po" : 40742,
    "n" : "pvalueT0",
    "v" : ""
  }, {
    "s" : 27347,
    "po" : 40742,
    "n" : "state1",
    "v" : "E,F;FX,X,E;FX,E,F"
  }, {
    "s" : 27347,
    "po" : 40742,
    "n" : "shared name",
    "v" : "chr19_60197500 (interacts with) Rab11fip2"
  }, {
    "s" : 27347,
    "po" : 40742,
    "n" : "gene_target",
    "v" : ""
  }, {
    "s" : 27347,
    "po" : 40742,
    "n" : "pvalueT48",
    "v" : ""
  }, {
    "s" : 27347,
    "po" : 40742,
    "n" : "selected",
    "v" : "false",
    "d" : "boolean"
  }, {
    "s" : 27347,
    "po" : 40742,
    "n" : "count_T0",
    "v" : "0/0"
  }, {
    "s" : 27347,
    "po" : 40742,
    "n" : "corr_T0",
    "v" : "0.0",
    "d" : "double"
  }, {
    "s" : 27347,
    "po" : 40742,
    "n" : "corr_T48",
    "v" : "1.0",
    "d" : "double"
  }, {
    "s" : 27347,
    "po" : 40742,
    "n" : "gene2",
    "v" : "enhancer"
  }, {
    "s" : 27347,
    "po" : 40742,
    "n" : "gene1",
    "v" : "Rab11fip2(=;+)"
  }, {
    "s" : 27347,
    "po" : 40742,
    "n" : "is_inhibition",
    "v" : "no"
  }, {
    "s" : 27347,
    "po" : 40742,
    "n" : "pvalueT6",
    "v" : ""
  }, {
    "s" : 27347,
    "po" : 40742,
    "n" : "TF",
    "v" : ""
  }, {
    "s" : 27347,
    "po" : 40742,
    "n" : "TG",
    "v" : ""
  }, {
    "s" : 27347,
    "po" : 40742,
    "n" : "name",
    "v" : "chr19_60197500 (interacts with) Rab11fip2"
  }, {
    "s" : 27347,
    "po" : 40742,
    "n" : "interaction",
    "v" : "interacts with"
  }, {
    "s" : 27347,
    "po" : 40742,
    "n" : "corr_T6",
    "v" : "0.0",
    "d" : "double"
  }, {
    "s" : 27347,
    "po" : 40742,
    "n" : "count_T48",
    "v" : "6/7"
  }, {
    "s" : 27347,
    "po" : 40741,
    "n" : "count_T6",
    "v" : "0/0"
  }, {
    "s" : 27347,
    "po" : 40741,
    "n" : "source",
    "v" : ""
  }, {
    "s" : 27347,
    "po" : 40741,
    "n" : "type",
    "v" : ""
  }, {
    "s" : 27347,
    "po" : 40741,
    "n" : "state2",
    "v" : "E;E,F;E,F"
  }, {
    "s" : 27347,
    "po" : 40741,
    "n" : "pvalueT0",
    "v" : ""
  }, {
    "s" : 27347,
    "po" : 40741,
    "n" : "state1",
    "v" : "E,F;FX,X,E,A;A,FX,E,F"
  }, {
    "s" : 27347,
    "po" : 40741,
    "n" : "shared name",
    "v" : "chr18_43517500 (interacts with) Stk32a"
  }, {
    "s" : 27347,
    "po" : 40741,
    "n" : "gene_target",
    "v" : ""
  }, {
    "s" : 27347,
    "po" : 40741,
    "n" : "pvalueT48",
    "v" : ""
  }, {
    "s" : 27347,
    "po" : 40741,
    "n" : "selected",
    "v" : "false",
    "d" : "boolean"
  }, {
    "s" : 27347,
    "po" : 40741,
    "n" : "count_T0",
    "v" : "0/0"
  }, {
    "s" : 27347,
    "po" : 40741,
    "n" : "corr_T0",
    "v" : "0.0",
    "d" : "double"
  }, {
    "s" : 27347,
    "po" : 40741,
    "n" : "corr_T48",
    "v" : "1.0",
    "d" : "double"
  }, {
    "s" : 27347,
    "po" : 40741,
    "n" : "gene2",
    "v" : "enhancer"
  }, {
    "s" : 27347,
    "po" : 40741,
    "n" : "gene1",
    "v" : "Stk32a(=;+)"
  }, {
    "s" : 27347,
    "po" : 40741,
    "n" : "is_inhibition",
    "v" : "no"
  }, {
    "s" : 27347,
    "po" : 40741,
    "n" : "pvalueT6",
    "v" : ""
  }, {
    "s" : 27347,
    "po" : 40741,
    "n" : "TF",
    "v" : ""
  }, {
    "s" : 27347,
    "po" : 40741,
    "n" : "TG",
    "v" : ""
  }, {
    "s" : 27347,
    "po" : 40741,
    "n" : "name",
    "v" : "chr18_43517500 (interacts with) Stk32a"
  }, {
    "s" : 27347,
    "po" : 40741,
    "n" : "interaction",
    "v" : "interacts with"
  }, {
    "s" : 27347,
    "po" : 40741,
    "n" : "corr_T6",
    "v" : "0.0",
    "d" : "double"
  }, {
    "s" : 27347,
    "po" : 40741,
    "n" : "count_T48",
    "v" : "10/5"
  }, {
    "s" : 27347,
    "po" : 40740,
    "n" : "count_T6",
    "v" : "26/12"
  }, {
    "s" : 27347,
    "po" : 40740,
    "n" : "source",
    "v" : ""
  }, {
    "s" : 27347,
    "po" : 40740,
    "n" : "type",
    "v" : ""
  }, {
    "s" : 27347,
    "po" : 40740,
    "n" : "state2",
    "v" : "E;E,F;X,E"
  }, {
    "s" : 27347,
    "po" : 40740,
    "n" : "pvalueT0",
    "v" : ""
  }, {
    "s" : 27347,
    "po" : 40740,
    "n" : "state1",
    "v" : "E;E,F;E,F"
  }, {
    "s" : 27347,
    "po" : 40740,
    "n" : "shared name",
    "v" : "chr18_43517500 (interacts with) Dpysl3"
  }, {
    "s" : 27347,
    "po" : 40740,
    "n" : "gene_target",
    "v" : ""
  }, {
    "s" : 27347,
    "po" : 40740,
    "n" : "pvalueT48",
    "v" : ""
  }, {
    "s" : 27347,
    "po" : 40740,
    "n" : "selected",
    "v" : "false",
    "d" : "boolean"
  }, {
    "s" : 27347,
    "po" : 40740,
    "n" : "count_T0",
    "v" : "0/0"
  }, {
    "s" : 27347,
    "po" : 40740,
    "n" : "corr_T0",
    "v" : "0.0",
    "d" : "double"
  }, {
    "s" : 27347,
    "po" : 40740,
    "n" : "corr_T48",
    "v" : "1.0",
    "d" : "double"
  }, {
    "s" : 27347,
    "po" : 40740,
    "n" : "gene2",
    "v" : "Dpysl3(=;+)"
  }, {
    "s" : 27347,
    "po" : 40740,
    "n" : "gene1",
    "v" : "enhancer"
  }, {
    "s" : 27347,
    "po" : 40740,
    "n" : "is_inhibition",
    "v" : "no"
  }, {
    "s" : 27347,
    "po" : 40740,
    "n" : "pvalueT6",
    "v" : ""
  }, {
    "s" : 27347,
    "po" : 40740,
    "n" : "TF",
    "v" : ""
  }, {
    "s" : 27347,
    "po" : 40740,
    "n" : "TG",
    "v" : ""
  }, {
    "s" : 27347,
    "po" : 40740,
    "n" : "name",
    "v" : "chr18_43517500 (interacts with) Dpysl3"
  }, {
    "s" : 27347,
    "po" : 40740,
    "n" : "interaction",
    "v" : "interacts with"
  }, {
    "s" : 27347,
    "po" : 40740,
    "n" : "corr_T6",
    "v" : "1.0",
    "d" : "double"
  }, {
    "s" : 27347,
    "po" : 40740,
    "n" : "count_T48",
    "v" : "18/13"
  }, {
    "s" : 27347,
    "po" : 40739,
    "n" : "count_T6",
    "v" : "11/7"
  }, {
    "s" : 27347,
    "po" : 40739,
    "n" : "source",
    "v" : ""
  }, {
    "s" : 27347,
    "po" : 40739,
    "n" : "type",
    "v" : ""
  }, {
    "s" : 27347,
    "po" : 40739,
    "n" : "state2",
    "v" : "R,F;R,F;FX,X,F"
  }, {
    "s" : 27347,
    "po" : 40739,
    "n" : "pvalueT0",
    "v" : ""
  }, {
    "s" : 27347,
    "po" : 40739,
    "n" : "state1",
    "v" : "E;E;FX,F"
  }, {
    "s" : 27347,
    "po" : 40739,
    "n" : "shared name",
    "v" : "chr11_18787500 (interacts with) Meis1"
  }, {
    "s" : 27347,
    "po" : 40739,
    "n" : "gene_target",
    "v" : ""
  }, {
    "s" : 27347,
    "po" : 40739,
    "n" : "pvalueT48",
    "v" : ""
  }, {
    "s" : 27347,
    "po" : 40739,
    "n" : "selected",
    "v" : "false",
    "d" : "boolean"
  }, {
    "s" : 27347,
    "po" : 40739,
    "n" : "count_T0",
    "v" : "16/8"
  }, {
    "s" : 27347,
    "po" : 40739,
    "n" : "corr_T0",
    "v" : "1.0",
    "d" : "double"
  }, {
    "s" : 27347,
    "po" : 40739,
    "n" : "corr_T48",
    "v" : "1.0",
    "d" : "double"
  }, {
    "s" : 27347,
    "po" : 40739,
    "n" : "gene2",
    "v" : "Meis1(=;+)"
  }, {
    "s" : 27347,
    "po" : 40739,
    "n" : "gene1",
    "v" : "enhancer"
  }, {
    "s" : 27347,
    "po" : 40739,
    "n" : "is_inhibition",
    "v" : "no"
  }, {
    "s" : 27347,
    "po" : 40739,
    "n" : "pvalueT6",
    "v" : ""
  }, {
    "s" : 27347,
    "po" : 40739,
    "n" : "TF",
    "v" : ""
  }, {
    "s" : 27347,
    "po" : 40739,
    "n" : "TG",
    "v" : ""
  }, {
    "s" : 27347,
    "po" : 40739,
    "n" : "name",
    "v" : "chr11_18787500 (interacts with) Meis1"
  }, {
    "s" : 27347,
    "po" : 40739,
    "n" : "interaction",
    "v" : "interacts with"
  }, {
    "s" : 27347,
    "po" : 40739,
    "n" : "corr_T6",
    "v" : "1.0",
    "d" : "double"
  }, {
    "s" : 27347,
    "po" : 40739,
    "n" : "count_T48",
    "v" : "14/13"
  }, {
    "s" : 27347,
    "po" : 40738,
    "n" : "count_T6",
    "v" : "51/20"
  }, {
    "s" : 27347,
    "po" : 40738,
    "n" : "source",
    "v" : ""
  }, {
    "s" : 27347,
    "po" : 40738,
    "n" : "type",
    "v" : ""
  }, {
    "s" : 27347,
    "po" : 40738,
    "n" : "state2",
    "v" : "FX,E;FX,E;FX,E,F"
  }, {
    "s" : 27347,
    "po" : 40738,
    "n" : "pvalueT0",
    "v" : ""
  }, {
    "s" : 27347,
    "po" : 40738,
    "n" : "state1",
    "v" : "E;E;E,F"
  }, {
    "s" : 27347,
    "po" : 40738,
    "n" : "shared name",
    "v" : "chr18_43072500 (interacts with) Ppp2r2b"
  }, {
    "s" : 27347,
    "po" : 40738,
    "n" : "gene_target",
    "v" : ""
  }, {
    "s" : 27347,
    "po" : 40738,
    "n" : "pvalueT48",
    "v" : ""
  }, {
    "s" : 27347,
    "po" : 40738,
    "n" : "selected",
    "v" : "false",
    "d" : "boolean"
  }, {
    "s" : 27347,
    "po" : 40738,
    "n" : "count_T0",
    "v" : "59/28"
  }, {
    "s" : 27347,
    "po" : 40738,
    "n" : "corr_T0",
    "v" : "1.0",
    "d" : "double"
  }, {
    "s" : 27347,
    "po" : 40738,
    "n" : "corr_T48",
    "v" : "1.0",
    "d" : "double"
  }, {
    "s" : 27347,
    "po" : 40738,
    "n" : "gene2",
    "v" : "enhancer"
  }, {
    "s" : 27347,
    "po" : 40738,
    "n" : "gene1",
    "v" : "Ppp2r2b(=;+)"
  }, {
    "s" : 27347,
    "po" : 40738,
    "n" : "is_inhibition",
    "v" : "no"
  }, {
    "s" : 27347,
    "po" : 40738,
    "n" : "pvalueT6",
    "v" : ""
  }, {
    "s" : 27347,
    "po" : 40738,
    "n" : "TF",
    "v" : ""
  }, {
    "s" : 27347,
    "po" : 40738,
    "n" : "TG",
    "v" : ""
  }, {
    "s" : 27347,
    "po" : 40738,
    "n" : "name",
    "v" : "chr18_43072500 (interacts with) Ppp2r2b"
  }, {
    "s" : 27347,
    "po" : 40738,
    "n" : "interaction",
    "v" : "interacts with"
  }, {
    "s" : 27347,
    "po" : 40738,
    "n" : "corr_T6",
    "v" : "1.0",
    "d" : "double"
  }, {
    "s" : 27347,
    "po" : 40738,
    "n" : "count_T48",
    "v" : "68/26"
  }, {
    "s" : 27347,
    "po" : 40737,
    "n" : "count_T6",
    "v" : "0/0"
  }, {
    "s" : 27347,
    "po" : 40737,
    "n" : "source",
    "v" : ""
  }, {
    "s" : 27347,
    "po" : 40737,
    "n" : "type",
    "v" : ""
  }, {
    "s" : 27347,
    "po" : 40737,
    "n" : "state2",
    "v" : "R,E,F;FX,R,E,F;FX,A,E,F"
  }, {
    "s" : 27347,
    "po" : 40737,
    "n" : "pvalueT0",
    "v" : ""
  }, {
    "s" : 27347,
    "po" : 40737,
    "n" : "state1",
    "v" : "E;E,F;E,F"
  }, {
    "s" : 27347,
    "po" : 40737,
    "n" : "shared name",
    "v" : "chr5_89237500 (interacts with) Slc4a4"
  }, {
    "s" : 27347,
    "po" : 40737,
    "n" : "gene_target",
    "v" : ""
  }, {
    "s" : 27347,
    "po" : 40737,
    "n" : "pvalueT48",
    "v" : ""
  }, {
    "s" : 27347,
    "po" : 40737,
    "n" : "selected",
    "v" : "false",
    "d" : "boolean"
  }, {
    "s" : 27347,
    "po" : 40737,
    "n" : "count_T0",
    "v" : "0/0"
  }, {
    "s" : 27347,
    "po" : 40737,
    "n" : "corr_T0",
    "v" : "0.0",
    "d" : "double"
  }, {
    "s" : 27347,
    "po" : 40737,
    "n" : "corr_T48",
    "v" : "1.0",
    "d" : "double"
  }, {
    "s" : 27347,
    "po" : 40737,
    "n" : "gene2",
    "v" : "Slc4a4(=;+)"
  }, {
    "s" : 27347,
    "po" : 40737,
    "n" : "gene1",
    "v" : "enhancer"
  }, {
    "s" : 27347,
    "po" : 40737,
    "n" : "is_inhibition",
    "v" : "no"
  }, {
    "s" : 27347,
    "po" : 40737,
    "n" : "pvalueT6",
    "v" : ""
  }, {
    "s" : 27347,
    "po" : 40737,
    "n" : "TF",
    "v" : ""
  }, {
    "s" : 27347,
    "po" : 40737,
    "n" : "TG",
    "v" : ""
  }, {
    "s" : 27347,
    "po" : 40737,
    "n" : "name",
    "v" : "chr5_89237500 (interacts with) Slc4a4"
  }, {
    "s" : 27347,
    "po" : 40737,
    "n" : "interaction",
    "v" : "interacts with"
  }, {
    "s" : 27347,
    "po" : 40737,
    "n" : "corr_T6",
    "v" : "0.0",
    "d" : "double"
  }, {
    "s" : 27347,
    "po" : 40737,
    "n" : "count_T48",
    "v" : "8/7"
  }, {
    "s" : 27347,
    "po" : 40736,
    "n" : "count_T6",
    "v" : "0/0"
  }, {
    "s" : 27347,
    "po" : 40736,
    "n" : "source",
    "v" : ""
  }, {
    "s" : 27347,
    "po" : 40736,
    "n" : "type",
    "v" : ""
  }, {
    "s" : 27347,
    "po" : 40736,
    "n" : "state2",
    "v" : "E;E,F;E,F"
  }, {
    "s" : 27347,
    "po" : 40736,
    "n" : "pvalueT0",
    "v" : ""
  }, {
    "s" : 27347,
    "po" : 40736,
    "n" : "state1",
    "v" : "R,E,F;FX,R,E,F;FX,A,E,F"
  }, {
    "s" : 27347,
    "po" : 40736,
    "n" : "shared name",
    "v" : "chr5_89422500 (interacts with) Slc4a4"
  }, {
    "s" : 27347,
    "po" : 40736,
    "n" : "gene_target",
    "v" : ""
  }, {
    "s" : 27347,
    "po" : 40736,
    "n" : "pvalueT48",
    "v" : ""
  }, {
    "s" : 27347,
    "po" : 40736,
    "n" : "selected",
    "v" : "false",
    "d" : "boolean"
  }, {
    "s" : 27347,
    "po" : 40736,
    "n" : "count_T0",
    "v" : "0/0"
  }, {
    "s" : 27347,
    "po" : 40736,
    "n" : "corr_T0",
    "v" : "0.0",
    "d" : "double"
  }, {
    "s" : 27347,
    "po" : 40736,
    "n" : "corr_T48",
    "v" : "1.0",
    "d" : "double"
  }, {
    "s" : 27347,
    "po" : 40736,
    "n" : "gene2",
    "v" : "enhancer"
  }, {
    "s" : 27347,
    "po" : 40736,
    "n" : "gene1",
    "v" : "Slc4a4(=;+)"
  }, {
    "s" : 27347,
    "po" : 40736,
    "n" : "is_inhibition",
    "v" : "no"
  }, {
    "s" : 27347,
    "po" : 40736,
    "n" : "pvalueT6",
    "v" : ""
  }, {
    "s" : 27347,
    "po" : 40736,
    "n" : "TF",
    "v" : ""
  }, {
    "s" : 27347,
    "po" : 40736,
    "n" : "TG",
    "v" : ""
  }, {
    "s" : 27347,
    "po" : 40736,
    "n" : "name",
    "v" : "chr5_89422500 (interacts with) Slc4a4"
  }, {
    "s" : 27347,
    "po" : 40736,
    "n" : "interaction",
    "v" : "interacts with"
  }, {
    "s" : 27347,
    "po" : 40736,
    "n" : "corr_T6",
    "v" : "0.0",
    "d" : "double"
  }, {
    "s" : 27347,
    "po" : 40736,
    "n" : "count_T48",
    "v" : "7/9"
  }, {
    "s" : 27347,
    "po" : 40735,
    "n" : "count_T6",
    "v" : "0/0"
  }, {
    "s" : 27347,
    "po" : 40735,
    "n" : "source",
    "v" : ""
  }, {
    "s" : 27347,
    "po" : 40735,
    "n" : "type",
    "v" : ""
  }, {
    "s" : 27347,
    "po" : 40735,
    "n" : "state2",
    "v" : "E;E,F;E,F"
  }, {
    "s" : 27347,
    "po" : 40735,
    "n" : "pvalueT0",
    "v" : ""
  }, {
    "s" : 27347,
    "po" : 40735,
    "n" : "state1",
    "v" : "A,R,E,F;FX,R,E,F;FX,E,F"
  }, {
    "s" : 27347,
    "po" : 40735,
    "n" : "shared name",
    "v" : "chr11_112967500 (interacts with) Sox9"
  }, {
    "s" : 27347,
    "po" : 40735,
    "n" : "gene_target",
    "v" : ""
  }, {
    "s" : 27347,
    "po" : 40735,
    "n" : "pvalueT48",
    "v" : ""
  }, {
    "s" : 27347,
    "po" : 40735,
    "n" : "selected",
    "v" : "false",
    "d" : "boolean"
  }, {
    "s" : 27347,
    "po" : 40735,
    "n" : "count_T0",
    "v" : "0/0"
  }, {
    "s" : 27347,
    "po" : 40735,
    "n" : "corr_T0",
    "v" : "0.0",
    "d" : "double"
  }, {
    "s" : 27347,
    "po" : 40735,
    "n" : "corr_T48",
    "v" : "1.0",
    "d" : "double"
  }, {
    "s" : 27347,
    "po" : 40735,
    "n" : "gene2",
    "v" : "enhancer"
  }, {
    "s" : 27347,
    "po" : 40735,
    "n" : "gene1",
    "v" : "Sox9(=;+)"
  }, {
    "s" : 27347,
    "po" : 40735,
    "n" : "is_inhibition",
    "v" : "no"
  }, {
    "s" : 27347,
    "po" : 40735,
    "n" : "pvalueT6",
    "v" : ""
  }, {
    "s" : 27347,
    "po" : 40735,
    "n" : "TF",
    "v" : ""
  }, {
    "s" : 27347,
    "po" : 40735,
    "n" : "TG",
    "v" : ""
  }, {
    "s" : 27347,
    "po" : 40735,
    "n" : "name",
    "v" : "chr11_112967500 (interacts with) Sox9"
  }, {
    "s" : 27347,
    "po" : 40735,
    "n" : "interaction",
    "v" : "interacts with"
  }, {
    "s" : 27347,
    "po" : 40735,
    "n" : "corr_T6",
    "v" : "0.0",
    "d" : "double"
  }, {
    "s" : 27347,
    "po" : 40735,
    "n" : "count_T48",
    "v" : "4/5"
  }, {
    "s" : 27347,
    "po" : 40734,
    "n" : "count_T6",
    "v" : "0/0"
  }, {
    "s" : 27347,
    "po" : 40734,
    "n" : "source",
    "v" : ""
  }, {
    "s" : 27347,
    "po" : 40734,
    "n" : "type",
    "v" : ""
  }, {
    "s" : 27347,
    "po" : 40734,
    "n" : "state2",
    "v" : "E;E,F;E,F"
  }, {
    "s" : 27347,
    "po" : 40734,
    "n" : "pvalueT0",
    "v" : ""
  }, {
    "s" : 27347,
    "po" : 40734,
    "n" : "state1",
    "v" : "E;E,F;E,F"
  }, {
    "s" : 27347,
    "po" : 40734,
    "n" : "shared name",
    "v" : "chr5_91077500 (interacts with) Ppbp"
  }, {
    "s" : 27347,
    "po" : 40734,
    "n" : "gene_target",
    "v" : ""
  }, {
    "s" : 27347,
    "po" : 40734,
    "n" : "pvalueT48",
    "v" : ""
  }, {
    "s" : 27347,
    "po" : 40734,
    "n" : "selected",
    "v" : "false",
    "d" : "boolean"
  }, {
    "s" : 27347,
    "po" : 40734,
    "n" : "count_T0",
    "v" : "0/0"
  }, {
    "s" : 27347,
    "po" : 40734,
    "n" : "corr_T0",
    "v" : "0.0",
    "d" : "double"
  }, {
    "s" : 27347,
    "po" : 40734,
    "n" : "corr_T48",
    "v" : "1.0",
    "d" : "double"
  }, {
    "s" : 27347,
    "po" : 40734,
    "n" : "gene2",
    "v" : "Ppbp(=;+)"
  }, {
    "s" : 27347,
    "po" : 40734,
    "n" : "gene1",
    "v" : "enhancer"
  }, {
    "s" : 27347,
    "po" : 40734,
    "n" : "is_inhibition",
    "v" : "no"
  }, {
    "s" : 27347,
    "po" : 40734,
    "n" : "pvalueT6",
    "v" : ""
  }, {
    "s" : 27347,
    "po" : 40734,
    "n" : "TF",
    "v" : ""
  }, {
    "s" : 27347,
    "po" : 40734,
    "n" : "TG",
    "v" : ""
  }, {
    "s" : 27347,
    "po" : 40734,
    "n" : "name",
    "v" : "chr5_91077500 (interacts with) Ppbp"
  }, {
    "s" : 27347,
    "po" : 40734,
    "n" : "interaction",
    "v" : "interacts with"
  }, {
    "s" : 27347,
    "po" : 40734,
    "n" : "corr_T6",
    "v" : "0.0",
    "d" : "double"
  }, {
    "s" : 27347,
    "po" : 40734,
    "n" : "count_T48",
    "v" : "7/5"
  }, {
    "s" : 27347,
    "po" : 40733,
    "n" : "count_T6",
    "v" : "7/5"
  }, {
    "s" : 27347,
    "po" : 40733,
    "n" : "source",
    "v" : ""
  }, {
    "s" : 27347,
    "po" : 40733,
    "n" : "type",
    "v" : ""
  }, {
    "s" : 27347,
    "po" : 40733,
    "n" : "state2",
    "v" : "E,F;E,F;FX,E,F"
  }, {
    "s" : 27347,
    "po" : 40733,
    "n" : "pvalueT0",
    "v" : ""
  }, {
    "s" : 27347,
    "po" : 40733,
    "n" : "state1",
    "v" : "E;E,F;E"
  }, {
    "s" : 27347,
    "po" : 40733,
    "n" : "shared name",
    "v" : "chr11_113027500 (interacts with) Sox9"
  }, {
    "s" : 27347,
    "po" : 40733,
    "n" : "gene_target",
    "v" : ""
  }, {
    "s" : 27347,
    "po" : 40733,
    "n" : "pvalueT48",
    "v" : ""
  }, {
    "s" : 27347,
    "po" : 40733,
    "n" : "selected",
    "v" : "false",
    "d" : "boolean"
  }, {
    "s" : 27347,
    "po" : 40733,
    "n" : "count_T0",
    "v" : "21/10;5/4"
  }, {
    "s" : 27347,
    "po" : 40733,
    "n" : "corr_T0",
    "v" : "1.0",
    "d" : "double"
  }, {
    "s" : 27347,
    "po" : 40733,
    "n" : "corr_T48",
    "v" : "1.0",
    "d" : "double"
  }, {
    "s" : 27347,
    "po" : 40733,
    "n" : "gene2",
    "v" : "enhancer"
  }, {
    "s" : 27347,
    "po" : 40733,
    "n" : "gene1",
    "v" : "Sox9(=;+)"
  }, {
    "s" : 27347,
    "po" : 40733,
    "n" : "is_inhibition",
    "v" : "no"
  }, {
    "s" : 27347,
    "po" : 40733,
    "n" : "pvalueT6",
    "v" : ""
  }, {
    "s" : 27347,
    "po" : 40733,
    "n" : "TF",
    "v" : ""
  }, {
    "s" : 27347,
    "po" : 40733,
    "n" : "TG",
    "v" : ""
  }, {
    "s" : 27347,
    "po" : 40733,
    "n" : "name",
    "v" : "chr11_113027500 (interacts with) Sox9"
  }, {
    "s" : 27347,
    "po" : 40733,
    "n" : "interaction",
    "v" : "interacts with"
  }, {
    "s" : 27347,
    "po" : 40733,
    "n" : "corr_T6",
    "v" : "1.0",
    "d" : "double"
  }, {
    "s" : 27347,
    "po" : 40733,
    "n" : "count_T48",
    "v" : "11/7"
  }, {
    "s" : 27347,
    "po" : 40732,
    "n" : "count_T6",
    "v" : "0/0"
  }, {
    "s" : 27347,
    "po" : 40732,
    "n" : "source",
    "v" : ""
  }, {
    "s" : 27347,
    "po" : 40732,
    "n" : "type",
    "v" : ""
  }, {
    "s" : 27347,
    "po" : 40732,
    "n" : "state2",
    "v" : "E;E,F;E,F"
  }, {
    "s" : 27347,
    "po" : 40732,
    "n" : "pvalueT0",
    "v" : ""
  }, {
    "s" : 27347,
    "po" : 40732,
    "n" : "state1",
    "v" : "R,E,F;FX,R,E,F;FX,A,E,F"
  }, {
    "s" : 27347,
    "po" : 40732,
    "n" : "shared name",
    "v" : "chr5_89957500 (interacts with) Slc4a4"
  }, {
    "s" : 27347,
    "po" : 40732,
    "n" : "gene_target",
    "v" : ""
  }, {
    "s" : 27347,
    "po" : 40732,
    "n" : "pvalueT48",
    "v" : ""
  }, {
    "s" : 27347,
    "po" : 40732,
    "n" : "selected",
    "v" : "false",
    "d" : "boolean"
  }, {
    "s" : 27347,
    "po" : 40732,
    "n" : "count_T0",
    "v" : "0/0"
  }, {
    "s" : 27347,
    "po" : 40732,
    "n" : "corr_T0",
    "v" : "0.0",
    "d" : "double"
  }, {
    "s" : 27347,
    "po" : 40732,
    "n" : "corr_T48",
    "v" : "1.0",
    "d" : "double"
  }, {
    "s" : 27347,
    "po" : 40732,
    "n" : "gene2",
    "v" : "Npffr2(=;=)"
  }, {
    "s" : 27347,
    "po" : 40732,
    "n" : "gene1",
    "v" : "Slc4a4(=;+)"
  }, {
    "s" : 27347,
    "po" : 40732,
    "n" : "is_inhibition",
    "v" : "no"
  }, {
    "s" : 27347,
    "po" : 40732,
    "n" : "pvalueT6",
    "v" : ""
  }, {
    "s" : 27347,
    "po" : 40732,
    "n" : "TF",
    "v" : ""
  }, {
    "s" : 27347,
    "po" : 40732,
    "n" : "TG",
    "v" : ""
  }, {
    "s" : 27347,
    "po" : 40732,
    "n" : "name",
    "v" : "chr5_89957500 (interacts with) Slc4a4"
  }, {
    "s" : 27347,
    "po" : 40732,
    "n" : "interaction",
    "v" : "interacts with"
  }, {
    "s" : 27347,
    "po" : 40732,
    "n" : "corr_T6",
    "v" : "0.0",
    "d" : "double"
  }, {
    "s" : 27347,
    "po" : 40732,
    "n" : "count_T48",
    "v" : "4/4"
  }, {
    "s" : 27347,
    "po" : 40731,
    "n" : "count_T6",
    "v" : "0/0"
  }, {
    "s" : 27347,
    "po" : 40731,
    "n" : "source",
    "v" : ""
  }, {
    "s" : 27347,
    "po" : 40731,
    "n" : "type",
    "v" : ""
  }, {
    "s" : 27347,
    "po" : 40731,
    "n" : "state2",
    "v" : "E;E,F;E,F"
  }, {
    "s" : 27347,
    "po" : 40731,
    "n" : "pvalueT0",
    "v" : ""
  }, {
    "s" : 27347,
    "po" : 40731,
    "n" : "state1",
    "v" : "E,F;FX,X,E,A;A,FX,E,F"
  }, {
    "s" : 27347,
    "po" : 40731,
    "n" : "shared name",
    "v" : "chr18_44622500 (interacts with) Stk32a"
  }, {
    "s" : 27347,
    "po" : 40731,
    "n" : "gene_target",
    "v" : ""
  }, {
    "s" : 27347,
    "po" : 40731,
    "n" : "pvalueT48",
    "v" : ""
  }, {
    "s" : 27347,
    "po" : 40731,
    "n" : "selected",
    "v" : "false",
    "d" : "boolean"
  }, {
    "s" : 27347,
    "po" : 40731,
    "n" : "count_T0",
    "v" : "0/0"
  }, {
    "s" : 27347,
    "po" : 40731,
    "n" : "corr_T0",
    "v" : "0.0",
    "d" : "double"
  }, {
    "s" : 27347,
    "po" : 40731,
    "n" : "corr_T48",
    "v" : "1.0",
    "d" : "double"
  }, {
    "s" : 27347,
    "po" : 40731,
    "n" : "gene2",
    "v" : "enhancer"
  }, {
    "s" : 27347,
    "po" : 40731,
    "n" : "gene1",
    "v" : "Stk32a(=;+)"
  }, {
    "s" : 27347,
    "po" : 40731,
    "n" : "is_inhibition",
    "v" : "no"
  }, {
    "s" : 27347,
    "po" : 40731,
    "n" : "pvalueT6",
    "v" : ""
  }, {
    "s" : 27347,
    "po" : 40731,
    "n" : "TF",
    "v" : ""
  }, {
    "s" : 27347,
    "po" : 40731,
    "n" : "TG",
    "v" : ""
  }, {
    "s" : 27347,
    "po" : 40731,
    "n" : "name",
    "v" : "chr18_44622500 (interacts with) Stk32a"
  }, {
    "s" : 27347,
    "po" : 40731,
    "n" : "interaction",
    "v" : "interacts with"
  }, {
    "s" : 27347,
    "po" : 40731,
    "n" : "corr_T6",
    "v" : "0.0",
    "d" : "double"
  }, {
    "s" : 27347,
    "po" : 40731,
    "n" : "count_T48",
    "v" : "4/3"
  }, {
    "s" : 27347,
    "po" : 40730,
    "n" : "count_T6",
    "v" : "0/0"
  }, {
    "s" : 27347,
    "po" : 40730,
    "n" : "source",
    "v" : ""
  }, {
    "s" : 27347,
    "po" : 40730,
    "n" : "type",
    "v" : ""
  }, {
    "s" : 27347,
    "po" : 40730,
    "n" : "state2",
    "v" : "E;E,F;FX,E,F;R,E,F;A,E,F;E,F"
  }, {
    "s" : 27347,
    "po" : 40730,
    "n" : "pvalueT0",
    "v" : ""
  }, {
    "s" : 27347,
    "po" : 40730,
    "n" : "state1",
    "v" : "E,F;E,F;E,F"
  }, {
    "s" : 27347,
    "po" : 40730,
    "n" : "shared name",
    "v" : "chr11_109107500 (interacts with) Rgs9"
  }, {
    "s" : 27347,
    "po" : 40730,
    "n" : "gene_target",
    "v" : ""
  }, {
    "s" : 27347,
    "po" : 40730,
    "n" : "pvalueT48",
    "v" : ""
  }, {
    "s" : 27347,
    "po" : 40730,
    "n" : "selected",
    "v" : "false",
    "d" : "boolean"
  }, {
    "s" : 27347,
    "po" : 40730,
    "n" : "count_T0",
    "v" : "0/0"
  }, {
    "s" : 27347,
    "po" : 40730,
    "n" : "corr_T0",
    "v" : "0.0",
    "d" : "double"
  }, {
    "s" : 27347,
    "po" : 40730,
    "n" : "corr_T48",
    "v" : "1.0",
    "d" : "double"
  }, {
    "s" : 27347,
    "po" : 40730,
    "n" : "gene2",
    "v" : "Rgs9(=;+)"
  }, {
    "s" : 27347,
    "po" : 40730,
    "n" : "gene1",
    "v" : "enhancer"
  }, {
    "s" : 27347,
    "po" : 40730,
    "n" : "is_inhibition",
    "v" : "no"
  }, {
    "s" : 27347,
    "po" : 40730,
    "n" : "pvalueT6",
    "v" : ""
  }, {
    "s" : 27347,
    "po" : 40730,
    "n" : "TF",
    "v" : ""
  }, {
    "s" : 27347,
    "po" : 40730,
    "n" : "TG",
    "v" : ""
  }, {
    "s" : 27347,
    "po" : 40730,
    "n" : "name",
    "v" : "chr11_109107500 (interacts with) Rgs9"
  }, {
    "s" : 27347,
    "po" : 40730,
    "n" : "interaction",
    "v" : "interacts with"
  }, {
    "s" : 27347,
    "po" : 40730,
    "n" : "corr_T6",
    "v" : "0.0",
    "d" : "double"
  }, {
    "s" : 27347,
    "po" : 40730,
    "n" : "count_T48",
    "v" : "15/10"
  }, {
    "s" : 27347,
    "po" : 40729,
    "n" : "count_T6",
    "v" : "0/0"
  }, {
    "s" : 27347,
    "po" : 40729,
    "n" : "source",
    "v" : ""
  }, {
    "s" : 27347,
    "po" : 40729,
    "n" : "type",
    "v" : ""
  }, {
    "s" : 27347,
    "po" : 40729,
    "n" : "state2",
    "v" : "R,F;R,F;FX,X,R,E,F"
  }, {
    "s" : 27347,
    "po" : 40729,
    "n" : "pvalueT0",
    "v" : ""
  }, {
    "s" : 27347,
    "po" : 40729,
    "n" : "state1",
    "v" : "E,F;E,F;FX,E,F"
  }, {
    "s" : 27347,
    "po" : 40729,
    "n" : "shared name",
    "v" : "chr5_74672500 (interacts with) Pdgfra"
  }, {
    "s" : 27347,
    "po" : 40729,
    "n" : "gene_target",
    "v" : ""
  }, {
    "s" : 27347,
    "po" : 40729,
    "n" : "pvalueT48",
    "v" : ""
  }, {
    "s" : 27347,
    "po" : 40729,
    "n" : "selected",
    "v" : "false",
    "d" : "boolean"
  }, {
    "s" : 27347,
    "po" : 40729,
    "n" : "count_T0",
    "v" : "0/0"
  }, {
    "s" : 27347,
    "po" : 40729,
    "n" : "corr_T0",
    "v" : "0.0",
    "d" : "double"
  }, {
    "s" : 27347,
    "po" : 40729,
    "n" : "corr_T48",
    "v" : "1.0",
    "d" : "double"
  }, {
    "s" : 27347,
    "po" : 40729,
    "n" : "gene2",
    "v" : "Pdgfra(=;+)"
  }, {
    "s" : 27347,
    "po" : 40729,
    "n" : "gene1",
    "v" : "enhancer"
  }, {
    "s" : 27347,
    "po" : 40729,
    "n" : "is_inhibition",
    "v" : "no"
  }, {
    "s" : 27347,
    "po" : 40729,
    "n" : "pvalueT6",
    "v" : ""
  }, {
    "s" : 27347,
    "po" : 40729,
    "n" : "TF",
    "v" : ""
  }, {
    "s" : 27347,
    "po" : 40729,
    "n" : "TG",
    "v" : ""
  }, {
    "s" : 27347,
    "po" : 40729,
    "n" : "name",
    "v" : "chr5_74672500 (interacts with) Pdgfra"
  }, {
    "s" : 27347,
    "po" : 40729,
    "n" : "interaction",
    "v" : "interacts with"
  }, {
    "s" : 27347,
    "po" : 40729,
    "n" : "corr_T6",
    "v" : "0.0",
    "d" : "double"
  }, {
    "s" : 27347,
    "po" : 40729,
    "n" : "count_T48",
    "v" : "3/3"
  }, {
    "s" : 27347,
    "po" : 40728,
    "n" : "count_T6",
    "v" : "0/0"
  }, {
    "s" : 27347,
    "po" : 40728,
    "n" : "source",
    "v" : ""
  }, {
    "s" : 27347,
    "po" : 40728,
    "n" : "type",
    "v" : ""
  }, {
    "s" : 27347,
    "po" : 40728,
    "n" : "state2",
    "v" : "E;E,F;E,F"
  }, {
    "s" : 27347,
    "po" : 40728,
    "n" : "pvalueT0",
    "v" : ""
  }, {
    "s" : 27347,
    "po" : 40728,
    "n" : "state1",
    "v" : "E,F;E;A,E"
  }, {
    "s" : 27347,
    "po" : 40728,
    "n" : "shared name",
    "v" : "chrX_50152500 (interacts with) Hs6st2"
  }, {
    "s" : 27347,
    "po" : 40728,
    "n" : "gene_target",
    "v" : ""
  }, {
    "s" : 27347,
    "po" : 40728,
    "n" : "pvalueT48",
    "v" : ""
  }, {
    "s" : 27347,
    "po" : 40728,
    "n" : "selected",
    "v" : "false",
    "d" : "boolean"
  }, {
    "s" : 27347,
    "po" : 40728,
    "n" : "count_T0",
    "v" : "0/0"
  }, {
    "s" : 27347,
    "po" : 40728,
    "n" : "corr_T0",
    "v" : "0.0",
    "d" : "double"
  }, {
    "s" : 27347,
    "po" : 40728,
    "n" : "corr_T48",
    "v" : "1.0",
    "d" : "double"
  }, {
    "s" : 27347,
    "po" : 40728,
    "n" : "gene2",
    "v" : "enhancer"
  }, {
    "s" : 27347,
    "po" : 40728,
    "n" : "gene1",
    "v" : "Hs6st2(=;+)"
  }, {
    "s" : 27347,
    "po" : 40728,
    "n" : "is_inhibition",
    "v" : "no"
  }, {
    "s" : 27347,
    "po" : 40728,
    "n" : "pvalueT6",
    "v" : ""
  }, {
    "s" : 27347,
    "po" : 40728,
    "n" : "TF",
    "v" : ""
  }, {
    "s" : 27347,
    "po" : 40728,
    "n" : "TG",
    "v" : ""
  }, {
    "s" : 27347,
    "po" : 40728,
    "n" : "name",
    "v" : "chrX_50152500 (interacts with) Hs6st2"
  }, {
    "s" : 27347,
    "po" : 40728,
    "n" : "interaction",
    "v" : "interacts with"
  }, {
    "s" : 27347,
    "po" : 40728,
    "n" : "corr_T6",
    "v" : "0.0",
    "d" : "double"
  }, {
    "s" : 27347,
    "po" : 40728,
    "n" : "count_T48",
    "v" : "3/3"
  }, {
    "s" : 27347,
    "po" : 40727,
    "n" : "count_T6",
    "v" : "0/0"
  }, {
    "s" : 27347,
    "po" : 40727,
    "n" : "source",
    "v" : ""
  }, {
    "s" : 27347,
    "po" : 40727,
    "n" : "type",
    "v" : ""
  }, {
    "s" : 27347,
    "po" : 40727,
    "n" : "state2",
    "v" : "E;E;FX,E,F"
  }, {
    "s" : 27347,
    "po" : 40727,
    "n" : "pvalueT0",
    "v" : ""
  }, {
    "s" : 27347,
    "po" : 40727,
    "n" : "state1",
    "v" : "R,F;FX,E,F;FX,E"
  }, {
    "s" : 27347,
    "po" : 40727,
    "n" : "shared name",
    "v" : "chr6_15137500 (interacts with) Foxp2"
  }, {
    "s" : 27347,
    "po" : 40727,
    "n" : "gene_target",
    "v" : ""
  }, {
    "s" : 27347,
    "po" : 40727,
    "n" : "pvalueT48",
    "v" : ""
  }, {
    "s" : 27347,
    "po" : 40727,
    "n" : "selected",
    "v" : "false",
    "d" : "boolean"
  }, {
    "s" : 27347,
    "po" : 40727,
    "n" : "count_T0",
    "v" : "0/0"
  }, {
    "s" : 27347,
    "po" : 40727,
    "n" : "corr_T0",
    "v" : "0.0",
    "d" : "double"
  }, {
    "s" : 27347,
    "po" : 40727,
    "n" : "corr_T48",
    "v" : "1.0",
    "d" : "double"
  }, {
    "s" : 27347,
    "po" : 40727,
    "n" : "gene2",
    "v" : "enhancer"
  }, {
    "s" : 27347,
    "po" : 40727,
    "n" : "gene1",
    "v" : "Foxp2(=;+)"
  }, {
    "s" : 27347,
    "po" : 40727,
    "n" : "is_inhibition",
    "v" : "no"
  }, {
    "s" : 27347,
    "po" : 40727,
    "n" : "pvalueT6",
    "v" : ""
  }, {
    "s" : 27347,
    "po" : 40727,
    "n" : "TF",
    "v" : ""
  }, {
    "s" : 27347,
    "po" : 40727,
    "n" : "TG",
    "v" : ""
  }, {
    "s" : 27347,
    "po" : 40727,
    "n" : "name",
    "v" : "chr6_15137500 (interacts with) Foxp2"
  }, {
    "s" : 27347,
    "po" : 40727,
    "n" : "interaction",
    "v" : "interacts with"
  }, {
    "s" : 27347,
    "po" : 40727,
    "n" : "corr_T6",
    "v" : "0.0",
    "d" : "double"
  }, {
    "s" : 27347,
    "po" : 40727,
    "n" : "count_T48",
    "v" : "11/6"
  }, {
    "s" : 27347,
    "po" : 40726,
    "n" : "count_T6",
    "v" : "0/0"
  }, {
    "s" : 27347,
    "po" : 40726,
    "n" : "source",
    "v" : ""
  }, {
    "s" : 27347,
    "po" : 40726,
    "n" : "type",
    "v" : ""
  }, {
    "s" : 27347,
    "po" : 40726,
    "n" : "state2",
    "v" : "E;E,F;E,F;R,E,F;FX,E,F;F"
  }, {
    "s" : 27347,
    "po" : 40726,
    "n" : "pvalueT0",
    "v" : ""
  }, {
    "s" : 27347,
    "po" : 40726,
    "n" : "state1",
    "v" : "E;E,F;FX,E,F"
  }, {
    "s" : 27347,
    "po" : 40726,
    "n" : "shared name",
    "v" : "chr19_58062500 (interacts with) Gfra1"
  }, {
    "s" : 27347,
    "po" : 40726,
    "n" : "gene_target",
    "v" : ""
  }, {
    "s" : 27347,
    "po" : 40726,
    "n" : "pvalueT48",
    "v" : ""
  }, {
    "s" : 27347,
    "po" : 40726,
    "n" : "selected",
    "v" : "false",
    "d" : "boolean"
  }, {
    "s" : 27347,
    "po" : 40726,
    "n" : "count_T0",
    "v" : "0/0"
  }, {
    "s" : 27347,
    "po" : 40726,
    "n" : "corr_T0",
    "v" : "0.0",
    "d" : "double"
  }, {
    "s" : 27347,
    "po" : 40726,
    "n" : "corr_T48",
    "v" : "1.0",
    "d" : "double"
  }, {
    "s" : 27347,
    "po" : 40726,
    "n" : "gene2",
    "v" : "Gfra1(+;+)"
  }, {
    "s" : 27347,
    "po" : 40726,
    "n" : "gene1",
    "v" : "enhancer"
  }, {
    "s" : 27347,
    "po" : 40726,
    "n" : "is_inhibition",
    "v" : "no"
  }, {
    "s" : 27347,
    "po" : 40726,
    "n" : "pvalueT6",
    "v" : ""
  }, {
    "s" : 27347,
    "po" : 40726,
    "n" : "TF",
    "v" : ""
  }, {
    "s" : 27347,
    "po" : 40726,
    "n" : "TG",
    "v" : ""
  }, {
    "s" : 27347,
    "po" : 40726,
    "n" : "name",
    "v" : "chr19_58062500 (interacts with) Gfra1"
  }, {
    "s" : 27347,
    "po" : 40726,
    "n" : "interaction",
    "v" : "interacts with"
  }, {
    "s" : 27347,
    "po" : 40726,
    "n" : "corr_T6",
    "v" : "0.0",
    "d" : "double"
  }, {
    "s" : 27347,
    "po" : 40726,
    "n" : "count_T48",
    "v" : "6/4"
  }, {
    "s" : 27347,
    "po" : 40725,
    "n" : "count_T6",
    "v" : "0/0"
  }, {
    "s" : 27347,
    "po" : 40725,
    "n" : "source",
    "v" : ""
  }, {
    "s" : 27347,
    "po" : 40725,
    "n" : "type",
    "v" : ""
  }, {
    "s" : 27347,
    "po" : 40725,
    "n" : "state2",
    "v" : "FX,E,F;FX,E,F;FX,E,F"
  }, {
    "s" : 27347,
    "po" : 40725,
    "n" : "pvalueT0",
    "v" : ""
  }, {
    "s" : 27347,
    "po" : 40725,
    "n" : "state1",
    "v" : "A,E,F;FX,E;FX,X,E,F"
  }, {
    "s" : 27347,
    "po" : 40725,
    "n" : "shared name",
    "v" : "chr5_74487500 (interacts with) Rasl11b"
  }, {
    "s" : 27347,
    "po" : 40725,
    "n" : "gene_target",
    "v" : ""
  }, {
    "s" : 27347,
    "po" : 40725,
    "n" : "pvalueT48",
    "v" : ""
  }, {
    "s" : 27347,
    "po" : 40725,
    "n" : "selected",
    "v" : "false",
    "d" : "boolean"
  }, {
    "s" : 27347,
    "po" : 40725,
    "n" : "count_T0",
    "v" : "0/0"
  }, {
    "s" : 27347,
    "po" : 40725,
    "n" : "corr_T0",
    "v" : "0.0",
    "d" : "double"
  }, {
    "s" : 27347,
    "po" : 40725,
    "n" : "corr_T48",
    "v" : "1.0",
    "d" : "double"
  }, {
    "s" : 27347,
    "po" : 40725,
    "n" : "gene2",
    "v" : "Rasl11b(=;+)"
  }, {
    "s" : 27347,
    "po" : 40725,
    "n" : "gene1",
    "v" : "enhancer"
  }, {
    "s" : 27347,
    "po" : 40725,
    "n" : "is_inhibition",
    "v" : "no"
  }, {
    "s" : 27347,
    "po" : 40725,
    "n" : "pvalueT6",
    "v" : ""
  }, {
    "s" : 27347,
    "po" : 40725,
    "n" : "TF",
    "v" : ""
  }, {
    "s" : 27347,
    "po" : 40725,
    "n" : "TG",
    "v" : ""
  }, {
    "s" : 27347,
    "po" : 40725,
    "n" : "name",
    "v" : "chr5_74487500 (interacts with) Rasl11b"
  }, {
    "s" : 27347,
    "po" : 40725,
    "n" : "interaction",
    "v" : "interacts with"
  }, {
    "s" : 27347,
    "po" : 40725,
    "n" : "corr_T6",
    "v" : "0.0",
    "d" : "double"
  }, {
    "s" : 27347,
    "po" : 40725,
    "n" : "count_T48",
    "v" : "7/6"
  }, {
    "s" : 27347,
    "po" : 40724,
    "n" : "count_T6",
    "v" : "0/0"
  }, {
    "s" : 27347,
    "po" : 40724,
    "n" : "source",
    "v" : ""
  }, {
    "s" : 27347,
    "po" : 40724,
    "n" : "type",
    "v" : ""
  }, {
    "s" : 27347,
    "po" : 40724,
    "n" : "state2",
    "v" : "E;E;FX,E,F"
  }, {
    "s" : 27347,
    "po" : 40724,
    "n" : "pvalueT0",
    "v" : ""
  }, {
    "s" : 27347,
    "po" : 40724,
    "n" : "state1",
    "v" : "FX,E,F;FX,E,F;FX,E,F"
  }, {
    "s" : 27347,
    "po" : 40724,
    "n" : "shared name",
    "v" : "chr5_74637500 (interacts with) Rasl11b"
  }, {
    "s" : 27347,
    "po" : 40724,
    "n" : "gene_target",
    "v" : ""
  }, {
    "s" : 27347,
    "po" : 40724,
    "n" : "pvalueT48",
    "v" : ""
  }, {
    "s" : 27347,
    "po" : 40724,
    "n" : "selected",
    "v" : "false",
    "d" : "boolean"
  }, {
    "s" : 27347,
    "po" : 40724,
    "n" : "count_T0",
    "v" : "0/0"
  }, {
    "s" : 27347,
    "po" : 40724,
    "n" : "corr_T0",
    "v" : "0.0",
    "d" : "double"
  }, {
    "s" : 27347,
    "po" : 40724,
    "n" : "corr_T48",
    "v" : "1.0",
    "d" : "double"
  }, {
    "s" : 27347,
    "po" : 40724,
    "n" : "gene2",
    "v" : "enhancer"
  }, {
    "s" : 27347,
    "po" : 40724,
    "n" : "gene1",
    "v" : "Rasl11b(=;+)"
  }, {
    "s" : 27347,
    "po" : 40724,
    "n" : "is_inhibition",
    "v" : "no"
  }, {
    "s" : 27347,
    "po" : 40724,
    "n" : "pvalueT6",
    "v" : ""
  }, {
    "s" : 27347,
    "po" : 40724,
    "n" : "TF",
    "v" : ""
  }, {
    "s" : 27347,
    "po" : 40724,
    "n" : "TG",
    "v" : ""
  }, {
    "s" : 27347,
    "po" : 40724,
    "n" : "name",
    "v" : "chr5_74637500 (interacts with) Rasl11b"
  }, {
    "s" : 27347,
    "po" : 40724,
    "n" : "interaction",
    "v" : "interacts with"
  }, {
    "s" : 27347,
    "po" : 40724,
    "n" : "corr_T6",
    "v" : "0.0",
    "d" : "double"
  }, {
    "s" : 27347,
    "po" : 40724,
    "n" : "count_T48",
    "v" : "16/12"
  }, {
    "s" : 27347,
    "po" : 40723,
    "n" : "count_T6",
    "v" : "0/0"
  }, {
    "s" : 27347,
    "po" : 40723,
    "n" : "source",
    "v" : ""
  }, {
    "s" : 27347,
    "po" : 40723,
    "n" : "type",
    "v" : ""
  }, {
    "s" : 27347,
    "po" : 40723,
    "n" : "state2",
    "v" : "E;E,F;FX,E,F;R,E,F;A,E,F;E,F"
  }, {
    "s" : 27347,
    "po" : 40723,
    "n" : "pvalueT0",
    "v" : ""
  }, {
    "s" : 27347,
    "po" : 40723,
    "n" : "state1",
    "v" : "E;E,F;E,F"
  }, {
    "s" : 27347,
    "po" : 40723,
    "n" : "shared name",
    "v" : "chr11_109112500 (interacts with) Rgs9"
  }, {
    "s" : 27347,
    "po" : 40723,
    "n" : "gene_target",
    "v" : ""
  }, {
    "s" : 27347,
    "po" : 40723,
    "n" : "pvalueT48",
    "v" : ""
  }, {
    "s" : 27347,
    "po" : 40723,
    "n" : "selected",
    "v" : "false",
    "d" : "boolean"
  }, {
    "s" : 27347,
    "po" : 40723,
    "n" : "count_T0",
    "v" : "12/9"
  }, {
    "s" : 27347,
    "po" : 40723,
    "n" : "corr_T0",
    "v" : "1.0",
    "d" : "double"
  }, {
    "s" : 27347,
    "po" : 40723,
    "n" : "corr_T48",
    "v" : "1.0",
    "d" : "double"
  }, {
    "s" : 27347,
    "po" : 40723,
    "n" : "gene2",
    "v" : "Rgs9(=;+)"
  }, {
    "s" : 27347,
    "po" : 40723,
    "n" : "gene1",
    "v" : "enhancer"
  }, {
    "s" : 27347,
    "po" : 40723,
    "n" : "is_inhibition",
    "v" : "no"
  }, {
    "s" : 27347,
    "po" : 40723,
    "n" : "pvalueT6",
    "v" : ""
  }, {
    "s" : 27347,
    "po" : 40723,
    "n" : "TF",
    "v" : ""
  }, {
    "s" : 27347,
    "po" : 40723,
    "n" : "TG",
    "v" : ""
  }, {
    "s" : 27347,
    "po" : 40723,
    "n" : "name",
    "v" : "chr11_109112500 (interacts with) Rgs9"
  }, {
    "s" : 27347,
    "po" : 40723,
    "n" : "interaction",
    "v" : "interacts with"
  }, {
    "s" : 27347,
    "po" : 40723,
    "n" : "corr_T6",
    "v" : "0.0",
    "d" : "double"
  }, {
    "s" : 27347,
    "po" : 40723,
    "n" : "count_T48",
    "v" : "15/8"
  }, {
    "s" : 27347,
    "po" : 40722,
    "n" : "count_T6",
    "v" : "0/0"
  }, {
    "s" : 27347,
    "po" : 40722,
    "n" : "source",
    "v" : ""
  }, {
    "s" : 27347,
    "po" : 40722,
    "n" : "type",
    "v" : ""
  }, {
    "s" : 27347,
    "po" : 40722,
    "n" : "state2",
    "v" : "E,F;E;FX,E,F"
  }, {
    "s" : 27347,
    "po" : 40722,
    "n" : "pvalueT0",
    "v" : ""
  }, {
    "s" : 27347,
    "po" : 40722,
    "n" : "state1",
    "v" : "R,F;FX,E,F;FX,E"
  }, {
    "s" : 27347,
    "po" : 40722,
    "n" : "shared name",
    "v" : "chr6_15792500 (interacts with) Foxp2"
  }, {
    "s" : 27347,
    "po" : 40722,
    "n" : "gene_target",
    "v" : ""
  }, {
    "s" : 27347,
    "po" : 40722,
    "n" : "pvalueT48",
    "v" : ""
  }, {
    "s" : 27347,
    "po" : 40722,
    "n" : "selected",
    "v" : "false",
    "d" : "boolean"
  }, {
    "s" : 27347,
    "po" : 40722,
    "n" : "count_T0",
    "v" : "0/0"
  }, {
    "s" : 27347,
    "po" : 40722,
    "n" : "corr_T0",
    "v" : "0.0",
    "d" : "double"
  }, {
    "s" : 27347,
    "po" : 40722,
    "n" : "corr_T48",
    "v" : "1.0",
    "d" : "double"
  }, {
    "s" : 27347,
    "po" : 40722,
    "n" : "gene2",
    "v" : "enhancer"
  }, {
    "s" : 27347,
    "po" : 40722,
    "n" : "gene1",
    "v" : "Foxp2(=;+)"
  }, {
    "s" : 27347,
    "po" : 40722,
    "n" : "is_inhibition",
    "v" : "no"
  }, {
    "s" : 27347,
    "po" : 40722,
    "n" : "pvalueT6",
    "v" : ""
  }, {
    "s" : 27347,
    "po" : 40722,
    "n" : "TF",
    "v" : ""
  }, {
    "s" : 27347,
    "po" : 40722,
    "n" : "TG",
    "v" : ""
  }, {
    "s" : 27347,
    "po" : 40722,
    "n" : "name",
    "v" : "chr6_15792500 (interacts with) Foxp2"
  }, {
    "s" : 27347,
    "po" : 40722,
    "n" : "interaction",
    "v" : "interacts with"
  }, {
    "s" : 27347,
    "po" : 40722,
    "n" : "corr_T6",
    "v" : "0.0",
    "d" : "double"
  }, {
    "s" : 27347,
    "po" : 40722,
    "n" : "count_T48",
    "v" : "5/3"
  }, {
    "s" : 27347,
    "po" : 40721,
    "n" : "count_T6",
    "v" : "0/0"
  }, {
    "s" : 27347,
    "po" : 40721,
    "n" : "source",
    "v" : ""
  }, {
    "s" : 27347,
    "po" : 40721,
    "n" : "type",
    "v" : ""
  }, {
    "s" : 27347,
    "po" : 40721,
    "n" : "state2",
    "v" : "E;E,F;E,F"
  }, {
    "s" : 27347,
    "po" : 40721,
    "n" : "pvalueT0",
    "v" : ""
  }, {
    "s" : 27347,
    "po" : 40721,
    "n" : "state1",
    "v" : "E;E;E,F"
  }, {
    "s" : 27347,
    "po" : 40721,
    "n" : "shared name",
    "v" : "chr19_58222500 (interacts with) Gfra1"
  }, {
    "s" : 27347,
    "po" : 40721,
    "n" : "gene_target",
    "v" : ""
  }, {
    "s" : 27347,
    "po" : 40721,
    "n" : "pvalueT48",
    "v" : ""
  }, {
    "s" : 27347,
    "po" : 40721,
    "n" : "selected",
    "v" : "false",
    "d" : "boolean"
  }, {
    "s" : 27347,
    "po" : 40721,
    "n" : "count_T0",
    "v" : "0/0"
  }, {
    "s" : 27347,
    "po" : 40721,
    "n" : "corr_T0",
    "v" : "0.0",
    "d" : "double"
  }, {
    "s" : 27347,
    "po" : 40721,
    "n" : "corr_T48",
    "v" : "1.0",
    "d" : "double"
  }, {
    "s" : 27347,
    "po" : 40721,
    "n" : "gene2",
    "v" : "Gfra1(+;+)"
  }, {
    "s" : 27347,
    "po" : 40721,
    "n" : "gene1",
    "v" : "enhancer"
  }, {
    "s" : 27347,
    "po" : 40721,
    "n" : "is_inhibition",
    "v" : "no"
  }, {
    "s" : 27347,
    "po" : 40721,
    "n" : "pvalueT6",
    "v" : ""
  }, {
    "s" : 27347,
    "po" : 40721,
    "n" : "TF",
    "v" : ""
  }, {
    "s" : 27347,
    "po" : 40721,
    "n" : "TG",
    "v" : ""
  }, {
    "s" : 27347,
    "po" : 40721,
    "n" : "name",
    "v" : "chr19_58222500 (interacts with) Gfra1"
  }, {
    "s" : 27347,
    "po" : 40721,
    "n" : "interaction",
    "v" : "interacts with"
  }, {
    "s" : 27347,
    "po" : 40721,
    "n" : "corr_T6",
    "v" : "0.0",
    "d" : "double"
  }, {
    "s" : 27347,
    "po" : 40721,
    "n" : "count_T48",
    "v" : "7/5"
  }, {
    "s" : 27347,
    "po" : 40720,
    "n" : "count_T6",
    "v" : "7/3"
  }, {
    "s" : 27347,
    "po" : 40720,
    "n" : "source",
    "v" : ""
  }, {
    "s" : 27347,
    "po" : 40720,
    "n" : "type",
    "v" : ""
  }, {
    "s" : 27347,
    "po" : 40720,
    "n" : "state2",
    "v" : "R,F;R,E,F;FX,R,E,F;R,F;R,F;FX,X,R,E,F"
  }, {
    "s" : 27347,
    "po" : 40720,
    "n" : "pvalueT0",
    "v" : ""
  }, {
    "s" : 27347,
    "po" : 40720,
    "n" : "state1",
    "v" : "E;E,F;E,F"
  }, {
    "s" : 27347,
    "po" : 40720,
    "n" : "shared name",
    "v" : "chr5_74712500 (interacts with) Pdgfra"
  }, {
    "s" : 27347,
    "po" : 40720,
    "n" : "gene_target",
    "v" : ""
  }, {
    "s" : 27347,
    "po" : 40720,
    "n" : "pvalueT48",
    "v" : ""
  }, {
    "s" : 27347,
    "po" : 40720,
    "n" : "selected",
    "v" : "false",
    "d" : "boolean"
  }, {
    "s" : 27347,
    "po" : 40720,
    "n" : "count_T0",
    "v" : "6/3"
  }, {
    "s" : 27347,
    "po" : 40720,
    "n" : "corr_T0",
    "v" : "1.0",
    "d" : "double"
  }, {
    "s" : 27347,
    "po" : 40720,
    "n" : "corr_T48",
    "v" : "1.0",
    "d" : "double"
  }, {
    "s" : 27347,
    "po" : 40720,
    "n" : "gene2",
    "v" : "Pdgfra(=;+)"
  }, {
    "s" : 27347,
    "po" : 40720,
    "n" : "gene1",
    "v" : "enhancer"
  }, {
    "s" : 27347,
    "po" : 40720,
    "n" : "is_inhibition",
    "v" : "no"
  }, {
    "s" : 27347,
    "po" : 40720,
    "n" : "pvalueT6",
    "v" : ""
  }, {
    "s" : 27347,
    "po" : 40720,
    "n" : "TF",
    "v" : ""
  }, {
    "s" : 27347,
    "po" : 40720,
    "n" : "TG",
    "v" : ""
  }, {
    "s" : 27347,
    "po" : 40720,
    "n" : "name",
    "v" : "chr5_74712500 (interacts with) Pdgfra"
  }, {
    "s" : 27347,
    "po" : 40720,
    "n" : "interaction",
    "v" : "interacts with"
  }, {
    "s" : 27347,
    "po" : 40720,
    "n" : "corr_T6",
    "v" : "1.0",
    "d" : "double"
  }, {
    "s" : 27347,
    "po" : 40720,
    "n" : "count_T48",
    "v" : "7/5"
  }, {
    "s" : 27347,
    "po" : 40719,
    "n" : "count_T6",
    "v" : "0/0"
  }, {
    "s" : 27347,
    "po" : 40719,
    "n" : "source",
    "v" : ""
  }, {
    "s" : 27347,
    "po" : 40719,
    "n" : "type",
    "v" : ""
  }, {
    "s" : 27347,
    "po" : 40719,
    "n" : "state2",
    "v" : "FX,E,F;FX,P,E,F;FX,E,F"
  }, {
    "s" : 27347,
    "po" : 40719,
    "n" : "pvalueT0",
    "v" : ""
  }, {
    "s" : 27347,
    "po" : 40719,
    "n" : "state1",
    "v" : "R,E;E,F;E,F"
  }, {
    "s" : 27347,
    "po" : 40719,
    "n" : "shared name",
    "v" : "chr18_38037500 (interacts with) Pcdhb3"
  }, {
    "s" : 27347,
    "po" : 40719,
    "n" : "gene_target",
    "v" : ""
  }, {
    "s" : 27347,
    "po" : 40719,
    "n" : "pvalueT48",
    "v" : ""
  }, {
    "s" : 27347,
    "po" : 40719,
    "n" : "selected",
    "v" : "false",
    "d" : "boolean"
  }, {
    "s" : 27347,
    "po" : 40719,
    "n" : "count_T0",
    "v" : "0/0"
  }, {
    "s" : 27347,
    "po" : 40719,
    "n" : "corr_T0",
    "v" : "0.0",
    "d" : "double"
  }, {
    "s" : 27347,
    "po" : 40719,
    "n" : "corr_T48",
    "v" : "1.0",
    "d" : "double"
  }, {
    "s" : 27347,
    "po" : 40719,
    "n" : "gene2",
    "v" : "enhancer"
  }, {
    "s" : 27347,
    "po" : 40719,
    "n" : "gene1",
    "v" : "Pcdhb3(=;+)"
  }, {
    "s" : 27347,
    "po" : 40719,
    "n" : "is_inhibition",
    "v" : "no"
  }, {
    "s" : 27347,
    "po" : 40719,
    "n" : "pvalueT6",
    "v" : ""
  }, {
    "s" : 27347,
    "po" : 40719,
    "n" : "TF",
    "v" : ""
  }, {
    "s" : 27347,
    "po" : 40719,
    "n" : "TG",
    "v" : ""
  }, {
    "s" : 27347,
    "po" : 40719,
    "n" : "name",
    "v" : "chr18_38037500 (interacts with) Pcdhb3"
  }, {
    "s" : 27347,
    "po" : 40719,
    "n" : "interaction",
    "v" : "interacts with"
  }, {
    "s" : 27347,
    "po" : 40719,
    "n" : "corr_T6",
    "v" : "0.0",
    "d" : "double"
  }, {
    "s" : 27347,
    "po" : 40719,
    "n" : "count_T48",
    "v" : "4/6"
  }, {
    "s" : 27347,
    "po" : 40718,
    "n" : "count_T6",
    "v" : "9/9"
  }, {
    "s" : 27347,
    "po" : 40718,
    "n" : "source",
    "v" : ""
  }, {
    "s" : 27347,
    "po" : 40718,
    "n" : "type",
    "v" : ""
  }, {
    "s" : 27347,
    "po" : 40718,
    "n" : "state2",
    "v" : "FX,E,F;FX,P,E,F;FX,E,F"
  }, {
    "s" : 27347,
    "po" : 40718,
    "n" : "pvalueT0",
    "v" : ""
  }, {
    "s" : 27347,
    "po" : 40718,
    "n" : "state1",
    "v" : "E;E,F;E,F"
  }, {
    "s" : 27347,
    "po" : 40718,
    "n" : "shared name",
    "v" : "chr18_38037500 (interacts with) Pcdhb22"
  }, {
    "s" : 27347,
    "po" : 40718,
    "n" : "gene_target",
    "v" : ""
  }, {
    "s" : 27347,
    "po" : 40718,
    "n" : "pvalueT48",
    "v" : ""
  }, {
    "s" : 27347,
    "po" : 40718,
    "n" : "selected",
    "v" : "false",
    "d" : "boolean"
  }, {
    "s" : 27347,
    "po" : 40718,
    "n" : "count_T0",
    "v" : "0/0;8/11"
  }, {
    "s" : 27347,
    "po" : 40718,
    "n" : "corr_T0",
    "v" : "0.0",
    "d" : "double"
  }, {
    "s" : 27347,
    "po" : 40718,
    "n" : "corr_T48",
    "v" : "1.0",
    "d" : "double"
  }, {
    "s" : 27347,
    "po" : 40718,
    "n" : "gene2",
    "v" : "enhancer"
  }, {
    "s" : 27347,
    "po" : 40718,
    "n" : "gene1",
    "v" : "Pcdhb22(=;+)"
  }, {
    "s" : 27347,
    "po" : 40718,
    "n" : "is_inhibition",
    "v" : "no"
  }, {
    "s" : 27347,
    "po" : 40718,
    "n" : "pvalueT6",
    "v" : ""
  }, {
    "s" : 27347,
    "po" : 40718,
    "n" : "TF",
    "v" : ""
  }, {
    "s" : 27347,
    "po" : 40718,
    "n" : "TG",
    "v" : ""
  }, {
    "s" : 27347,
    "po" : 40718,
    "n" : "name",
    "v" : "chr18_38037500 (interacts with) Pcdhb22"
  }, {
    "s" : 27347,
    "po" : 40718,
    "n" : "interaction",
    "v" : "interacts with"
  }, {
    "s" : 27347,
    "po" : 40718,
    "n" : "corr_T6",
    "v" : "1.0",
    "d" : "double"
  }, {
    "s" : 27347,
    "po" : 40718,
    "n" : "count_T48",
    "v" : "5/3"
  }, {
    "s" : 27347,
    "po" : 40717,
    "n" : "count_T6",
    "v" : "6/9"
  }, {
    "s" : 27347,
    "po" : 40717,
    "n" : "source",
    "v" : ""
  }, {
    "s" : 27347,
    "po" : 40717,
    "n" : "type",
    "v" : ""
  }, {
    "s" : 27347,
    "po" : 40717,
    "n" : "state2",
    "v" : "FX,E,F;FX,P,E,F;FX,E,F"
  }, {
    "s" : 27347,
    "po" : 40717,
    "n" : "pvalueT0",
    "v" : ""
  }, {
    "s" : 27347,
    "po" : 40717,
    "n" : "state1",
    "v" : "E,F;E,F;FX,E"
  }, {
    "s" : 27347,
    "po" : 40717,
    "n" : "shared name",
    "v" : "chr18_38037500 (interacts with) Pcdhb16"
  }, {
    "s" : 27347,
    "po" : 40717,
    "n" : "gene_target",
    "v" : ""
  }, {
    "s" : 27347,
    "po" : 40717,
    "n" : "pvalueT48",
    "v" : ""
  }, {
    "s" : 27347,
    "po" : 40717,
    "n" : "selected",
    "v" : "false",
    "d" : "boolean"
  }, {
    "s" : 27347,
    "po" : 40717,
    "n" : "count_T0",
    "v" : "15/5"
  }, {
    "s" : 27347,
    "po" : 40717,
    "n" : "corr_T0",
    "v" : "1.0",
    "d" : "double"
  }, {
    "s" : 27347,
    "po" : 40717,
    "n" : "corr_T48",
    "v" : "1.0",
    "d" : "double"
  }, {
    "s" : 27347,
    "po" : 40717,
    "n" : "gene2",
    "v" : "enhancer"
  }, {
    "s" : 27347,
    "po" : 40717,
    "n" : "gene1",
    "v" : "Pcdhb16(=;+)"
  }, {
    "s" : 27347,
    "po" : 40717,
    "n" : "is_inhibition",
    "v" : "no"
  }, {
    "s" : 27347,
    "po" : 40717,
    "n" : "pvalueT6",
    "v" : ""
  }, {
    "s" : 27347,
    "po" : 40717,
    "n" : "TF",
    "v" : ""
  }, {
    "s" : 27347,
    "po" : 40717,
    "n" : "TG",
    "v" : ""
  }, {
    "s" : 27347,
    "po" : 40717,
    "n" : "name",
    "v" : "chr18_38037500 (interacts with) Pcdhb16"
  }, {
    "s" : 27347,
    "po" : 40717,
    "n" : "interaction",
    "v" : "interacts with"
  }, {
    "s" : 27347,
    "po" : 40717,
    "n" : "corr_T6",
    "v" : "1.0",
    "d" : "double"
  }, {
    "s" : 27347,
    "po" : 40717,
    "n" : "count_T48",
    "v" : "8/6"
  }, {
    "s" : 27347,
    "po" : 40716,
    "n" : "count_T6",
    "v" : "5/4"
  }, {
    "s" : 27347,
    "po" : 40716,
    "n" : "source",
    "v" : ""
  }, {
    "s" : 27347,
    "po" : 40716,
    "n" : "type",
    "v" : ""
  }, {
    "s" : 27347,
    "po" : 40716,
    "n" : "state2",
    "v" : "R,F;R,E,F;FX,R,E,F;R,F;R,F;FX,X,R,E,F"
  }, {
    "s" : 27347,
    "po" : 40716,
    "n" : "pvalueT0",
    "v" : ""
  }, {
    "s" : 27347,
    "po" : 40716,
    "n" : "state1",
    "v" : "E,F;E,F;E"
  }, {
    "s" : 27347,
    "po" : 40716,
    "n" : "shared name",
    "v" : "chr5_75187500 (interacts with) Pdgfra"
  }, {
    "s" : 27347,
    "po" : 40716,
    "n" : "gene_target",
    "v" : ""
  }, {
    "s" : 27347,
    "po" : 40716,
    "n" : "pvalueT48",
    "v" : ""
  }, {
    "s" : 27347,
    "po" : 40716,
    "n" : "selected",
    "v" : "false",
    "d" : "boolean"
  }, {
    "s" : 27347,
    "po" : 40716,
    "n" : "count_T0",
    "v" : "5/7"
  }, {
    "s" : 27347,
    "po" : 40716,
    "n" : "corr_T0",
    "v" : "1.0",
    "d" : "double"
  }, {
    "s" : 27347,
    "po" : 40716,
    "n" : "corr_T48",
    "v" : "1.0",
    "d" : "double"
  }, {
    "s" : 27347,
    "po" : 40716,
    "n" : "gene2",
    "v" : "Pdgfra(=;+)"
  }, {
    "s" : 27347,
    "po" : 40716,
    "n" : "gene1",
    "v" : "enhancer"
  }, {
    "s" : 27347,
    "po" : 40716,
    "n" : "is_inhibition",
    "v" : "no"
  }, {
    "s" : 27347,
    "po" : 40716,
    "n" : "pvalueT6",
    "v" : ""
  }, {
    "s" : 27347,
    "po" : 40716,
    "n" : "TF",
    "v" : ""
  }, {
    "s" : 27347,
    "po" : 40716,
    "n" : "TG",
    "v" : ""
  }, {
    "s" : 27347,
    "po" : 40716,
    "n" : "name",
    "v" : "chr5_75187500 (interacts with) Pdgfra"
  }, {
    "s" : 27347,
    "po" : 40716,
    "n" : "interaction",
    "v" : "interacts with"
  }, {
    "s" : 27347,
    "po" : 40716,
    "n" : "corr_T6",
    "v" : "1.0",
    "d" : "double"
  }, {
    "s" : 27347,
    "po" : 40716,
    "n" : "count_T48",
    "v" : "9/5"
  }, {
    "s" : 27347,
    "po" : 40715,
    "n" : "count_T6",
    "v" : "3/4"
  }, {
    "s" : 27347,
    "po" : 40715,
    "n" : "source",
    "v" : ""
  }, {
    "s" : 27347,
    "po" : 40715,
    "n" : "type",
    "v" : ""
  }, {
    "s" : 27347,
    "po" : 40715,
    "n" : "state2",
    "v" : "R,F;R,E,F;FX,R,E,F;R,F;R,F;FX,X,R,E,F"
  }, {
    "s" : 27347,
    "po" : 40715,
    "n" : "pvalueT0",
    "v" : ""
  }, {
    "s" : 27347,
    "po" : 40715,
    "n" : "state1",
    "v" : "E;E;E,F"
  }, {
    "s" : 27347,
    "po" : 40715,
    "n" : "shared name",
    "v" : "chr5_75027500 (interacts with) Pdgfra"
  }, {
    "s" : 27347,
    "po" : 40715,
    "n" : "gene_target",
    "v" : ""
  }, {
    "s" : 27347,
    "po" : 40715,
    "n" : "pvalueT48",
    "v" : ""
  }, {
    "s" : 27347,
    "po" : 40715,
    "n" : "selected",
    "v" : "false",
    "d" : "boolean"
  }, {
    "s" : 27347,
    "po" : 40715,
    "n" : "count_T0",
    "v" : "0/0"
  }, {
    "s" : 27347,
    "po" : 40715,
    "n" : "corr_T0",
    "v" : "0.0",
    "d" : "double"
  }, {
    "s" : 27347,
    "po" : 40715,
    "n" : "corr_T48",
    "v" : "1.0",
    "d" : "double"
  }, {
    "s" : 27347,
    "po" : 40715,
    "n" : "gene2",
    "v" : "Pdgfra(=;+)"
  }, {
    "s" : 27347,
    "po" : 40715,
    "n" : "gene1",
    "v" : "enhancer"
  }, {
    "s" : 27347,
    "po" : 40715,
    "n" : "is_inhibition",
    "v" : "no"
  }, {
    "s" : 27347,
    "po" : 40715,
    "n" : "pvalueT6",
    "v" : ""
  }, {
    "s" : 27347,
    "po" : 40715,
    "n" : "TF",
    "v" : ""
  }, {
    "s" : 27347,
    "po" : 40715,
    "n" : "TG",
    "v" : ""
  }, {
    "s" : 27347,
    "po" : 40715,
    "n" : "name",
    "v" : "chr5_75027500 (interacts with) Pdgfra"
  }, {
    "s" : 27347,
    "po" : 40715,
    "n" : "interaction",
    "v" : "interacts with"
  }, {
    "s" : 27347,
    "po" : 40715,
    "n" : "corr_T6",
    "v" : "1.0",
    "d" : "double"
  }, {
    "s" : 27347,
    "po" : 40715,
    "n" : "count_T48",
    "v" : "4/3"
  }, {
    "s" : 27347,
    "po" : 40714,
    "n" : "count_T6",
    "v" : "0/0"
  }, {
    "s" : 27347,
    "po" : 40714,
    "n" : "source",
    "v" : ""
  }, {
    "s" : 27347,
    "po" : 40714,
    "n" : "type",
    "v" : ""
  }, {
    "s" : 27347,
    "po" : 40714,
    "n" : "state2",
    "v" : "E,F;E,F;E,F"
  }, {
    "s" : 27347,
    "po" : 40714,
    "n" : "pvalueT0",
    "v" : ""
  }, {
    "s" : 27347,
    "po" : 40714,
    "n" : "state1",
    "v" : "R,F;FX,E,F;FX,E"
  }, {
    "s" : 27347,
    "po" : 40714,
    "n" : "shared name",
    "v" : "chr6_15742500 (interacts with) Foxp2"
  }, {
    "s" : 27347,
    "po" : 40714,
    "n" : "gene_target",
    "v" : ""
  }, {
    "s" : 27347,
    "po" : 40714,
    "n" : "pvalueT48",
    "v" : ""
  }, {
    "s" : 27347,
    "po" : 40714,
    "n" : "selected",
    "v" : "false",
    "d" : "boolean"
  }, {
    "s" : 27347,
    "po" : 40714,
    "n" : "count_T0",
    "v" : "0/0"
  }, {
    "s" : 27347,
    "po" : 40714,
    "n" : "corr_T0",
    "v" : "0.0",
    "d" : "double"
  }, {
    "s" : 27347,
    "po" : 40714,
    "n" : "corr_T48",
    "v" : "1.0",
    "d" : "double"
  }, {
    "s" : 27347,
    "po" : 40714,
    "n" : "gene2",
    "v" : "enhancer"
  }, {
    "s" : 27347,
    "po" : 40714,
    "n" : "gene1",
    "v" : "Foxp2(=;+)"
  }, {
    "s" : 27347,
    "po" : 40714,
    "n" : "is_inhibition",
    "v" : "no"
  }, {
    "s" : 27347,
    "po" : 40714,
    "n" : "pvalueT6",
    "v" : ""
  }, {
    "s" : 27347,
    "po" : 40714,
    "n" : "TF",
    "v" : ""
  }, {
    "s" : 27347,
    "po" : 40714,
    "n" : "TG",
    "v" : ""
  }, {
    "s" : 27347,
    "po" : 40714,
    "n" : "name",
    "v" : "chr6_15742500 (interacts with) Foxp2"
  }, {
    "s" : 27347,
    "po" : 40714,
    "n" : "interaction",
    "v" : "interacts with"
  }, {
    "s" : 27347,
    "po" : 40714,
    "n" : "corr_T6",
    "v" : "0.0",
    "d" : "double"
  }, {
    "s" : 27347,
    "po" : 40714,
    "n" : "count_T48",
    "v" : "3/4"
  }, {
    "s" : 27347,
    "po" : 40713,
    "n" : "count_T6",
    "v" : "11/5"
  }, {
    "s" : 27347,
    "po" : 40713,
    "n" : "source",
    "v" : ""
  }, {
    "s" : 27347,
    "po" : 40713,
    "n" : "type",
    "v" : ""
  }, {
    "s" : 27347,
    "po" : 40713,
    "n" : "state2",
    "v" : "FX,E,F;FX,E,F;FX,E"
  }, {
    "s" : 27347,
    "po" : 40713,
    "n" : "pvalueT0",
    "v" : ""
  }, {
    "s" : 27347,
    "po" : 40713,
    "n" : "state1",
    "v" : "E,F;E,F;FX,E"
  }, {
    "s" : 27347,
    "po" : 40713,
    "n" : "shared name",
    "v" : "chr18_38042500 (interacts with) Pcdhb16"
  }, {
    "s" : 27347,
    "po" : 40713,
    "n" : "gene_target",
    "v" : ""
  }, {
    "s" : 27347,
    "po" : 40713,
    "n" : "pvalueT48",
    "v" : ""
  }, {
    "s" : 27347,
    "po" : 40713,
    "n" : "selected",
    "v" : "false",
    "d" : "boolean"
  }, {
    "s" : 27347,
    "po" : 40713,
    "n" : "count_T0",
    "v" : "9/3"
  }, {
    "s" : 27347,
    "po" : 40713,
    "n" : "corr_T0",
    "v" : "1.0",
    "d" : "double"
  }, {
    "s" : 27347,
    "po" : 40713,
    "n" : "corr_T48",
    "v" : "1.0",
    "d" : "double"
  }, {
    "s" : 27347,
    "po" : 40713,
    "n" : "gene2",
    "v" : "enhancer"
  }, {
    "s" : 27347,
    "po" : 40713,
    "n" : "gene1",
    "v" : "Pcdhb16(=;+)"
  }, {
    "s" : 27347,
    "po" : 40713,
    "n" : "is_inhibition",
    "v" : "no"
  }, {
    "s" : 27347,
    "po" : 40713,
    "n" : "pvalueT6",
    "v" : ""
  }, {
    "s" : 27347,
    "po" : 40713,
    "n" : "TF",
    "v" : ""
  }, {
    "s" : 27347,
    "po" : 40713,
    "n" : "TG",
    "v" : ""
  }, {
    "s" : 27347,
    "po" : 40713,
    "n" : "name",
    "v" : "chr18_38042500 (interacts with) Pcdhb16"
  }, {
    "s" : 27347,
    "po" : 40713,
    "n" : "interaction",
    "v" : "interacts with"
  }, {
    "s" : 27347,
    "po" : 40713,
    "n" : "corr_T6",
    "v" : "1.0",
    "d" : "double"
  }, {
    "s" : 27347,
    "po" : 40713,
    "n" : "count_T48",
    "v" : "8/6"
  }, {
    "s" : 27347,
    "po" : 40712,
    "n" : "count_T6",
    "v" : "10/10"
  }, {
    "s" : 27347,
    "po" : 40712,
    "n" : "source",
    "v" : ""
  }, {
    "s" : 27347,
    "po" : 40712,
    "n" : "type",
    "v" : ""
  }, {
    "s" : 27347,
    "po" : 40712,
    "n" : "state2",
    "v" : "FX,E,F;FX,E,F;FX,E"
  }, {
    "s" : 27347,
    "po" : 40712,
    "n" : "pvalueT0",
    "v" : ""
  }, {
    "s" : 27347,
    "po" : 40712,
    "n" : "state1",
    "v" : "E,F;E,F;A,E,F"
  }, {
    "s" : 27347,
    "po" : 40712,
    "n" : "shared name",
    "v" : "chr18_38042500 (interacts with) Pcdhb18"
  }, {
    "s" : 27347,
    "po" : 40712,
    "n" : "gene_target",
    "v" : ""
  }, {
    "s" : 27347,
    "po" : 40712,
    "n" : "pvalueT48",
    "v" : ""
  }, {
    "s" : 27347,
    "po" : 40712,
    "n" : "selected",
    "v" : "false",
    "d" : "boolean"
  }, {
    "s" : 27347,
    "po" : 40712,
    "n" : "count_T0",
    "v" : "13/5"
  }, {
    "s" : 27347,
    "po" : 40712,
    "n" : "corr_T0",
    "v" : "1.0",
    "d" : "double"
  }, {
    "s" : 27347,
    "po" : 40712,
    "n" : "corr_T48",
    "v" : "1.0",
    "d" : "double"
  }, {
    "s" : 27347,
    "po" : 40712,
    "n" : "gene2",
    "v" : "enhancer"
  }, {
    "s" : 27347,
    "po" : 40712,
    "n" : "gene1",
    "v" : "Pcdhb18(=;+)"
  }, {
    "s" : 27347,
    "po" : 40712,
    "n" : "is_inhibition",
    "v" : "no"
  }, {
    "s" : 27347,
    "po" : 40712,
    "n" : "pvalueT6",
    "v" : ""
  }, {
    "s" : 27347,
    "po" : 40712,
    "n" : "TF",
    "v" : ""
  }, {
    "s" : 27347,
    "po" : 40712,
    "n" : "TG",
    "v" : ""
  }, {
    "s" : 27347,
    "po" : 40712,
    "n" : "name",
    "v" : "chr18_38042500 (interacts with) Pcdhb18"
  }, {
    "s" : 27347,
    "po" : 40712,
    "n" : "interaction",
    "v" : "interacts with"
  }, {
    "s" : 27347,
    "po" : 40712,
    "n" : "corr_T6",
    "v" : "1.0",
    "d" : "double"
  }, {
    "s" : 27347,
    "po" : 40712,
    "n" : "count_T48",
    "v" : "12/15"
  }, {
    "s" : 27347,
    "po" : 40711,
    "n" : "count_T6",
    "v" : "6/4"
  }, {
    "s" : 27347,
    "po" : 40711,
    "n" : "source",
    "v" : ""
  }, {
    "s" : 27347,
    "po" : 40711,
    "n" : "type",
    "v" : ""
  }, {
    "s" : 27347,
    "po" : 40711,
    "n" : "state2",
    "v" : "FX,E,F;FX,E,F;FX,E"
  }, {
    "s" : 27347,
    "po" : 40711,
    "n" : "pvalueT0",
    "v" : ""
  }, {
    "s" : 27347,
    "po" : 40711,
    "n" : "state1",
    "v" : "E;E,F;E,F"
  }, {
    "s" : 27347,
    "po" : 40711,
    "n" : "shared name",
    "v" : "chr18_38042500 (interacts with) Pcdhb22"
  }, {
    "s" : 27347,
    "po" : 40711,
    "n" : "gene_target",
    "v" : ""
  }, {
    "s" : 27347,
    "po" : 40711,
    "n" : "pvalueT48",
    "v" : ""
  }, {
    "s" : 27347,
    "po" : 40711,
    "n" : "selected",
    "v" : "false",
    "d" : "boolean"
  }, {
    "s" : 27347,
    "po" : 40711,
    "n" : "count_T0",
    "v" : "0/0;13/13"
  }, {
    "s" : 27347,
    "po" : 40711,
    "n" : "corr_T0",
    "v" : "0.0",
    "d" : "double"
  }, {
    "s" : 27347,
    "po" : 40711,
    "n" : "corr_T48",
    "v" : "1.0",
    "d" : "double"
  }, {
    "s" : 27347,
    "po" : 40711,
    "n" : "gene2",
    "v" : "enhancer"
  }, {
    "s" : 27347,
    "po" : 40711,
    "n" : "gene1",
    "v" : "Pcdhb22(=;+)"
  }, {
    "s" : 27347,
    "po" : 40711,
    "n" : "is_inhibition",
    "v" : "no"
  }, {
    "s" : 27347,
    "po" : 40711,
    "n" : "pvalueT6",
    "v" : ""
  }, {
    "s" : 27347,
    "po" : 40711,
    "n" : "TF",
    "v" : ""
  }, {
    "s" : 27347,
    "po" : 40711,
    "n" : "TG",
    "v" : ""
  }, {
    "s" : 27347,
    "po" : 40711,
    "n" : "name",
    "v" : "chr18_38042500 (interacts with) Pcdhb22"
  }, {
    "s" : 27347,
    "po" : 40711,
    "n" : "interaction",
    "v" : "interacts with"
  }, {
    "s" : 27347,
    "po" : 40711,
    "n" : "corr_T6",
    "v" : "1.0",
    "d" : "double"
  }, {
    "s" : 27347,
    "po" : 40711,
    "n" : "count_T48",
    "v" : "7/4"
  }, {
    "s" : 27347,
    "po" : 40710,
    "n" : "count_T6",
    "v" : "0/0"
  }, {
    "s" : 27347,
    "po" : 40710,
    "n" : "source",
    "v" : ""
  }, {
    "s" : 27347,
    "po" : 40710,
    "n" : "type",
    "v" : ""
  }, {
    "s" : 27347,
    "po" : 40710,
    "n" : "state2",
    "v" : "FX,E,F;FX,E,F;FX,E"
  }, {
    "s" : 27347,
    "po" : 40710,
    "n" : "pvalueT0",
    "v" : ""
  }, {
    "s" : 27347,
    "po" : 40710,
    "n" : "state1",
    "v" : "R,E;E;E"
  }, {
    "s" : 27347,
    "po" : 40710,
    "n" : "shared name",
    "v" : "chr18_38042500 (interacts with) Pcdhb11"
  }, {
    "s" : 27347,
    "po" : 40710,
    "n" : "gene_target",
    "v" : ""
  }, {
    "s" : 27347,
    "po" : 40710,
    "n" : "pvalueT48",
    "v" : ""
  }, {
    "s" : 27347,
    "po" : 40710,
    "n" : "selected",
    "v" : "false",
    "d" : "boolean"
  }, {
    "s" : 27347,
    "po" : 40710,
    "n" : "count_T0",
    "v" : "0/0"
  }, {
    "s" : 27347,
    "po" : 40710,
    "n" : "corr_T0",
    "v" : "0.0",
    "d" : "double"
  }, {
    "s" : 27347,
    "po" : 40710,
    "n" : "corr_T48",
    "v" : "1.0",
    "d" : "double"
  }, {
    "s" : 27347,
    "po" : 40710,
    "n" : "gene2",
    "v" : "enhancer"
  }, {
    "s" : 27347,
    "po" : 40710,
    "n" : "gene1",
    "v" : "Pcdhb11(=;+)"
  }, {
    "s" : 27347,
    "po" : 40710,
    "n" : "is_inhibition",
    "v" : "no"
  }, {
    "s" : 27347,
    "po" : 40710,
    "n" : "pvalueT6",
    "v" : ""
  }, {
    "s" : 27347,
    "po" : 40710,
    "n" : "TF",
    "v" : ""
  }, {
    "s" : 27347,
    "po" : 40710,
    "n" : "TG",
    "v" : ""
  }, {
    "s" : 27347,
    "po" : 40710,
    "n" : "name",
    "v" : "chr18_38042500 (interacts with) Pcdhb11"
  }, {
    "s" : 27347,
    "po" : 40710,
    "n" : "interaction",
    "v" : "interacts with"
  }, {
    "s" : 27347,
    "po" : 40710,
    "n" : "corr_T6",
    "v" : "0.0",
    "d" : "double"
  }, {
    "s" : 27347,
    "po" : 40710,
    "n" : "count_T48",
    "v" : "6/6"
  }, {
    "s" : 27347,
    "po" : 40709,
    "n" : "count_T6",
    "v" : "0/0"
  }, {
    "s" : 27347,
    "po" : 40709,
    "n" : "source",
    "v" : ""
  }, {
    "s" : 27347,
    "po" : 40709,
    "n" : "type",
    "v" : ""
  }, {
    "s" : 27347,
    "po" : 40709,
    "n" : "state2",
    "v" : "R,F;R,E,F;FX,R,E,F;R,F;R,F;FX,X,R,E,F"
  }, {
    "s" : 27347,
    "po" : 40709,
    "n" : "pvalueT0",
    "v" : ""
  }, {
    "s" : 27347,
    "po" : 40709,
    "n" : "state1",
    "v" : "E,F;FX,E,F;FX,E,F"
  }, {
    "s" : 27347,
    "po" : 40709,
    "n" : "shared name",
    "v" : "chr5_75102500 (interacts with) Pdgfra"
  }, {
    "s" : 27347,
    "po" : 40709,
    "n" : "gene_target",
    "v" : ""
  }, {
    "s" : 27347,
    "po" : 40709,
    "n" : "pvalueT48",
    "v" : ""
  }, {
    "s" : 27347,
    "po" : 40709,
    "n" : "selected",
    "v" : "false",
    "d" : "boolean"
  }, {
    "s" : 27347,
    "po" : 40709,
    "n" : "count_T0",
    "v" : "0/0"
  }, {
    "s" : 27347,
    "po" : 40709,
    "n" : "corr_T0",
    "v" : "0.0",
    "d" : "double"
  }, {
    "s" : 27347,
    "po" : 40709,
    "n" : "corr_T48",
    "v" : "1.0",
    "d" : "double"
  }, {
    "s" : 27347,
    "po" : 40709,
    "n" : "gene2",
    "v" : "Pdgfra(=;+)"
  }, {
    "s" : 27347,
    "po" : 40709,
    "n" : "gene1",
    "v" : "enhancer"
  }, {
    "s" : 27347,
    "po" : 40709,
    "n" : "is_inhibition",
    "v" : "no"
  }, {
    "s" : 27347,
    "po" : 40709,
    "n" : "pvalueT6",
    "v" : ""
  }, {
    "s" : 27347,
    "po" : 40709,
    "n" : "TF",
    "v" : ""
  }, {
    "s" : 27347,
    "po" : 40709,
    "n" : "TG",
    "v" : ""
  }, {
    "s" : 27347,
    "po" : 40709,
    "n" : "name",
    "v" : "chr5_75102500 (interacts with) Pdgfra"
  }, {
    "s" : 27347,
    "po" : 40709,
    "n" : "interaction",
    "v" : "interacts with"
  }, {
    "s" : 27347,
    "po" : 40709,
    "n" : "corr_T6",
    "v" : "0.0",
    "d" : "double"
  }, {
    "s" : 27347,
    "po" : 40709,
    "n" : "count_T48",
    "v" : "4/3"
  }, {
    "s" : 27347,
    "po" : 40708,
    "n" : "count_T6",
    "v" : "0/0"
  }, {
    "s" : 27347,
    "po" : 40708,
    "n" : "source",
    "v" : ""
  }, {
    "s" : 27347,
    "po" : 40708,
    "n" : "type",
    "v" : ""
  }, {
    "s" : 27347,
    "po" : 40708,
    "n" : "state2",
    "v" : "E;E;E"
  }, {
    "s" : 27347,
    "po" : 40708,
    "n" : "pvalueT0",
    "v" : ""
  }, {
    "s" : 27347,
    "po" : 40708,
    "n" : "state1",
    "v" : "E;E;E,F"
  }, {
    "s" : 27347,
    "po" : 40708,
    "n" : "shared name",
    "v" : "chrX_57267500 (interacts with) Mir505"
  }, {
    "s" : 27347,
    "po" : 40708,
    "n" : "gene_target",
    "v" : ""
  }, {
    "s" : 27347,
    "po" : 40708,
    "n" : "pvalueT48",
    "v" : ""
  }, {
    "s" : 27347,
    "po" : 40708,
    "n" : "selected",
    "v" : "false",
    "d" : "boolean"
  }, {
    "s" : 27347,
    "po" : 40708,
    "n" : "count_T0",
    "v" : "8/6"
  }, {
    "s" : 27347,
    "po" : 40708,
    "n" : "corr_T0",
    "v" : "1.0",
    "d" : "double"
  }, {
    "s" : 27347,
    "po" : 40708,
    "n" : "corr_T48",
    "v" : "1.0",
    "d" : "double"
  }, {
    "s" : 27347,
    "po" : 40708,
    "n" : "gene2",
    "v" : "Mir505(=;+)"
  }, {
    "s" : 27347,
    "po" : 40708,
    "n" : "gene1",
    "v" : "enhancer"
  }, {
    "s" : 27347,
    "po" : 40708,
    "n" : "is_inhibition",
    "v" : "no"
  }, {
    "s" : 27347,
    "po" : 40708,
    "n" : "pvalueT6",
    "v" : ""
  }, {
    "s" : 27347,
    "po" : 40708,
    "n" : "TF",
    "v" : ""
  }, {
    "s" : 27347,
    "po" : 40708,
    "n" : "TG",
    "v" : ""
  }, {
    "s" : 27347,
    "po" : 40708,
    "n" : "name",
    "v" : "chrX_57267500 (interacts with) Mir505"
  }, {
    "s" : 27347,
    "po" : 40708,
    "n" : "interaction",
    "v" : "interacts with"
  }, {
    "s" : 27347,
    "po" : 40708,
    "n" : "corr_T6",
    "v" : "0.0",
    "d" : "double"
  }, {
    "s" : 27347,
    "po" : 40708,
    "n" : "count_T48",
    "v" : "8/10"
  }, {
    "s" : 27347,
    "po" : 40707,
    "n" : "count_T6",
    "v" : "13/5"
  }, {
    "s" : 27347,
    "po" : 40707,
    "n" : "source",
    "v" : ""
  }, {
    "s" : 27347,
    "po" : 40707,
    "n" : "type",
    "v" : ""
  }, {
    "s" : 27347,
    "po" : 40707,
    "n" : "state2",
    "v" : "R,F;R,E,F;FX,R,E,F;R,F;R,F;FX,X,R,E,F"
  }, {
    "s" : 27347,
    "po" : 40707,
    "n" : "pvalueT0",
    "v" : ""
  }, {
    "s" : 27347,
    "po" : 40707,
    "n" : "state1",
    "v" : "R,E,F;R,E,F;E,F"
  }, {
    "s" : 27347,
    "po" : 40707,
    "n" : "shared name",
    "v" : "chr5_75342500 (interacts with) Pdgfra"
  }, {
    "s" : 27347,
    "po" : 40707,
    "n" : "gene_target",
    "v" : ""
  }, {
    "s" : 27347,
    "po" : 40707,
    "n" : "pvalueT48",
    "v" : ""
  }, {
    "s" : 27347,
    "po" : 40707,
    "n" : "selected",
    "v" : "false",
    "d" : "boolean"
  }, {
    "s" : 27347,
    "po" : 40707,
    "n" : "count_T0",
    "v" : "12/7"
  }, {
    "s" : 27347,
    "po" : 40707,
    "n" : "corr_T0",
    "v" : "1.0",
    "d" : "double"
  }, {
    "s" : 27347,
    "po" : 40707,
    "n" : "corr_T48",
    "v" : "1.0",
    "d" : "double"
  }, {
    "s" : 27347,
    "po" : 40707,
    "n" : "gene2",
    "v" : "Pdgfra(=;+)"
  }, {
    "s" : 27347,
    "po" : 40707,
    "n" : "gene1",
    "v" : "enhancer"
  }, {
    "s" : 27347,
    "po" : 40707,
    "n" : "is_inhibition",
    "v" : "no"
  }, {
    "s" : 27347,
    "po" : 40707,
    "n" : "pvalueT6",
    "v" : ""
  }, {
    "s" : 27347,
    "po" : 40707,
    "n" : "TF",
    "v" : ""
  }, {
    "s" : 27347,
    "po" : 40707,
    "n" : "TG",
    "v" : ""
  }, {
    "s" : 27347,
    "po" : 40707,
    "n" : "name",
    "v" : "chr5_75342500 (interacts with) Pdgfra"
  }, {
    "s" : 27347,
    "po" : 40707,
    "n" : "interaction",
    "v" : "interacts with"
  }, {
    "s" : 27347,
    "po" : 40707,
    "n" : "corr_T6",
    "v" : "1.0",
    "d" : "double"
  }, {
    "s" : 27347,
    "po" : 40707,
    "n" : "count_T48",
    "v" : "8/7"
  }, {
    "s" : 27347,
    "po" : 40706,
    "n" : "count_T6",
    "v" : "0/0"
  }, {
    "s" : 27347,
    "po" : 40706,
    "n" : "source",
    "v" : ""
  }, {
    "s" : 27347,
    "po" : 40706,
    "n" : "type",
    "v" : ""
  }, {
    "s" : 27347,
    "po" : 40706,
    "n" : "state2",
    "v" : "E,F;FX,E,F;FX,E,F"
  }, {
    "s" : 27347,
    "po" : 40706,
    "n" : "pvalueT0",
    "v" : ""
  }, {
    "s" : 27347,
    "po" : 40706,
    "n" : "state1",
    "v" : "E,F;E,F;A,E,F"
  }, {
    "s" : 27347,
    "po" : 40706,
    "n" : "shared name",
    "v" : "chr18_38002500 (interacts with) Pcdhb18"
  }, {
    "s" : 27347,
    "po" : 40706,
    "n" : "gene_target",
    "v" : ""
  }, {
    "s" : 27347,
    "po" : 40706,
    "n" : "pvalueT48",
    "v" : ""
  }, {
    "s" : 27347,
    "po" : 40706,
    "n" : "selected",
    "v" : "false",
    "d" : "boolean"
  }, {
    "s" : 27347,
    "po" : 40706,
    "n" : "count_T0",
    "v" : "0/0"
  }, {
    "s" : 27347,
    "po" : 40706,
    "n" : "corr_T0",
    "v" : "0.0",
    "d" : "double"
  }, {
    "s" : 27347,
    "po" : 40706,
    "n" : "corr_T48",
    "v" : "1.0",
    "d" : "double"
  }, {
    "s" : 27347,
    "po" : 40706,
    "n" : "gene2",
    "v" : "enhancer"
  }, {
    "s" : 27347,
    "po" : 40706,
    "n" : "gene1",
    "v" : "Pcdhb18(=;+)"
  }, {
    "s" : 27347,
    "po" : 40706,
    "n" : "is_inhibition",
    "v" : "no"
  }, {
    "s" : 27347,
    "po" : 40706,
    "n" : "pvalueT6",
    "v" : ""
  }, {
    "s" : 27347,
    "po" : 40706,
    "n" : "TF",
    "v" : ""
  }, {
    "s" : 27347,
    "po" : 40706,
    "n" : "TG",
    "v" : ""
  }, {
    "s" : 27347,
    "po" : 40706,
    "n" : "name",
    "v" : "chr18_38002500 (interacts with) Pcdhb18"
  }, {
    "s" : 27347,
    "po" : 40706,
    "n" : "interaction",
    "v" : "interacts with"
  }, {
    "s" : 27347,
    "po" : 40706,
    "n" : "corr_T6",
    "v" : "0.0",
    "d" : "double"
  }, {
    "s" : 27347,
    "po" : 40706,
    "n" : "count_T48",
    "v" : "8/8"
  }, {
    "s" : 27347,
    "po" : 40705,
    "n" : "count_T6",
    "v" : "0/0"
  }, {
    "s" : 27347,
    "po" : 40705,
    "n" : "source",
    "v" : ""
  }, {
    "s" : 27347,
    "po" : 40705,
    "n" : "type",
    "v" : ""
  }, {
    "s" : 27347,
    "po" : 40705,
    "n" : "state2",
    "v" : "E,F;FX,E,F;FX,E,F"
  }, {
    "s" : 27347,
    "po" : 40705,
    "n" : "pvalueT0",
    "v" : ""
  }, {
    "s" : 27347,
    "po" : 40705,
    "n" : "state1",
    "v" : "E;E,F;E,F"
  }, {
    "s" : 27347,
    "po" : 40705,
    "n" : "shared name",
    "v" : "chr18_38002500 (interacts with) Pcdhb22"
  }, {
    "s" : 27347,
    "po" : 40705,
    "n" : "gene_target",
    "v" : ""
  }, {
    "s" : 27347,
    "po" : 40705,
    "n" : "pvalueT48",
    "v" : ""
  }, {
    "s" : 27347,
    "po" : 40705,
    "n" : "selected",
    "v" : "false",
    "d" : "boolean"
  }, {
    "s" : 27347,
    "po" : 40705,
    "n" : "count_T0",
    "v" : "0/0;12/3"
  }, {
    "s" : 27347,
    "po" : 40705,
    "n" : "corr_T0",
    "v" : "0.0",
    "d" : "double"
  }, {
    "s" : 27347,
    "po" : 40705,
    "n" : "corr_T48",
    "v" : "1.0",
    "d" : "double"
  }, {
    "s" : 27347,
    "po" : 40705,
    "n" : "gene2",
    "v" : "enhancer"
  }, {
    "s" : 27347,
    "po" : 40705,
    "n" : "gene1",
    "v" : "Pcdhb22(=;+)"
  }, {
    "s" : 27347,
    "po" : 40705,
    "n" : "is_inhibition",
    "v" : "no"
  }, {
    "s" : 27347,
    "po" : 40705,
    "n" : "pvalueT6",
    "v" : ""
  }, {
    "s" : 27347,
    "po" : 40705,
    "n" : "TF",
    "v" : ""
  }, {
    "s" : 27347,
    "po" : 40705,
    "n" : "TG",
    "v" : ""
  }, {
    "s" : 27347,
    "po" : 40705,
    "n" : "name",
    "v" : "chr18_38002500 (interacts with) Pcdhb22"
  }, {
    "s" : 27347,
    "po" : 40705,
    "n" : "interaction",
    "v" : "interacts with"
  }, {
    "s" : 27347,
    "po" : 40705,
    "n" : "corr_T6",
    "v" : "0.0",
    "d" : "double"
  }, {
    "s" : 27347,
    "po" : 40705,
    "n" : "count_T48",
    "v" : "5/5"
  }, {
    "s" : 27347,
    "po" : 40704,
    "n" : "count_T6",
    "v" : "0/0"
  }, {
    "s" : 27347,
    "po" : 40704,
    "n" : "source",
    "v" : ""
  }, {
    "s" : 27347,
    "po" : 40704,
    "n" : "type",
    "v" : ""
  }, {
    "s" : 27347,
    "po" : 40704,
    "n" : "state2",
    "v" : "E,F;E;E,F"
  }, {
    "s" : 27347,
    "po" : 40704,
    "n" : "pvalueT0",
    "v" : ""
  }, {
    "s" : 27347,
    "po" : 40704,
    "n" : "state1",
    "v" : "R,F;FX,E,F;FX,E"
  }, {
    "s" : 27347,
    "po" : 40704,
    "n" : "shared name",
    "v" : "chr6_16927500 (interacts with) Foxp2"
  }, {
    "s" : 27347,
    "po" : 40704,
    "n" : "gene_target",
    "v" : ""
  }, {
    "s" : 27347,
    "po" : 40704,
    "n" : "pvalueT48",
    "v" : ""
  }, {
    "s" : 27347,
    "po" : 40704,
    "n" : "selected",
    "v" : "false",
    "d" : "boolean"
  }, {
    "s" : 27347,
    "po" : 40704,
    "n" : "count_T0",
    "v" : "0/0"
  }, {
    "s" : 27347,
    "po" : 40704,
    "n" : "corr_T0",
    "v" : "0.0",
    "d" : "double"
  }, {
    "s" : 27347,
    "po" : 40704,
    "n" : "corr_T48",
    "v" : "1.0",
    "d" : "double"
  }, {
    "s" : 27347,
    "po" : 40704,
    "n" : "gene2",
    "v" : "enhancer"
  }, {
    "s" : 27347,
    "po" : 40704,
    "n" : "gene1",
    "v" : "Foxp2(=;+)"
  }, {
    "s" : 27347,
    "po" : 40704,
    "n" : "is_inhibition",
    "v" : "no"
  }, {
    "s" : 27347,
    "po" : 40704,
    "n" : "pvalueT6",
    "v" : ""
  }, {
    "s" : 27347,
    "po" : 40704,
    "n" : "TF",
    "v" : ""
  }, {
    "s" : 27347,
    "po" : 40704,
    "n" : "TG",
    "v" : ""
  }, {
    "s" : 27347,
    "po" : 40704,
    "n" : "name",
    "v" : "chr6_16927500 (interacts with) Foxp2"
  }, {
    "s" : 27347,
    "po" : 40704,
    "n" : "interaction",
    "v" : "interacts with"
  }, {
    "s" : 27347,
    "po" : 40704,
    "n" : "corr_T6",
    "v" : "0.0",
    "d" : "double"
  }, {
    "s" : 27347,
    "po" : 40704,
    "n" : "count_T48",
    "v" : "3/3"
  }, {
    "s" : 27347,
    "po" : 40703,
    "n" : "count_T6",
    "v" : "0/0"
  }, {
    "s" : 27347,
    "po" : 40703,
    "n" : "source",
    "v" : ""
  }, {
    "s" : 27347,
    "po" : 40703,
    "n" : "type",
    "v" : ""
  }, {
    "s" : 27347,
    "po" : 40703,
    "n" : "state2",
    "v" : "E;E,F;E,F"
  }, {
    "s" : 27347,
    "po" : 40703,
    "n" : "pvalueT0",
    "v" : ""
  }, {
    "s" : 27347,
    "po" : 40703,
    "n" : "state1",
    "v" : "E,F;E,F;FX,E"
  }, {
    "s" : 27347,
    "po" : 40703,
    "n" : "shared name",
    "v" : "chr18_37682500 (interacts with) Pcdhb16"
  }, {
    "s" : 27347,
    "po" : 40703,
    "n" : "gene_target",
    "v" : ""
  }, {
    "s" : 27347,
    "po" : 40703,
    "n" : "pvalueT48",
    "v" : ""
  }, {
    "s" : 27347,
    "po" : 40703,
    "n" : "selected",
    "v" : "false",
    "d" : "boolean"
  }, {
    "s" : 27347,
    "po" : 40703,
    "n" : "count_T0",
    "v" : "14/9"
  }, {
    "s" : 27347,
    "po" : 40703,
    "n" : "corr_T0",
    "v" : "1.0",
    "d" : "double"
  }, {
    "s" : 27347,
    "po" : 40703,
    "n" : "corr_T48",
    "v" : "1.0",
    "d" : "double"
  }, {
    "s" : 27347,
    "po" : 40703,
    "n" : "gene2",
    "v" : "Pcdhb22(=;+)"
  }, {
    "s" : 27347,
    "po" : 40703,
    "n" : "gene1",
    "v" : "Pcdhb16(=;+)"
  }, {
    "s" : 27347,
    "po" : 40703,
    "n" : "is_inhibition",
    "v" : "no"
  }, {
    "s" : 27347,
    "po" : 40703,
    "n" : "pvalueT6",
    "v" : ""
  }, {
    "s" : 27347,
    "po" : 40703,
    "n" : "TF",
    "v" : ""
  }, {
    "s" : 27347,
    "po" : 40703,
    "n" : "TG",
    "v" : ""
  }, {
    "s" : 27347,
    "po" : 40703,
    "n" : "name",
    "v" : "chr18_37682500 (interacts with) Pcdhb16"
  }, {
    "s" : 27347,
    "po" : 40703,
    "n" : "interaction",
    "v" : "interacts with"
  }, {
    "s" : 27347,
    "po" : 40703,
    "n" : "corr_T6",
    "v" : "0.0",
    "d" : "double"
  }, {
    "s" : 27347,
    "po" : 40703,
    "n" : "count_T48",
    "v" : "16/12"
  }, {
    "s" : 27347,
    "po" : 40702,
    "n" : "count_T6",
    "v" : "0/0"
  }, {
    "s" : 27347,
    "po" : 40702,
    "n" : "source",
    "v" : ""
  }, {
    "s" : 27347,
    "po" : 40702,
    "n" : "type",
    "v" : ""
  }, {
    "s" : 27347,
    "po" : 40702,
    "n" : "state2",
    "v" : "E;E,F;E,F"
  }, {
    "s" : 27347,
    "po" : 40702,
    "n" : "pvalueT0",
    "v" : ""
  }, {
    "s" : 27347,
    "po" : 40702,
    "n" : "state1",
    "v" : "E,F;E,F;A,E,F"
  }, {
    "s" : 27347,
    "po" : 40702,
    "n" : "shared name",
    "v" : "chr18_37682500 (interacts with) Pcdhb18"
  }, {
    "s" : 27347,
    "po" : 40702,
    "n" : "gene_target",
    "v" : ""
  }, {
    "s" : 27347,
    "po" : 40702,
    "n" : "pvalueT48",
    "v" : ""
  }, {
    "s" : 27347,
    "po" : 40702,
    "n" : "selected",
    "v" : "false",
    "d" : "boolean"
  }, {
    "s" : 27347,
    "po" : 40702,
    "n" : "count_T0",
    "v" : "0/0"
  }, {
    "s" : 27347,
    "po" : 40702,
    "n" : "corr_T0",
    "v" : "0.0",
    "d" : "double"
  }, {
    "s" : 27347,
    "po" : 40702,
    "n" : "corr_T48",
    "v" : "1.0",
    "d" : "double"
  }, {
    "s" : 27347,
    "po" : 40702,
    "n" : "gene2",
    "v" : "Pcdhb22(=;+)"
  }, {
    "s" : 27347,
    "po" : 40702,
    "n" : "gene1",
    "v" : "Pcdhb18(=;+)"
  }, {
    "s" : 27347,
    "po" : 40702,
    "n" : "is_inhibition",
    "v" : "no"
  }, {
    "s" : 27347,
    "po" : 40702,
    "n" : "pvalueT6",
    "v" : ""
  }, {
    "s" : 27347,
    "po" : 40702,
    "n" : "TF",
    "v" : ""
  }, {
    "s" : 27347,
    "po" : 40702,
    "n" : "TG",
    "v" : ""
  }, {
    "s" : 27347,
    "po" : 40702,
    "n" : "name",
    "v" : "chr18_37682500 (interacts with) Pcdhb18"
  }, {
    "s" : 27347,
    "po" : 40702,
    "n" : "interaction",
    "v" : "interacts with"
  }, {
    "s" : 27347,
    "po" : 40702,
    "n" : "corr_T6",
    "v" : "0.0",
    "d" : "double"
  }, {
    "s" : 27347,
    "po" : 40702,
    "n" : "count_T48",
    "v" : "18/11"
  }, {
    "s" : 27347,
    "po" : 40701,
    "n" : "count_T6",
    "v" : "4/3"
  }, {
    "s" : 27347,
    "po" : 40701,
    "n" : "source",
    "v" : ""
  }, {
    "s" : 27347,
    "po" : 40701,
    "n" : "type",
    "v" : ""
  }, {
    "s" : 27347,
    "po" : 40701,
    "n" : "state2",
    "v" : "E;E,F;E,F"
  }, {
    "s" : 27347,
    "po" : 40701,
    "n" : "pvalueT0",
    "v" : ""
  }, {
    "s" : 27347,
    "po" : 40701,
    "n" : "state1",
    "v" : "E,F;E,F;A,E,F"
  }, {
    "s" : 27347,
    "po" : 40701,
    "n" : "shared name",
    "v" : "chr18_38022500 (interacts with) Pcdhb18"
  }, {
    "s" : 27347,
    "po" : 40701,
    "n" : "gene_target",
    "v" : ""
  }, {
    "s" : 27347,
    "po" : 40701,
    "n" : "pvalueT48",
    "v" : ""
  }, {
    "s" : 27347,
    "po" : 40701,
    "n" : "selected",
    "v" : "false",
    "d" : "boolean"
  }, {
    "s" : 27347,
    "po" : 40701,
    "n" : "count_T0",
    "v" : "10/4"
  }, {
    "s" : 27347,
    "po" : 40701,
    "n" : "corr_T0",
    "v" : "1.0",
    "d" : "double"
  }, {
    "s" : 27347,
    "po" : 40701,
    "n" : "corr_T48",
    "v" : "1.0",
    "d" : "double"
  }, {
    "s" : 27347,
    "po" : 40701,
    "n" : "gene2",
    "v" : "enhancer"
  }, {
    "s" : 27347,
    "po" : 40701,
    "n" : "gene1",
    "v" : "Pcdhb18(=;+)"
  }, {
    "s" : 27347,
    "po" : 40701,
    "n" : "is_inhibition",
    "v" : "no"
  }, {
    "s" : 27347,
    "po" : 40701,
    "n" : "pvalueT6",
    "v" : ""
  }, {
    "s" : 27347,
    "po" : 40701,
    "n" : "TF",
    "v" : ""
  }, {
    "s" : 27347,
    "po" : 40701,
    "n" : "TG",
    "v" : ""
  }, {
    "s" : 27347,
    "po" : 40701,
    "n" : "name",
    "v" : "chr18_38022500 (interacts with) Pcdhb18"
  }, {
    "s" : 27347,
    "po" : 40701,
    "n" : "interaction",
    "v" : "interacts with"
  }, {
    "s" : 27347,
    "po" : 40701,
    "n" : "corr_T6",
    "v" : "1.0",
    "d" : "double"
  }, {
    "s" : 27347,
    "po" : 40701,
    "n" : "count_T48",
    "v" : "9/4"
  }, {
    "s" : 27347,
    "po" : 40700,
    "n" : "count_T6",
    "v" : "9/3"
  }, {
    "s" : 27347,
    "po" : 40700,
    "n" : "source",
    "v" : ""
  }, {
    "s" : 27347,
    "po" : 40700,
    "n" : "type",
    "v" : ""
  }, {
    "s" : 27347,
    "po" : 40700,
    "n" : "state2",
    "v" : "E;E,F;E,F"
  }, {
    "s" : 27347,
    "po" : 40700,
    "n" : "pvalueT0",
    "v" : ""
  }, {
    "s" : 27347,
    "po" : 40700,
    "n" : "state1",
    "v" : "E,F;E,F;A,E,F"
  }, {
    "s" : 27347,
    "po" : 40700,
    "n" : "shared name",
    "v" : "chr18_38022500 (interacts with) Pcdhb22"
  }, {
    "s" : 27347,
    "po" : 40700,
    "n" : "gene_target",
    "v" : ""
  }, {
    "s" : 27347,
    "po" : 40700,
    "n" : "pvalueT48",
    "v" : ""
  }, {
    "s" : 27347,
    "po" : 40700,
    "n" : "selected",
    "v" : "false",
    "d" : "boolean"
  }, {
    "s" : 27347,
    "po" : 40700,
    "n" : "count_T0",
    "v" : "14/5"
  }, {
    "s" : 27347,
    "po" : 40700,
    "n" : "corr_T0",
    "v" : "1.0",
    "d" : "double"
  }, {
    "s" : 27347,
    "po" : 40700,
    "n" : "corr_T48",
    "v" : "1.0",
    "d" : "double"
  }, {
    "s" : 27347,
    "po" : 40700,
    "n" : "gene2",
    "v" : "enhancer"
  }, {
    "s" : 27347,
    "po" : 40700,
    "n" : "gene1",
    "v" : "Pcdhb22(=;+)"
  }, {
    "s" : 27347,
    "po" : 40700,
    "n" : "is_inhibition",
    "v" : "no"
  }, {
    "s" : 27347,
    "po" : 40700,
    "n" : "pvalueT6",
    "v" : ""
  }, {
    "s" : 27347,
    "po" : 40700,
    "n" : "TF",
    "v" : ""
  }, {
    "s" : 27347,
    "po" : 40700,
    "n" : "TG",
    "v" : ""
  }, {
    "s" : 27347,
    "po" : 40700,
    "n" : "name",
    "v" : "chr18_38022500 (interacts with) Pcdhb22"
  }, {
    "s" : 27347,
    "po" : 40700,
    "n" : "interaction",
    "v" : "interacts with"
  }, {
    "s" : 27347,
    "po" : 40700,
    "n" : "corr_T6",
    "v" : "1.0",
    "d" : "double"
  }, {
    "s" : 27347,
    "po" : 40700,
    "n" : "count_T48",
    "v" : "6/6"
  }, {
    "s" : 27347,
    "po" : 40699,
    "n" : "count_T6",
    "v" : "7/8"
  }, {
    "s" : 27347,
    "po" : 40699,
    "n" : "source",
    "v" : ""
  }, {
    "s" : 27347,
    "po" : 40699,
    "n" : "type",
    "v" : ""
  }, {
    "s" : 27347,
    "po" : 40699,
    "n" : "state2",
    "v" : "E;E,F;E,F"
  }, {
    "s" : 27347,
    "po" : 40699,
    "n" : "pvalueT0",
    "v" : ""
  }, {
    "s" : 27347,
    "po" : 40699,
    "n" : "state1",
    "v" : "E,F;E,F;FX,E"
  }, {
    "s" : 27347,
    "po" : 40699,
    "n" : "shared name",
    "v" : "chr18_38022500 (interacts with) Pcdhb16"
  }, {
    "s" : 27347,
    "po" : 40699,
    "n" : "gene_target",
    "v" : ""
  }, {
    "s" : 27347,
    "po" : 40699,
    "n" : "pvalueT48",
    "v" : ""
  }, {
    "s" : 27347,
    "po" : 40699,
    "n" : "selected",
    "v" : "false",
    "d" : "boolean"
  }, {
    "s" : 27347,
    "po" : 40699,
    "n" : "count_T0",
    "v" : "7/4"
  }, {
    "s" : 27347,
    "po" : 40699,
    "n" : "corr_T0",
    "v" : "1.0",
    "d" : "double"
  }, {
    "s" : 27347,
    "po" : 40699,
    "n" : "corr_T48",
    "v" : "1.0",
    "d" : "double"
  }, {
    "s" : 27347,
    "po" : 40699,
    "n" : "gene2",
    "v" : "enhancer"
  }, {
    "s" : 27347,
    "po" : 40699,
    "n" : "gene1",
    "v" : "Pcdhb16(=;+)"
  }, {
    "s" : 27347,
    "po" : 40699,
    "n" : "is_inhibition",
    "v" : "no"
  }, {
    "s" : 27347,
    "po" : 40699,
    "n" : "pvalueT6",
    "v" : ""
  }, {
    "s" : 27347,
    "po" : 40699,
    "n" : "TF",
    "v" : ""
  }, {
    "s" : 27347,
    "po" : 40699,
    "n" : "TG",
    "v" : ""
  }, {
    "s" : 27347,
    "po" : 40699,
    "n" : "name",
    "v" : "chr18_38022500 (interacts with) Pcdhb16"
  }, {
    "s" : 27347,
    "po" : 40699,
    "n" : "interaction",
    "v" : "interacts with"
  }, {
    "s" : 27347,
    "po" : 40699,
    "n" : "corr_T6",
    "v" : "1.0",
    "d" : "double"
  }, {
    "s" : 27347,
    "po" : 40699,
    "n" : "count_T48",
    "v" : "9/5"
  }, {
    "s" : 27347,
    "po" : 40698,
    "n" : "count_T6",
    "v" : "0/0"
  }, {
    "s" : 27347,
    "po" : 40698,
    "n" : "source",
    "v" : ""
  }, {
    "s" : 27347,
    "po" : 40698,
    "n" : "type",
    "v" : ""
  }, {
    "s" : 27347,
    "po" : 40698,
    "n" : "state2",
    "v" : "X,E;E;E,F"
  }, {
    "s" : 27347,
    "po" : 40698,
    "n" : "pvalueT0",
    "v" : ""
  }, {
    "s" : 27347,
    "po" : 40698,
    "n" : "state1",
    "v" : "E,F;E,F;FX,E,F"
  }, {
    "s" : 27347,
    "po" : 40698,
    "n" : "shared name",
    "v" : "chr5_67052500 (interacts with) Limch1"
  }, {
    "s" : 27347,
    "po" : 40698,
    "n" : "gene_target",
    "v" : ""
  }, {
    "s" : 27347,
    "po" : 40698,
    "n" : "pvalueT48",
    "v" : ""
  }, {
    "s" : 27347,
    "po" : 40698,
    "n" : "selected",
    "v" : "false",
    "d" : "boolean"
  }, {
    "s" : 27347,
    "po" : 40698,
    "n" : "count_T0",
    "v" : "0/0"
  }, {
    "s" : 27347,
    "po" : 40698,
    "n" : "corr_T0",
    "v" : "0.0",
    "d" : "double"
  }, {
    "s" : 27347,
    "po" : 40698,
    "n" : "corr_T48",
    "v" : "1.0",
    "d" : "double"
  }, {
    "s" : 27347,
    "po" : 40698,
    "n" : "gene2",
    "v" : "Limch1(=;+)"
  }, {
    "s" : 27347,
    "po" : 40698,
    "n" : "gene1",
    "v" : "enhancer"
  }, {
    "s" : 27347,
    "po" : 40698,
    "n" : "is_inhibition",
    "v" : "no"
  }, {
    "s" : 27347,
    "po" : 40698,
    "n" : "pvalueT6",
    "v" : ""
  }, {
    "s" : 27347,
    "po" : 40698,
    "n" : "TF",
    "v" : ""
  }, {
    "s" : 27347,
    "po" : 40698,
    "n" : "TG",
    "v" : ""
  }, {
    "s" : 27347,
    "po" : 40698,
    "n" : "name",
    "v" : "chr5_67052500 (interacts with) Limch1"
  }, {
    "s" : 27347,
    "po" : 40698,
    "n" : "interaction",
    "v" : "interacts with"
  }, {
    "s" : 27347,
    "po" : 40698,
    "n" : "corr_T6",
    "v" : "0.0",
    "d" : "double"
  }, {
    "s" : 27347,
    "po" : 40698,
    "n" : "count_T48",
    "v" : "8/6"
  }, {
    "s" : 27347,
    "po" : 40697,
    "n" : "count_T6",
    "v" : "56/32"
  }, {
    "s" : 27347,
    "po" : 40697,
    "n" : "source",
    "v" : ""
  }, {
    "s" : 27347,
    "po" : 40697,
    "n" : "type",
    "v" : ""
  }, {
    "s" : 27347,
    "po" : 40697,
    "n" : "state2",
    "v" : "E;E,F;E,F"
  }, {
    "s" : 27347,
    "po" : 40697,
    "n" : "pvalueT0",
    "v" : ""
  }, {
    "s" : 27347,
    "po" : 40697,
    "n" : "state1",
    "v" : "E;E,F;E,F"
  }, {
    "s" : 27347,
    "po" : 40697,
    "n" : "shared name",
    "v" : "chr19_57292500 (interacts with) Ablim1"
  }, {
    "s" : 27347,
    "po" : 40697,
    "n" : "gene_target",
    "v" : ""
  }, {
    "s" : 27347,
    "po" : 40697,
    "n" : "pvalueT48",
    "v" : ""
  }, {
    "s" : 27347,
    "po" : 40697,
    "n" : "selected",
    "v" : "false",
    "d" : "boolean"
  }, {
    "s" : 27347,
    "po" : 40697,
    "n" : "count_T0",
    "v" : "57/41"
  }, {
    "s" : 27347,
    "po" : 40697,
    "n" : "corr_T0",
    "v" : "1.0",
    "d" : "double"
  }, {
    "s" : 27347,
    "po" : 40697,
    "n" : "corr_T48",
    "v" : "1.0",
    "d" : "double"
  }, {
    "s" : 27347,
    "po" : 40697,
    "n" : "gene2",
    "v" : "Ablim1(=;+)"
  }, {
    "s" : 27347,
    "po" : 40697,
    "n" : "gene1",
    "v" : "Ablim1(=;+)"
  }, {
    "s" : 27347,
    "po" : 40697,
    "n" : "is_inhibition",
    "v" : "no"
  }, {
    "s" : 27347,
    "po" : 40697,
    "n" : "pvalueT6",
    "v" : ""
  }, {
    "s" : 27347,
    "po" : 40697,
    "n" : "TF",
    "v" : ""
  }, {
    "s" : 27347,
    "po" : 40697,
    "n" : "TG",
    "v" : ""
  }, {
    "s" : 27347,
    "po" : 40697,
    "n" : "name",
    "v" : "chr19_57292500 (interacts with) Ablim1"
  }, {
    "s" : 27347,
    "po" : 40697,
    "n" : "interaction",
    "v" : "interacts with"
  }, {
    "s" : 27347,
    "po" : 40697,
    "n" : "corr_T6",
    "v" : "1.0",
    "d" : "double"
  }, {
    "s" : 27347,
    "po" : 40697,
    "n" : "count_T48",
    "v" : "55/38"
  }, {
    "s" : 27347,
    "po" : 40696,
    "n" : "count_T6",
    "v" : "29/15"
  }, {
    "s" : 27347,
    "po" : 40696,
    "n" : "source",
    "v" : ""
  }, {
    "s" : 27347,
    "po" : 40696,
    "n" : "type",
    "v" : ""
  }, {
    "s" : 27347,
    "po" : 40696,
    "n" : "state2",
    "v" : "E;E,F;E,F"
  }, {
    "s" : 27347,
    "po" : 40696,
    "n" : "pvalueT0",
    "v" : ""
  }, {
    "s" : 27347,
    "po" : 40696,
    "n" : "state1",
    "v" : "E;E,F;E,F"
  }, {
    "s" : 27347,
    "po" : 40696,
    "n" : "shared name",
    "v" : "chr19_57277500 (interacts with) Ablim1"
  }, {
    "s" : 27347,
    "po" : 40696,
    "n" : "gene_target",
    "v" : ""
  }, {
    "s" : 27347,
    "po" : 40696,
    "n" : "pvalueT48",
    "v" : ""
  }, {
    "s" : 27347,
    "po" : 40696,
    "n" : "selected",
    "v" : "false",
    "d" : "boolean"
  }, {
    "s" : 27347,
    "po" : 40696,
    "n" : "count_T0",
    "v" : "28/18;45/35"
  }, {
    "s" : 27347,
    "po" : 40696,
    "n" : "corr_T0",
    "v" : "1.0",
    "d" : "double"
  }, {
    "s" : 27347,
    "po" : 40696,
    "n" : "corr_T48",
    "v" : "1.0",
    "d" : "double"
  }, {
    "s" : 27347,
    "po" : 40696,
    "n" : "gene2",
    "v" : "Ablim1(=;+)"
  }, {
    "s" : 27347,
    "po" : 40696,
    "n" : "gene1",
    "v" : "enhancer"
  }, {
    "s" : 27347,
    "po" : 40696,
    "n" : "is_inhibition",
    "v" : "no"
  }, {
    "s" : 27347,
    "po" : 40696,
    "n" : "pvalueT6",
    "v" : ""
  }, {
    "s" : 27347,
    "po" : 40696,
    "n" : "TF",
    "v" : ""
  }, {
    "s" : 27347,
    "po" : 40696,
    "n" : "TG",
    "v" : ""
  }, {
    "s" : 27347,
    "po" : 40696,
    "n" : "name",
    "v" : "chr19_57277500 (interacts with) Ablim1"
  }, {
    "s" : 27347,
    "po" : 40696,
    "n" : "interaction",
    "v" : "interacts with"
  }, {
    "s" : 27347,
    "po" : 40696,
    "n" : "corr_T6",
    "v" : "1.0",
    "d" : "double"
  }, {
    "s" : 27347,
    "po" : 40696,
    "n" : "count_T48",
    "v" : "32/25"
  }, {
    "s" : 27347,
    "po" : 40695,
    "n" : "count_T6",
    "v" : "0/0"
  }, {
    "s" : 27347,
    "po" : 40695,
    "n" : "source",
    "v" : ""
  }, {
    "s" : 27347,
    "po" : 40695,
    "n" : "type",
    "v" : ""
  }, {
    "s" : 27347,
    "po" : 40695,
    "n" : "state2",
    "v" : "E;E,F;E,F"
  }, {
    "s" : 27347,
    "po" : 40695,
    "n" : "pvalueT0",
    "v" : ""
  }, {
    "s" : 27347,
    "po" : 40695,
    "n" : "state1",
    "v" : "E,F;E,F;E,F"
  }, {
    "s" : 27347,
    "po" : 40695,
    "n" : "shared name",
    "v" : "chr19_57797500 (interacts with) Gfra1"
  }, {
    "s" : 27347,
    "po" : 40695,
    "n" : "gene_target",
    "v" : ""
  }, {
    "s" : 27347,
    "po" : 40695,
    "n" : "pvalueT48",
    "v" : ""
  }, {
    "s" : 27347,
    "po" : 40695,
    "n" : "selected",
    "v" : "false",
    "d" : "boolean"
  }, {
    "s" : 27347,
    "po" : 40695,
    "n" : "count_T0",
    "v" : "0/0"
  }, {
    "s" : 27347,
    "po" : 40695,
    "n" : "corr_T0",
    "v" : "0.0",
    "d" : "double"
  }, {
    "s" : 27347,
    "po" : 40695,
    "n" : "corr_T48",
    "v" : "1.0",
    "d" : "double"
  }, {
    "s" : 27347,
    "po" : 40695,
    "n" : "gene2",
    "v" : "Gfra1(+;+)"
  }, {
    "s" : 27347,
    "po" : 40695,
    "n" : "gene1",
    "v" : "enhancer"
  }, {
    "s" : 27347,
    "po" : 40695,
    "n" : "is_inhibition",
    "v" : "no"
  }, {
    "s" : 27347,
    "po" : 40695,
    "n" : "pvalueT6",
    "v" : ""
  }, {
    "s" : 27347,
    "po" : 40695,
    "n" : "TF",
    "v" : ""
  }, {
    "s" : 27347,
    "po" : 40695,
    "n" : "TG",
    "v" : ""
  }, {
    "s" : 27347,
    "po" : 40695,
    "n" : "name",
    "v" : "chr19_57797500 (interacts with) Gfra1"
  }, {
    "s" : 27347,
    "po" : 40695,
    "n" : "interaction",
    "v" : "interacts with"
  }, {
    "s" : 27347,
    "po" : 40695,
    "n" : "corr_T6",
    "v" : "0.0",
    "d" : "double"
  }, {
    "s" : 27347,
    "po" : 40695,
    "n" : "count_T48",
    "v" : "3/8"
  }, {
    "s" : 27347,
    "po" : 40694,
    "n" : "count_T6",
    "v" : "0/0"
  }, {
    "s" : 27347,
    "po" : 40694,
    "n" : "source",
    "v" : ""
  }, {
    "s" : 27347,
    "po" : 40694,
    "n" : "type",
    "v" : ""
  }, {
    "s" : 27347,
    "po" : 40694,
    "n" : "state2",
    "v" : "E;E,F;E,F"
  }, {
    "s" : 27347,
    "po" : 40694,
    "n" : "pvalueT0",
    "v" : ""
  }, {
    "s" : 27347,
    "po" : 40694,
    "n" : "state1",
    "v" : "E;E,F;E,F"
  }, {
    "s" : 27347,
    "po" : 40694,
    "n" : "shared name",
    "v" : "chr5_67422500 (interacts with) Limch1"
  }, {
    "s" : 27347,
    "po" : 40694,
    "n" : "gene_target",
    "v" : ""
  }, {
    "s" : 27347,
    "po" : 40694,
    "n" : "pvalueT48",
    "v" : ""
  }, {
    "s" : 27347,
    "po" : 40694,
    "n" : "selected",
    "v" : "false",
    "d" : "boolean"
  }, {
    "s" : 27347,
    "po" : 40694,
    "n" : "count_T0",
    "v" : "0/0"
  }, {
    "s" : 27347,
    "po" : 40694,
    "n" : "corr_T0",
    "v" : "0.0",
    "d" : "double"
  }, {
    "s" : 27347,
    "po" : 40694,
    "n" : "corr_T48",
    "v" : "1.0",
    "d" : "double"
  }, {
    "s" : 27347,
    "po" : 40694,
    "n" : "gene2",
    "v" : "enhancer"
  }, {
    "s" : 27347,
    "po" : 40694,
    "n" : "gene1",
    "v" : "Limch1(=;+)"
  }, {
    "s" : 27347,
    "po" : 40694,
    "n" : "is_inhibition",
    "v" : "no"
  }, {
    "s" : 27347,
    "po" : 40694,
    "n" : "pvalueT6",
    "v" : ""
  }, {
    "s" : 27347,
    "po" : 40694,
    "n" : "TF",
    "v" : ""
  }, {
    "s" : 27347,
    "po" : 40694,
    "n" : "TG",
    "v" : ""
  }, {
    "s" : 27347,
    "po" : 40694,
    "n" : "name",
    "v" : "chr5_67422500 (interacts with) Limch1"
  }, {
    "s" : 27347,
    "po" : 40694,
    "n" : "interaction",
    "v" : "interacts with"
  }, {
    "s" : 27347,
    "po" : 40694,
    "n" : "corr_T6",
    "v" : "0.0",
    "d" : "double"
  }, {
    "s" : 27347,
    "po" : 40694,
    "n" : "count_T48",
    "v" : "9/5"
  }, {
    "s" : 27347,
    "po" : 40693,
    "n" : "count_T6",
    "v" : "31/12"
  }, {
    "s" : 27347,
    "po" : 40693,
    "n" : "source",
    "v" : ""
  }, {
    "s" : 27347,
    "po" : 40693,
    "n" : "type",
    "v" : ""
  }, {
    "s" : 27347,
    "po" : 40693,
    "n" : "state2",
    "v" : "E;E,F;E,F"
  }, {
    "s" : 27347,
    "po" : 40693,
    "n" : "pvalueT0",
    "v" : ""
  }, {
    "s" : 27347,
    "po" : 40693,
    "n" : "state1",
    "v" : "X,E;E;E,F"
  }, {
    "s" : 27347,
    "po" : 40693,
    "n" : "shared name",
    "v" : "chr5_67382500 (interacts with) Limch1"
  }, {
    "s" : 27347,
    "po" : 40693,
    "n" : "gene_target",
    "v" : ""
  }, {
    "s" : 27347,
    "po" : 40693,
    "n" : "pvalueT48",
    "v" : ""
  }, {
    "s" : 27347,
    "po" : 40693,
    "n" : "selected",
    "v" : "false",
    "d" : "boolean"
  }, {
    "s" : 27347,
    "po" : 40693,
    "n" : "count_T0",
    "v" : "0/0;8/4;9/7"
  }, {
    "s" : 27347,
    "po" : 40693,
    "n" : "corr_T0",
    "v" : "0.0",
    "d" : "double"
  }, {
    "s" : 27347,
    "po" : 40693,
    "n" : "corr_T48",
    "v" : "1.0",
    "d" : "double"
  }, {
    "s" : 27347,
    "po" : 40693,
    "n" : "gene2",
    "v" : "enhancer"
  }, {
    "s" : 27347,
    "po" : 40693,
    "n" : "gene1",
    "v" : "Limch1(=;+)"
  }, {
    "s" : 27347,
    "po" : 40693,
    "n" : "is_inhibition",
    "v" : "no"
  }, {
    "s" : 27347,
    "po" : 40693,
    "n" : "pvalueT6",
    "v" : ""
  }, {
    "s" : 27347,
    "po" : 40693,
    "n" : "TF",
    "v" : ""
  }, {
    "s" : 27347,
    "po" : 40693,
    "n" : "TG",
    "v" : ""
  }, {
    "s" : 27347,
    "po" : 40693,
    "n" : "name",
    "v" : "chr5_67382500 (interacts with) Limch1"
  }, {
    "s" : 27347,
    "po" : 40693,
    "n" : "interaction",
    "v" : "interacts with"
  }, {
    "s" : 27347,
    "po" : 40693,
    "n" : "corr_T6",
    "v" : "1.0",
    "d" : "double"
  }, {
    "s" : 27347,
    "po" : 40693,
    "n" : "count_T48",
    "v" : "29/15"
  }, {
    "s" : 27347,
    "po" : 40692,
    "n" : "count_T6",
    "v" : "0/0"
  }, {
    "s" : 27347,
    "po" : 40692,
    "n" : "source",
    "v" : ""
  }, {
    "s" : 27347,
    "po" : 40692,
    "n" : "type",
    "v" : ""
  }, {
    "s" : 27347,
    "po" : 40692,
    "n" : "state2",
    "v" : "R,E,F;FX,E,F;F"
  }, {
    "s" : 27347,
    "po" : 40692,
    "n" : "pvalueT0",
    "v" : ""
  }, {
    "s" : 27347,
    "po" : 40692,
    "n" : "state1",
    "v" : "E;E,F;E,F"
  }, {
    "s" : 27347,
    "po" : 40692,
    "n" : "shared name",
    "v" : "chr19_57912500 (interacts with) Gfra1"
  }, {
    "s" : 27347,
    "po" : 40692,
    "n" : "gene_target",
    "v" : ""
  }, {
    "s" : 27347,
    "po" : 40692,
    "n" : "pvalueT48",
    "v" : ""
  }, {
    "s" : 27347,
    "po" : 40692,
    "n" : "selected",
    "v" : "false",
    "d" : "boolean"
  }, {
    "s" : 27347,
    "po" : 40692,
    "n" : "count_T0",
    "v" : "0/0"
  }, {
    "s" : 27347,
    "po" : 40692,
    "n" : "corr_T0",
    "v" : "0.0",
    "d" : "double"
  }, {
    "s" : 27347,
    "po" : 40692,
    "n" : "corr_T48",
    "v" : "1.0",
    "d" : "double"
  }, {
    "s" : 27347,
    "po" : 40692,
    "n" : "gene2",
    "v" : "Gfra1(+;+)"
  }, {
    "s" : 27347,
    "po" : 40692,
    "n" : "gene1",
    "v" : "enhancer"
  }, {
    "s" : 27347,
    "po" : 40692,
    "n" : "is_inhibition",
    "v" : "no"
  }, {
    "s" : 27347,
    "po" : 40692,
    "n" : "pvalueT6",
    "v" : ""
  }, {
    "s" : 27347,
    "po" : 40692,
    "n" : "TF",
    "v" : ""
  }, {
    "s" : 27347,
    "po" : 40692,
    "n" : "TG",
    "v" : ""
  }, {
    "s" : 27347,
    "po" : 40692,
    "n" : "name",
    "v" : "chr19_57912500 (interacts with) Gfra1"
  }, {
    "s" : 27347,
    "po" : 40692,
    "n" : "interaction",
    "v" : "interacts with"
  }, {
    "s" : 27347,
    "po" : 40692,
    "n" : "corr_T6",
    "v" : "0.0",
    "d" : "double"
  }, {
    "s" : 27347,
    "po" : 40692,
    "n" : "count_T48",
    "v" : "5/4"
  }, {
    "s" : 27347,
    "po" : 40691,
    "n" : "count_T6",
    "v" : "0/0"
  }, {
    "s" : 27347,
    "po" : 40691,
    "n" : "source",
    "v" : ""
  }, {
    "s" : 27347,
    "po" : 40691,
    "n" : "type",
    "v" : ""
  }, {
    "s" : 27347,
    "po" : 40691,
    "n" : "state2",
    "v" : "E;E;FX,E,F"
  }, {
    "s" : 27347,
    "po" : 40691,
    "n" : "pvalueT0",
    "v" : ""
  }, {
    "s" : 27347,
    "po" : 40691,
    "n" : "state1",
    "v" : "E;E,F;FX,E,F"
  }, {
    "s" : 27347,
    "po" : 40691,
    "n" : "shared name",
    "v" : "chr5_67272500 (interacts with) Limch1"
  }, {
    "s" : 27347,
    "po" : 40691,
    "n" : "gene_target",
    "v" : ""
  }, {
    "s" : 27347,
    "po" : 40691,
    "n" : "pvalueT48",
    "v" : ""
  }, {
    "s" : 27347,
    "po" : 40691,
    "n" : "selected",
    "v" : "false",
    "d" : "boolean"
  }, {
    "s" : 27347,
    "po" : 40691,
    "n" : "count_T0",
    "v" : "0/0"
  }, {
    "s" : 27347,
    "po" : 40691,
    "n" : "corr_T0",
    "v" : "0.0",
    "d" : "double"
  }, {
    "s" : 27347,
    "po" : 40691,
    "n" : "corr_T48",
    "v" : "1.0",
    "d" : "double"
  }, {
    "s" : 27347,
    "po" : 40691,
    "n" : "gene2",
    "v" : "Limch1(=;+)"
  }, {
    "s" : 27347,
    "po" : 40691,
    "n" : "gene1",
    "v" : "enhancer"
  }, {
    "s" : 27347,
    "po" : 40691,
    "n" : "is_inhibition",
    "v" : "no"
  }, {
    "s" : 27347,
    "po" : 40691,
    "n" : "pvalueT6",
    "v" : ""
  }, {
    "s" : 27347,
    "po" : 40691,
    "n" : "TF",
    "v" : ""
  }, {
    "s" : 27347,
    "po" : 40691,
    "n" : "TG",
    "v" : ""
  }, {
    "s" : 27347,
    "po" : 40691,
    "n" : "name",
    "v" : "chr5_67272500 (interacts with) Limch1"
  }, {
    "s" : 27347,
    "po" : 40691,
    "n" : "interaction",
    "v" : "interacts with"
  }, {
    "s" : 27347,
    "po" : 40691,
    "n" : "corr_T6",
    "v" : "0.0",
    "d" : "double"
  }, {
    "s" : 27347,
    "po" : 40691,
    "n" : "count_T48",
    "v" : "10/15"
  }, {
    "s" : 27347,
    "po" : 40690,
    "n" : "count_T6",
    "v" : "88/48"
  }, {
    "s" : 27347,
    "po" : 40690,
    "n" : "source",
    "v" : ""
  }, {
    "s" : 27347,
    "po" : 40690,
    "n" : "type",
    "v" : ""
  }, {
    "s" : 27347,
    "po" : 40690,
    "n" : "state2",
    "v" : "E;E,F;E,F"
  }, {
    "s" : 27347,
    "po" : 40690,
    "n" : "pvalueT0",
    "v" : ""
  }, {
    "s" : 27347,
    "po" : 40690,
    "n" : "state1",
    "v" : "E,F;E,F;E,F"
  }, {
    "s" : 27347,
    "po" : 40690,
    "n" : "shared name",
    "v" : "chr11_108772500 (interacts with) Axin2"
  }, {
    "s" : 27347,
    "po" : 40690,
    "n" : "gene_target",
    "v" : ""
  }, {
    "s" : 27347,
    "po" : 40690,
    "n" : "pvalueT48",
    "v" : ""
  }, {
    "s" : 27347,
    "po" : 40690,
    "n" : "selected",
    "v" : "false",
    "d" : "boolean"
  }, {
    "s" : 27347,
    "po" : 40690,
    "n" : "count_T0",
    "v" : "120/44"
  }, {
    "s" : 27347,
    "po" : 40690,
    "n" : "corr_T0",
    "v" : "1.0",
    "d" : "double"
  }, {
    "s" : 27347,
    "po" : 40690,
    "n" : "corr_T48",
    "v" : "1.0",
    "d" : "double"
  }, {
    "s" : 27347,
    "po" : 40690,
    "n" : "gene2",
    "v" : "Axin2(=;+)"
  }, {
    "s" : 27347,
    "po" : 40690,
    "n" : "gene1",
    "v" : "enhancer"
  }, {
    "s" : 27347,
    "po" : 40690,
    "n" : "is_inhibition",
    "v" : "no"
  }, {
    "s" : 27347,
    "po" : 40690,
    "n" : "pvalueT6",
    "v" : ""
  }, {
    "s" : 27347,
    "po" : 40690,
    "n" : "TF",
    "v" : ""
  }, {
    "s" : 27347,
    "po" : 40690,
    "n" : "TG",
    "v" : ""
  }, {
    "s" : 27347,
    "po" : 40690,
    "n" : "name",
    "v" : "chr11_108772500 (interacts with) Axin2"
  }, {
    "s" : 27347,
    "po" : 40690,
    "n" : "interaction",
    "v" : "interacts with"
  }, {
    "s" : 27347,
    "po" : 40690,
    "n" : "corr_T6",
    "v" : "1.0",
    "d" : "double"
  }, {
    "s" : 27347,
    "po" : 40690,
    "n" : "count_T48",
    "v" : "74/28"
  }, {
    "s" : 27347,
    "po" : 40689,
    "n" : "count_T6",
    "v" : "0/0"
  }, {
    "s" : 27347,
    "po" : 40689,
    "n" : "source",
    "v" : ""
  }, {
    "s" : 27347,
    "po" : 40689,
    "n" : "type",
    "v" : ""
  }, {
    "s" : 27347,
    "po" : 40689,
    "n" : "state2",
    "v" : "E;E,F;E,F"
  }, {
    "s" : 27347,
    "po" : 40689,
    "n" : "pvalueT0",
    "v" : ""
  }, {
    "s" : 27347,
    "po" : 40689,
    "n" : "state1",
    "v" : "E;E;E,F"
  }, {
    "s" : 27347,
    "po" : 40689,
    "n" : "shared name",
    "v" : "chr11_108757500 (interacts with) Axin2"
  }, {
    "s" : 27347,
    "po" : 40689,
    "n" : "gene_target",
    "v" : ""
  }, {
    "s" : 27347,
    "po" : 40689,
    "n" : "pvalueT48",
    "v" : ""
  }, {
    "s" : 27347,
    "po" : 40689,
    "n" : "selected",
    "v" : "false",
    "d" : "boolean"
  }, {
    "s" : 27347,
    "po" : 40689,
    "n" : "count_T0",
    "v" : "0/0"
  }, {
    "s" : 27347,
    "po" : 40689,
    "n" : "corr_T0",
    "v" : "0.0",
    "d" : "double"
  }, {
    "s" : 27347,
    "po" : 40689,
    "n" : "corr_T48",
    "v" : "1.0",
    "d" : "double"
  }, {
    "s" : 27347,
    "po" : 40689,
    "n" : "gene2",
    "v" : "Axin2(=;+)"
  }, {
    "s" : 27347,
    "po" : 40689,
    "n" : "gene1",
    "v" : "enhancer"
  }, {
    "s" : 27347,
    "po" : 40689,
    "n" : "is_inhibition",
    "v" : "no"
  }, {
    "s" : 27347,
    "po" : 40689,
    "n" : "pvalueT6",
    "v" : ""
  }, {
    "s" : 27347,
    "po" : 40689,
    "n" : "TF",
    "v" : ""
  }, {
    "s" : 27347,
    "po" : 40689,
    "n" : "TG",
    "v" : ""
  }, {
    "s" : 27347,
    "po" : 40689,
    "n" : "name",
    "v" : "chr11_108757500 (interacts with) Axin2"
  }, {
    "s" : 27347,
    "po" : 40689,
    "n" : "interaction",
    "v" : "interacts with"
  }, {
    "s" : 27347,
    "po" : 40689,
    "n" : "corr_T6",
    "v" : "0.0",
    "d" : "double"
  }, {
    "s" : 27347,
    "po" : 40689,
    "n" : "count_T48",
    "v" : "21/15"
  }, {
    "s" : 27347,
    "po" : 40688,
    "n" : "count_T6",
    "v" : "0/0"
  }, {
    "s" : 27347,
    "po" : 40688,
    "n" : "source",
    "v" : ""
  }, {
    "s" : 27347,
    "po" : 40688,
    "n" : "type",
    "v" : ""
  }, {
    "s" : 27347,
    "po" : 40688,
    "n" : "state2",
    "v" : "FX,R,E;E,F;FX,E,F"
  }, {
    "s" : 27347,
    "po" : 40688,
    "n" : "pvalueT0",
    "v" : ""
  }, {
    "s" : 27347,
    "po" : 40688,
    "n" : "state1",
    "v" : "FX,R,E;FX,E,F;FX,X,E,F"
  }, {
    "s" : 27347,
    "po" : 40688,
    "n" : "shared name",
    "v" : "chr5_73262500 (interacts with) Tec"
  }, {
    "s" : 27347,
    "po" : 40688,
    "n" : "gene_target",
    "v" : ""
  }, {
    "s" : 27347,
    "po" : 40688,
    "n" : "pvalueT48",
    "v" : ""
  }, {
    "s" : 27347,
    "po" : 40688,
    "n" : "selected",
    "v" : "false",
    "d" : "boolean"
  }, {
    "s" : 27347,
    "po" : 40688,
    "n" : "count_T0",
    "v" : "52/31"
  }, {
    "s" : 27347,
    "po" : 40688,
    "n" : "corr_T0",
    "v" : "1.0",
    "d" : "double"
  }, {
    "s" : 27347,
    "po" : 40688,
    "n" : "corr_T48",
    "v" : "1.0",
    "d" : "double"
  }, {
    "s" : 27347,
    "po" : 40688,
    "n" : "gene2",
    "v" : "enhancer"
  }, {
    "s" : 27347,
    "po" : 40688,
    "n" : "gene1",
    "v" : "Tec(=;+)"
  }, {
    "s" : 27347,
    "po" : 40688,
    "n" : "is_inhibition",
    "v" : "no"
  }, {
    "s" : 27347,
    "po" : 40688,
    "n" : "pvalueT6",
    "v" : ""
  }, {
    "s" : 27347,
    "po" : 40688,
    "n" : "TF",
    "v" : ""
  }, {
    "s" : 27347,
    "po" : 40688,
    "n" : "TG",
    "v" : ""
  }, {
    "s" : 27347,
    "po" : 40688,
    "n" : "name",
    "v" : "chr5_73262500 (interacts with) Tec"
  }, {
    "s" : 27347,
    "po" : 40688,
    "n" : "interaction",
    "v" : "interacts with"
  }, {
    "s" : 27347,
    "po" : 40688,
    "n" : "corr_T6",
    "v" : "0.0",
    "d" : "double"
  }, {
    "s" : 27347,
    "po" : 40688,
    "n" : "count_T48",
    "v" : "36/32"
  }, {
    "s" : 27347,
    "po" : 40687,
    "n" : "count_T6",
    "v" : "82/64"
  }, {
    "s" : 27347,
    "po" : 40687,
    "n" : "source",
    "v" : ""
  }, {
    "s" : 27347,
    "po" : 40687,
    "n" : "type",
    "v" : ""
  }, {
    "s" : 27347,
    "po" : 40687,
    "n" : "state2",
    "v" : "FX,R,E;FX,E,F;FX,X,E,F"
  }, {
    "s" : 27347,
    "po" : 40687,
    "n" : "pvalueT0",
    "v" : ""
  }, {
    "s" : 27347,
    "po" : 40687,
    "n" : "state1",
    "v" : "E;E,F;E,F"
  }, {
    "s" : 27347,
    "po" : 40687,
    "n" : "shared name",
    "v" : "chr5_73252500 (interacts with) Tec"
  }, {
    "s" : 27347,
    "po" : 40687,
    "n" : "gene_target",
    "v" : ""
  }, {
    "s" : 27347,
    "po" : 40687,
    "n" : "pvalueT48",
    "v" : ""
  }, {
    "s" : 27347,
    "po" : 40687,
    "n" : "selected",
    "v" : "false",
    "d" : "boolean"
  }, {
    "s" : 27347,
    "po" : 40687,
    "n" : "count_T0",
    "v" : "109/61"
  }, {
    "s" : 27347,
    "po" : 40687,
    "n" : "corr_T0",
    "v" : "1.0",
    "d" : "double"
  }, {
    "s" : 27347,
    "po" : 40687,
    "n" : "corr_T48",
    "v" : "1.0",
    "d" : "double"
  }, {
    "s" : 27347,
    "po" : 40687,
    "n" : "gene2",
    "v" : "Tec(=;+)"
  }, {
    "s" : 27347,
    "po" : 40687,
    "n" : "gene1",
    "v" : "enhancer"
  }, {
    "s" : 27347,
    "po" : 40687,
    "n" : "is_inhibition",
    "v" : "no"
  }, {
    "s" : 27347,
    "po" : 40687,
    "n" : "pvalueT6",
    "v" : ""
  }, {
    "s" : 27347,
    "po" : 40687,
    "n" : "TF",
    "v" : ""
  }, {
    "s" : 27347,
    "po" : 40687,
    "n" : "TG",
    "v" : ""
  }, {
    "s" : 27347,
    "po" : 40687,
    "n" : "name",
    "v" : "chr5_73252500 (interacts with) Tec"
  }, {
    "s" : 27347,
    "po" : 40687,
    "n" : "interaction",
    "v" : "interacts with"
  }, {
    "s" : 27347,
    "po" : 40687,
    "n" : "corr_T6",
    "v" : "1.0",
    "d" : "double"
  }, {
    "s" : 27347,
    "po" : 40687,
    "n" : "count_T48",
    "v" : "104/81"
  }, {
    "s" : 27347,
    "po" : 40686,
    "n" : "count_T6",
    "v" : "0/0"
  }, {
    "s" : 27347,
    "po" : 40686,
    "n" : "source",
    "v" : ""
  }, {
    "s" : 27347,
    "po" : 40686,
    "n" : "type",
    "v" : ""
  }, {
    "s" : 27347,
    "po" : 40686,
    "n" : "state2",
    "v" : "R,E,F;FX,E,F;F"
  }, {
    "s" : 27347,
    "po" : 40686,
    "n" : "pvalueT0",
    "v" : ""
  }, {
    "s" : 27347,
    "po" : 40686,
    "n" : "state1",
    "v" : "E;E,F;E,F"
  }, {
    "s" : 27347,
    "po" : 40686,
    "n" : "shared name",
    "v" : "chr19_58002500 (interacts with) Gfra1"
  }, {
    "s" : 27347,
    "po" : 40686,
    "n" : "gene_target",
    "v" : ""
  }, {
    "s" : 27347,
    "po" : 40686,
    "n" : "pvalueT48",
    "v" : ""
  }, {
    "s" : 27347,
    "po" : 40686,
    "n" : "selected",
    "v" : "false",
    "d" : "boolean"
  }, {
    "s" : 27347,
    "po" : 40686,
    "n" : "count_T0",
    "v" : "0/0"
  }, {
    "s" : 27347,
    "po" : 40686,
    "n" : "corr_T0",
    "v" : "0.0",
    "d" : "double"
  }, {
    "s" : 27347,
    "po" : 40686,
    "n" : "corr_T48",
    "v" : "1.0",
    "d" : "double"
  }, {
    "s" : 27347,
    "po" : 40686,
    "n" : "gene2",
    "v" : "Gfra1(+;+)"
  }, {
    "s" : 27347,
    "po" : 40686,
    "n" : "gene1",
    "v" : "enhancer"
  }, {
    "s" : 27347,
    "po" : 40686,
    "n" : "is_inhibition",
    "v" : "no"
  }, {
    "s" : 27347,
    "po" : 40686,
    "n" : "pvalueT6",
    "v" : ""
  }, {
    "s" : 27347,
    "po" : 40686,
    "n" : "TF",
    "v" : ""
  }, {
    "s" : 27347,
    "po" : 40686,
    "n" : "TG",
    "v" : ""
  }, {
    "s" : 27347,
    "po" : 40686,
    "n" : "name",
    "v" : "chr19_58002500 (interacts with) Gfra1"
  }, {
    "s" : 27347,
    "po" : 40686,
    "n" : "interaction",
    "v" : "interacts with"
  }, {
    "s" : 27347,
    "po" : 40686,
    "n" : "corr_T6",
    "v" : "0.0",
    "d" : "double"
  }, {
    "s" : 27347,
    "po" : 40686,
    "n" : "count_T48",
    "v" : "7/4"
  }, {
    "s" : 27347,
    "po" : 40685,
    "n" : "count_T6",
    "v" : "7/4"
  }, {
    "s" : 27347,
    "po" : 40685,
    "n" : "source",
    "v" : ""
  }, {
    "s" : 27347,
    "po" : 40685,
    "n" : "type",
    "v" : ""
  }, {
    "s" : 27347,
    "po" : 40685,
    "n" : "state2",
    "v" : "E;E,F;E,F"
  }, {
    "s" : 27347,
    "po" : 40685,
    "n" : "pvalueT0",
    "v" : ""
  }, {
    "s" : 27347,
    "po" : 40685,
    "n" : "state1",
    "v" : "A,R,E,F;FX,R,E,F;FX,F"
  }, {
    "s" : 27347,
    "po" : 40685,
    "n" : "shared name",
    "v" : "chr11_108987500 (interacts with) Axin2"
  }, {
    "s" : 27347,
    "po" : 40685,
    "n" : "gene_target",
    "v" : ""
  }, {
    "s" : 27347,
    "po" : 40685,
    "n" : "pvalueT48",
    "v" : ""
  }, {
    "s" : 27347,
    "po" : 40685,
    "n" : "selected",
    "v" : "false",
    "d" : "boolean"
  }, {
    "s" : 27347,
    "po" : 40685,
    "n" : "count_T0",
    "v" : "0/0"
  }, {
    "s" : 27347,
    "po" : 40685,
    "n" : "corr_T0",
    "v" : "0.0",
    "d" : "double"
  }, {
    "s" : 27347,
    "po" : 40685,
    "n" : "corr_T48",
    "v" : "1.0",
    "d" : "double"
  }, {
    "s" : 27347,
    "po" : 40685,
    "n" : "gene2",
    "v" : "enhancer"
  }, {
    "s" : 27347,
    "po" : 40685,
    "n" : "gene1",
    "v" : "Axin2(=;+)"
  }, {
    "s" : 27347,
    "po" : 40685,
    "n" : "is_inhibition",
    "v" : "no"
  }, {
    "s" : 27347,
    "po" : 40685,
    "n" : "pvalueT6",
    "v" : ""
  }, {
    "s" : 27347,
    "po" : 40685,
    "n" : "TF",
    "v" : ""
  }, {
    "s" : 27347,
    "po" : 40685,
    "n" : "TG",
    "v" : ""
  }, {
    "s" : 27347,
    "po" : 40685,
    "n" : "name",
    "v" : "chr11_108987500 (interacts with) Axin2"
  }, {
    "s" : 27347,
    "po" : 40685,
    "n" : "interaction",
    "v" : "interacts with"
  }, {
    "s" : 27347,
    "po" : 40685,
    "n" : "corr_T6",
    "v" : "1.0",
    "d" : "double"
  }, {
    "s" : 27347,
    "po" : 40685,
    "n" : "count_T48",
    "v" : "12/8"
  }, {
    "s" : 27347,
    "po" : 40684,
    "n" : "count_T6",
    "v" : "0/0"
  }, {
    "s" : 27347,
    "po" : 40684,
    "n" : "source",
    "v" : ""
  }, {
    "s" : 27347,
    "po" : 40684,
    "n" : "type",
    "v" : ""
  }, {
    "s" : 27347,
    "po" : 40684,
    "n" : "state2",
    "v" : "E;X,E;FX,E,F"
  }, {
    "s" : 27347,
    "po" : 40684,
    "n" : "pvalueT0",
    "v" : ""
  }, {
    "s" : 27347,
    "po" : 40684,
    "n" : "state1",
    "v" : "E;FX,E;E,F"
  }, {
    "s" : 27347,
    "po" : 40684,
    "n" : "shared name",
    "v" : "chr11_101692500 (interacts with) Meox1"
  }, {
    "s" : 27347,
    "po" : 40684,
    "n" : "gene_target",
    "v" : ""
  }, {
    "s" : 27347,
    "po" : 40684,
    "n" : "pvalueT48",
    "v" : ""
  }, {
    "s" : 27347,
    "po" : 40684,
    "n" : "selected",
    "v" : "false",
    "d" : "boolean"
  }, {
    "s" : 27347,
    "po" : 40684,
    "n" : "count_T0",
    "v" : "20/15"
  }, {
    "s" : 27347,
    "po" : 40684,
    "n" : "corr_T0",
    "v" : "1.0",
    "d" : "double"
  }, {
    "s" : 27347,
    "po" : 40684,
    "n" : "corr_T48",
    "v" : "1.0",
    "d" : "double"
  }, {
    "s" : 27347,
    "po" : 40684,
    "n" : "gene2",
    "v" : "Meox1(=;+)"
  }, {
    "s" : 27347,
    "po" : 40684,
    "n" : "gene1",
    "v" : "enhancer"
  }, {
    "s" : 27347,
    "po" : 40684,
    "n" : "is_inhibition",
    "v" : "no"
  }, {
    "s" : 27347,
    "po" : 40684,
    "n" : "pvalueT6",
    "v" : ""
  }, {
    "s" : 27347,
    "po" : 40684,
    "n" : "TF",
    "v" : ""
  }, {
    "s" : 27347,
    "po" : 40684,
    "n" : "TG",
    "v" : ""
  }, {
    "s" : 27347,
    "po" : 40684,
    "n" : "name",
    "v" : "chr11_101692500 (interacts with) Meox1"
  }, {
    "s" : 27347,
    "po" : 40684,
    "n" : "interaction",
    "v" : "interacts with"
  }, {
    "s" : 27347,
    "po" : 40684,
    "n" : "corr_T6",
    "v" : "0.0",
    "d" : "double"
  }, {
    "s" : 27347,
    "po" : 40684,
    "n" : "count_T48",
    "v" : "26/9"
  }, {
    "s" : 27347,
    "po" : 40683,
    "n" : "count_T6",
    "v" : "0/0"
  }, {
    "s" : 27347,
    "po" : 40683,
    "n" : "source",
    "v" : ""
  }, {
    "s" : 27347,
    "po" : 40683,
    "n" : "type",
    "v" : ""
  }, {
    "s" : 27347,
    "po" : 40683,
    "n" : "state2",
    "v" : "E;E,F;E,F"
  }, {
    "s" : 27347,
    "po" : 40683,
    "n" : "pvalueT0",
    "v" : ""
  }, {
    "s" : 27347,
    "po" : 40683,
    "n" : "state1",
    "v" : "R,E,F;R,E,F;A,FX,E,F"
  }, {
    "s" : 27347,
    "po" : 40683,
    "n" : "shared name",
    "v" : "chr10_115627500 (interacts with) Lgr5"
  }, {
    "s" : 27347,
    "po" : 40683,
    "n" : "gene_target",
    "v" : ""
  }, {
    "s" : 27347,
    "po" : 40683,
    "n" : "pvalueT48",
    "v" : ""
  }, {
    "s" : 27347,
    "po" : 40683,
    "n" : "selected",
    "v" : "false",
    "d" : "boolean"
  }, {
    "s" : 27347,
    "po" : 40683,
    "n" : "count_T0",
    "v" : "0/0"
  }, {
    "s" : 27347,
    "po" : 40683,
    "n" : "corr_T0",
    "v" : "0.0",
    "d" : "double"
  }, {
    "s" : 27347,
    "po" : 40683,
    "n" : "corr_T48",
    "v" : "1.0",
    "d" : "double"
  }, {
    "s" : 27347,
    "po" : 40683,
    "n" : "gene2",
    "v" : "enhancer"
  }, {
    "s" : 27347,
    "po" : 40683,
    "n" : "gene1",
    "v" : "Lgr5(=;+)"
  }, {
    "s" : 27347,
    "po" : 40683,
    "n" : "is_inhibition",
    "v" : "no"
  }, {
    "s" : 27347,
    "po" : 40683,
    "n" : "pvalueT6",
    "v" : ""
  }, {
    "s" : 27347,
    "po" : 40683,
    "n" : "TF",
    "v" : ""
  }, {
    "s" : 27347,
    "po" : 40683,
    "n" : "TG",
    "v" : ""
  }, {
    "s" : 27347,
    "po" : 40683,
    "n" : "name",
    "v" : "chr10_115627500 (interacts with) Lgr5"
  }, {
    "s" : 27347,
    "po" : 40683,
    "n" : "interaction",
    "v" : "interacts with"
  }, {
    "s" : 27347,
    "po" : 40683,
    "n" : "corr_T6",
    "v" : "0.0",
    "d" : "double"
  }, {
    "s" : 27347,
    "po" : 40683,
    "n" : "count_T48",
    "v" : "9/3"
  }, {
    "s" : 27347,
    "po" : 40682,
    "n" : "count_T6",
    "v" : "22/10"
  }, {
    "s" : 27347,
    "po" : 40682,
    "n" : "source",
    "v" : ""
  }, {
    "s" : 27347,
    "po" : 40682,
    "n" : "type",
    "v" : ""
  }, {
    "s" : 27347,
    "po" : 40682,
    "n" : "state2",
    "v" : "E;E,F;E,F"
  }, {
    "s" : 27347,
    "po" : 40682,
    "n" : "pvalueT0",
    "v" : ""
  }, {
    "s" : 27347,
    "po" : 40682,
    "n" : "state1",
    "v" : "E;E,F;E,F"
  }, {
    "s" : 27347,
    "po" : 40682,
    "n" : "shared name",
    "v" : "chr19_53557500 (interacts with) Dusp5"
  }, {
    "s" : 27347,
    "po" : 40682,
    "n" : "gene_target",
    "v" : ""
  }, {
    "s" : 27347,
    "po" : 40682,
    "n" : "pvalueT48",
    "v" : ""
  }, {
    "s" : 27347,
    "po" : 40682,
    "n" : "selected",
    "v" : "false",
    "d" : "boolean"
  }, {
    "s" : 27347,
    "po" : 40682,
    "n" : "count_T0",
    "v" : "19/12"
  }, {
    "s" : 27347,
    "po" : 40682,
    "n" : "corr_T0",
    "v" : "1.0",
    "d" : "double"
  }, {
    "s" : 27347,
    "po" : 40682,
    "n" : "corr_T48",
    "v" : "1.0",
    "d" : "double"
  }, {
    "s" : 27347,
    "po" : 40682,
    "n" : "gene2",
    "v" : "Dusp5(=;+)"
  }, {
    "s" : 27347,
    "po" : 40682,
    "n" : "gene1",
    "v" : "enhancer"
  }, {
    "s" : 27347,
    "po" : 40682,
    "n" : "is_inhibition",
    "v" : "no"
  }, {
    "s" : 27347,
    "po" : 40682,
    "n" : "pvalueT6",
    "v" : ""
  }, {
    "s" : 27347,
    "po" : 40682,
    "n" : "TF",
    "v" : ""
  }, {
    "s" : 27347,
    "po" : 40682,
    "n" : "TG",
    "v" : ""
  }, {
    "s" : 27347,
    "po" : 40682,
    "n" : "name",
    "v" : "chr19_53557500 (interacts with) Dusp5"
  }, {
    "s" : 27347,
    "po" : 40682,
    "n" : "interaction",
    "v" : "interacts with"
  }, {
    "s" : 27347,
    "po" : 40682,
    "n" : "corr_T6",
    "v" : "1.0",
    "d" : "double"
  }, {
    "s" : 27347,
    "po" : 40682,
    "n" : "count_T48",
    "v" : "15/11"
  }, {
    "s" : 27347,
    "po" : 40681,
    "n" : "count_T6",
    "v" : "5/7"
  }, {
    "s" : 27347,
    "po" : 40681,
    "n" : "source",
    "v" : ""
  }, {
    "s" : 27347,
    "po" : 40681,
    "n" : "type",
    "v" : ""
  }, {
    "s" : 27347,
    "po" : 40681,
    "n" : "state2",
    "v" : "R,E,F;FX,E,F;FX,E,F"
  }, {
    "s" : 27347,
    "po" : 40681,
    "n" : "pvalueT0",
    "v" : ""
  }, {
    "s" : 27347,
    "po" : 40681,
    "n" : "state1",
    "v" : "R,F;FX,R,F;FX,R,F"
  }, {
    "s" : 27347,
    "po" : 40681,
    "n" : "shared name",
    "v" : "chr18_11512500 (interacts with) Gata6"
  }, {
    "s" : 27347,
    "po" : 40681,
    "n" : "gene_target",
    "v" : ""
  }, {
    "s" : 27347,
    "po" : 40681,
    "n" : "pvalueT48",
    "v" : ""
  }, {
    "s" : 27347,
    "po" : 40681,
    "n" : "selected",
    "v" : "false",
    "d" : "boolean"
  }, {
    "s" : 27347,
    "po" : 40681,
    "n" : "count_T0",
    "v" : "7/6"
  }, {
    "s" : 27347,
    "po" : 40681,
    "n" : "corr_T0",
    "v" : "1.0",
    "d" : "double"
  }, {
    "s" : 27347,
    "po" : 40681,
    "n" : "corr_T48",
    "v" : "1.0",
    "d" : "double"
  }, {
    "s" : 27347,
    "po" : 40681,
    "n" : "gene2",
    "v" : "enhancer"
  }, {
    "s" : 27347,
    "po" : 40681,
    "n" : "gene1",
    "v" : "Gata6(+;+)"
  }, {
    "s" : 27347,
    "po" : 40681,
    "n" : "is_inhibition",
    "v" : "no"
  }, {
    "s" : 27347,
    "po" : 40681,
    "n" : "pvalueT6",
    "v" : ""
  }, {
    "s" : 27347,
    "po" : 40681,
    "n" : "TF",
    "v" : ""
  }, {
    "s" : 27347,
    "po" : 40681,
    "n" : "TG",
    "v" : ""
  }, {
    "s" : 27347,
    "po" : 40681,
    "n" : "name",
    "v" : "chr18_11512500 (interacts with) Gata6"
  }, {
    "s" : 27347,
    "po" : 40681,
    "n" : "interaction",
    "v" : "interacts with"
  }, {
    "s" : 27347,
    "po" : 40681,
    "n" : "corr_T6",
    "v" : "1.0",
    "d" : "double"
  }, {
    "s" : 27347,
    "po" : 40681,
    "n" : "count_T48",
    "v" : "17/6"
  }, {
    "s" : 27347,
    "po" : 40680,
    "n" : "count_T6",
    "v" : "26/10"
  }, {
    "s" : 27347,
    "po" : 40680,
    "n" : "source",
    "v" : ""
  }, {
    "s" : 27347,
    "po" : 40680,
    "n" : "type",
    "v" : ""
  }, {
    "s" : 27347,
    "po" : 40680,
    "n" : "state2",
    "v" : "A,E;FX,X,E,F;E,F;E;X,E;FX,E,F"
  }, {
    "s" : 27347,
    "po" : 40680,
    "n" : "pvalueT0",
    "v" : ""
  }, {
    "s" : 27347,
    "po" : 40680,
    "n" : "state1",
    "v" : "E;E,F;E,F"
  }, {
    "s" : 27347,
    "po" : 40680,
    "n" : "shared name",
    "v" : "chr11_101732500 (interacts with) Meox1"
  }, {
    "s" : 27347,
    "po" : 40680,
    "n" : "gene_target",
    "v" : ""
  }, {
    "s" : 27347,
    "po" : 40680,
    "n" : "pvalueT48",
    "v" : ""
  }, {
    "s" : 27347,
    "po" : 40680,
    "n" : "selected",
    "v" : "false",
    "d" : "boolean"
  }, {
    "s" : 27347,
    "po" : 40680,
    "n" : "count_T0",
    "v" : "36/14"
  }, {
    "s" : 27347,
    "po" : 40680,
    "n" : "corr_T0",
    "v" : "1.0",
    "d" : "double"
  }, {
    "s" : 27347,
    "po" : 40680,
    "n" : "corr_T48",
    "v" : "1.0",
    "d" : "double"
  }, {
    "s" : 27347,
    "po" : 40680,
    "n" : "gene2",
    "v" : "Meox1(=;+)"
  }, {
    "s" : 27347,
    "po" : 40680,
    "n" : "gene1",
    "v" : "enhancer"
  }, {
    "s" : 27347,
    "po" : 40680,
    "n" : "is_inhibition",
    "v" : "no"
  }, {
    "s" : 27347,
    "po" : 40680,
    "n" : "pvalueT6",
    "v" : ""
  }, {
    "s" : 27347,
    "po" : 40680,
    "n" : "TF",
    "v" : ""
  }, {
    "s" : 27347,
    "po" : 40680,
    "n" : "TG",
    "v" : ""
  }, {
    "s" : 27347,
    "po" : 40680,
    "n" : "name",
    "v" : "chr11_101732500 (interacts with) Meox1"
  }, {
    "s" : 27347,
    "po" : 40680,
    "n" : "interaction",
    "v" : "interacts with"
  }, {
    "s" : 27347,
    "po" : 40680,
    "n" : "corr_T6",
    "v" : "1.0",
    "d" : "double"
  }, {
    "s" : 27347,
    "po" : 40680,
    "n" : "count_T48",
    "v" : "21/10"
  }, {
    "s" : 27347,
    "po" : 40679,
    "n" : "count_T6",
    "v" : "15/8"
  }, {
    "s" : 27347,
    "po" : 40679,
    "n" : "source",
    "v" : ""
  }, {
    "s" : 27347,
    "po" : 40679,
    "n" : "type",
    "v" : ""
  }, {
    "s" : 27347,
    "po" : 40679,
    "n" : "state2",
    "v" : "R,F;FX,R,E,F;A,FX,E,F"
  }, {
    "s" : 27347,
    "po" : 40679,
    "n" : "pvalueT0",
    "v" : ""
  }, {
    "s" : 27347,
    "po" : 40679,
    "n" : "state1",
    "v" : "A,E;FX,E,F;E,F"
  }, {
    "s" : 27347,
    "po" : 40679,
    "n" : "shared name",
    "v" : "chr10_117007500 (interacts with) Cpm"
  }, {
    "s" : 27347,
    "po" : 40679,
    "n" : "gene_target",
    "v" : ""
  }, {
    "s" : 27347,
    "po" : 40679,
    "n" : "pvalueT48",
    "v" : ""
  }, {
    "s" : 27347,
    "po" : 40679,
    "n" : "selected",
    "v" : "false",
    "d" : "boolean"
  }, {
    "s" : 27347,
    "po" : 40679,
    "n" : "count_T0",
    "v" : "0/0"
  }, {
    "s" : 27347,
    "po" : 40679,
    "n" : "corr_T0",
    "v" : "0.0",
    "d" : "double"
  }, {
    "s" : 27347,
    "po" : 40679,
    "n" : "corr_T48",
    "v" : "1.0",
    "d" : "double"
  }, {
    "s" : 27347,
    "po" : 40679,
    "n" : "gene2",
    "v" : "Cpm(=;+)"
  }, {
    "s" : 27347,
    "po" : 40679,
    "n" : "gene1",
    "v" : "enhancer"
  }, {
    "s" : 27347,
    "po" : 40679,
    "n" : "is_inhibition",
    "v" : "no"
  }, {
    "s" : 27347,
    "po" : 40679,
    "n" : "pvalueT6",
    "v" : ""
  }, {
    "s" : 27347,
    "po" : 40679,
    "n" : "TF",
    "v" : ""
  }, {
    "s" : 27347,
    "po" : 40679,
    "n" : "TG",
    "v" : ""
  }, {
    "s" : 27347,
    "po" : 40679,
    "n" : "name",
    "v" : "chr10_117007500 (interacts with) Cpm"
  }, {
    "s" : 27347,
    "po" : 40679,
    "n" : "interaction",
    "v" : "interacts with"
  }, {
    "s" : 27347,
    "po" : 40679,
    "n" : "corr_T6",
    "v" : "1.0",
    "d" : "double"
  }, {
    "s" : 27347,
    "po" : 40679,
    "n" : "count_T48",
    "v" : "14/8"
  }, {
    "s" : 27347,
    "po" : 40678,
    "n" : "count_T6",
    "v" : "14/7"
  }, {
    "s" : 27347,
    "po" : 40678,
    "n" : "source",
    "v" : ""
  }, {
    "s" : 27347,
    "po" : 40678,
    "n" : "type",
    "v" : ""
  }, {
    "s" : 27347,
    "po" : 40678,
    "n" : "state2",
    "v" : "E;E,F;E,F;FX,E,F;A,FX,E,F;A,FX,E"
  }, {
    "s" : 27347,
    "po" : 40678,
    "n" : "pvalueT0",
    "v" : ""
  }, {
    "s" : 27347,
    "po" : 40678,
    "n" : "state1",
    "v" : "E,F;E,F;FX,E,F"
  }, {
    "s" : 27347,
    "po" : 40678,
    "n" : "shared name",
    "v" : "chr19_53487500 (interacts with) Dusp5"
  }, {
    "s" : 27347,
    "po" : 40678,
    "n" : "gene_target",
    "v" : ""
  }, {
    "s" : 27347,
    "po" : 40678,
    "n" : "pvalueT48",
    "v" : ""
  }, {
    "s" : 27347,
    "po" : 40678,
    "n" : "selected",
    "v" : "false",
    "d" : "boolean"
  }, {
    "s" : 27347,
    "po" : 40678,
    "n" : "count_T0",
    "v" : "14/12"
  }, {
    "s" : 27347,
    "po" : 40678,
    "n" : "corr_T0",
    "v" : "1.0",
    "d" : "double"
  }, {
    "s" : 27347,
    "po" : 40678,
    "n" : "corr_T48",
    "v" : "1.0",
    "d" : "double"
  }, {
    "s" : 27347,
    "po" : 40678,
    "n" : "gene2",
    "v" : "Dusp5(=;+)"
  }, {
    "s" : 27347,
    "po" : 40678,
    "n" : "gene1",
    "v" : "enhancer"
  }, {
    "s" : 27347,
    "po" : 40678,
    "n" : "is_inhibition",
    "v" : "no"
  }, {
    "s" : 27347,
    "po" : 40678,
    "n" : "pvalueT6",
    "v" : ""
  }, {
    "s" : 27347,
    "po" : 40678,
    "n" : "TF",
    "v" : ""
  }, {
    "s" : 27347,
    "po" : 40678,
    "n" : "TG",
    "v" : ""
  }, {
    "s" : 27347,
    "po" : 40678,
    "n" : "name",
    "v" : "chr19_53487500 (interacts with) Dusp5"
  }, {
    "s" : 27347,
    "po" : 40678,
    "n" : "interaction",
    "v" : "interacts with"
  }, {
    "s" : 27347,
    "po" : 40678,
    "n" : "corr_T6",
    "v" : "1.0",
    "d" : "double"
  }, {
    "s" : 27347,
    "po" : 40678,
    "n" : "count_T48",
    "v" : "17/9"
  }, {
    "s" : 27347,
    "po" : 40677,
    "n" : "count_T6",
    "v" : "0/0"
  }, {
    "s" : 27347,
    "po" : 40677,
    "n" : "source",
    "v" : ""
  }, {
    "s" : 27347,
    "po" : 40677,
    "n" : "type",
    "v" : ""
  }, {
    "s" : 27347,
    "po" : 40677,
    "n" : "state2",
    "v" : "E;E,F;E,F"
  }, {
    "s" : 27347,
    "po" : 40677,
    "n" : "pvalueT0",
    "v" : ""
  }, {
    "s" : 27347,
    "po" : 40677,
    "n" : "state1",
    "v" : "E;E,F;E,F"
  }, {
    "s" : 27347,
    "po" : 40677,
    "n" : "shared name",
    "v" : "chr19_53527500 (interacts with) Dusp5"
  }, {
    "s" : 27347,
    "po" : 40677,
    "n" : "gene_target",
    "v" : ""
  }, {
    "s" : 27347,
    "po" : 40677,
    "n" : "pvalueT48",
    "v" : ""
  }, {
    "s" : 27347,
    "po" : 40677,
    "n" : "selected",
    "v" : "false",
    "d" : "boolean"
  }, {
    "s" : 27347,
    "po" : 40677,
    "n" : "count_T0",
    "v" : "14/7"
  }, {
    "s" : 27347,
    "po" : 40677,
    "n" : "corr_T0",
    "v" : "1.0",
    "d" : "double"
  }, {
    "s" : 27347,
    "po" : 40677,
    "n" : "corr_T48",
    "v" : "1.0",
    "d" : "double"
  }, {
    "s" : 27347,
    "po" : 40677,
    "n" : "gene2",
    "v" : "Dusp5(=;+)"
  }, {
    "s" : 27347,
    "po" : 40677,
    "n" : "gene1",
    "v" : "enhancer"
  }, {
    "s" : 27347,
    "po" : 40677,
    "n" : "is_inhibition",
    "v" : "no"
  }, {
    "s" : 27347,
    "po" : 40677,
    "n" : "pvalueT6",
    "v" : ""
  }, {
    "s" : 27347,
    "po" : 40677,
    "n" : "TF",
    "v" : ""
  }, {
    "s" : 27347,
    "po" : 40677,
    "n" : "TG",
    "v" : ""
  }, {
    "s" : 27347,
    "po" : 40677,
    "n" : "name",
    "v" : "chr19_53527500 (interacts with) Dusp5"
  }, {
    "s" : 27347,
    "po" : 40677,
    "n" : "interaction",
    "v" : "interacts with"
  }, {
    "s" : 27347,
    "po" : 40677,
    "n" : "corr_T6",
    "v" : "0.0",
    "d" : "double"
  }, {
    "s" : 27347,
    "po" : 40677,
    "n" : "count_T48",
    "v" : "15/9"
  }, {
    "s" : 27347,
    "po" : 40676,
    "n" : "count_T6",
    "v" : "10/7"
  }, {
    "s" : 27347,
    "po" : 40676,
    "n" : "source",
    "v" : ""
  }, {
    "s" : 27347,
    "po" : 40676,
    "n" : "type",
    "v" : ""
  }, {
    "s" : 27347,
    "po" : 40676,
    "n" : "state2",
    "v" : "E,F;E,F;FX,E,F"
  }, {
    "s" : 27347,
    "po" : 40676,
    "n" : "pvalueT0",
    "v" : ""
  }, {
    "s" : 27347,
    "po" : 40676,
    "n" : "state1",
    "v" : "E;E,F;E,F"
  }, {
    "s" : 27347,
    "po" : 40676,
    "n" : "shared name",
    "v" : "chr18_10417500 (interacts with) Greb1l"
  }, {
    "s" : 27347,
    "po" : 40676,
    "n" : "gene_target",
    "v" : ""
  }, {
    "s" : 27347,
    "po" : 40676,
    "n" : "pvalueT48",
    "v" : ""
  }, {
    "s" : 27347,
    "po" : 40676,
    "n" : "selected",
    "v" : "false",
    "d" : "boolean"
  }, {
    "s" : 27347,
    "po" : 40676,
    "n" : "count_T0",
    "v" : "0/0"
  }, {
    "s" : 27347,
    "po" : 40676,
    "n" : "corr_T0",
    "v" : "0.0",
    "d" : "double"
  }, {
    "s" : 27347,
    "po" : 40676,
    "n" : "corr_T48",
    "v" : "1.0",
    "d" : "double"
  }, {
    "s" : 27347,
    "po" : 40676,
    "n" : "gene2",
    "v" : "enhancer"
  }, {
    "s" : 27347,
    "po" : 40676,
    "n" : "gene1",
    "v" : "Greb1l(+;+)"
  }, {
    "s" : 27347,
    "po" : 40676,
    "n" : "is_inhibition",
    "v" : "no"
  }, {
    "s" : 27347,
    "po" : 40676,
    "n" : "pvalueT6",
    "v" : ""
  }, {
    "s" : 27347,
    "po" : 40676,
    "n" : "TF",
    "v" : ""
  }, {
    "s" : 27347,
    "po" : 40676,
    "n" : "TG",
    "v" : ""
  }, {
    "s" : 27347,
    "po" : 40676,
    "n" : "name",
    "v" : "chr18_10417500 (interacts with) Greb1l"
  }, {
    "s" : 27347,
    "po" : 40676,
    "n" : "interaction",
    "v" : "interacts with"
  }, {
    "s" : 27347,
    "po" : 40676,
    "n" : "corr_T6",
    "v" : "1.0",
    "d" : "double"
  }, {
    "s" : 27347,
    "po" : 40676,
    "n" : "count_T48",
    "v" : "24/9"
  }, {
    "s" : 27347,
    "po" : 40675,
    "n" : "count_T6",
    "v" : "0/0"
  }, {
    "s" : 27347,
    "po" : 40675,
    "n" : "source",
    "v" : ""
  }, {
    "s" : 27347,
    "po" : 40675,
    "n" : "type",
    "v" : ""
  }, {
    "s" : 27347,
    "po" : 40675,
    "n" : "state2",
    "v" : "FX,R,E;FX,X,E;FX,E,F"
  }, {
    "s" : 27347,
    "po" : 40675,
    "n" : "pvalueT0",
    "v" : ""
  }, {
    "s" : 27347,
    "po" : 40675,
    "n" : "state1",
    "v" : "FX,E,F;FX,E;FX,E,F"
  }, {
    "s" : 27347,
    "po" : 40675,
    "n" : "shared name",
    "v" : "chr6_5247500 (interacts with) Casd1"
  }, {
    "s" : 27347,
    "po" : 40675,
    "n" : "gene_target",
    "v" : ""
  }, {
    "s" : 27347,
    "po" : 40675,
    "n" : "pvalueT48",
    "v" : ""
  }, {
    "s" : 27347,
    "po" : 40675,
    "n" : "selected",
    "v" : "false",
    "d" : "boolean"
  }, {
    "s" : 27347,
    "po" : 40675,
    "n" : "count_T0",
    "v" : "0/0"
  }, {
    "s" : 27347,
    "po" : 40675,
    "n" : "corr_T0",
    "v" : "0.0",
    "d" : "double"
  }, {
    "s" : 27347,
    "po" : 40675,
    "n" : "corr_T48",
    "v" : "1.0",
    "d" : "double"
  }, {
    "s" : 27347,
    "po" : 40675,
    "n" : "gene2",
    "v" : "Pon2(=;=)"
  }, {
    "s" : 27347,
    "po" : 40675,
    "n" : "gene1",
    "v" : "Casd1(=;+)"
  }, {
    "s" : 27347,
    "po" : 40675,
    "n" : "is_inhibition",
    "v" : "no"
  }, {
    "s" : 27347,
    "po" : 40675,
    "n" : "pvalueT6",
    "v" : ""
  }, {
    "s" : 27347,
    "po" : 40675,
    "n" : "TF",
    "v" : ""
  }, {
    "s" : 27347,
    "po" : 40675,
    "n" : "TG",
    "v" : ""
  }, {
    "s" : 27347,
    "po" : 40675,
    "n" : "name",
    "v" : "chr6_5247500 (interacts with) Casd1"
  }, {
    "s" : 27347,
    "po" : 40675,
    "n" : "interaction",
    "v" : "interacts with"
  }, {
    "s" : 27347,
    "po" : 40675,
    "n" : "corr_T6",
    "v" : "0.0",
    "d" : "double"
  }, {
    "s" : 27347,
    "po" : 40675,
    "n" : "count_T48",
    "v" : "4/4"
  }, {
    "s" : 27347,
    "po" : 40674,
    "n" : "count_T6",
    "v" : "98/46"
  }, {
    "s" : 27347,
    "po" : 40674,
    "n" : "source",
    "v" : ""
  }, {
    "s" : 27347,
    "po" : 40674,
    "n" : "type",
    "v" : ""
  }, {
    "s" : 27347,
    "po" : 40674,
    "n" : "state2",
    "v" : "R,E,F;R,E,F;A,FX,E,F"
  }, {
    "s" : 27347,
    "po" : 40674,
    "n" : "pvalueT0",
    "v" : ""
  }, {
    "s" : 27347,
    "po" : 40674,
    "n" : "state1",
    "v" : "E;E;FX,E,F"
  }, {
    "s" : 27347,
    "po" : 40674,
    "n" : "shared name",
    "v" : "chr10_115017500 (interacts with) Lgr5"
  }, {
    "s" : 27347,
    "po" : 40674,
    "n" : "gene_target",
    "v" : ""
  }, {
    "s" : 27347,
    "po" : 40674,
    "n" : "pvalueT48",
    "v" : ""
  }, {
    "s" : 27347,
    "po" : 40674,
    "n" : "selected",
    "v" : "false",
    "d" : "boolean"
  }, {
    "s" : 27347,
    "po" : 40674,
    "n" : "count_T0",
    "v" : "112/76"
  }, {
    "s" : 27347,
    "po" : 40674,
    "n" : "corr_T0",
    "v" : "1.0",
    "d" : "double"
  }, {
    "s" : 27347,
    "po" : 40674,
    "n" : "corr_T48",
    "v" : "1.0",
    "d" : "double"
  }, {
    "s" : 27347,
    "po" : 40674,
    "n" : "gene2",
    "v" : "Lgr5(=;+)"
  }, {
    "s" : 27347,
    "po" : 40674,
    "n" : "gene1",
    "v" : "enhancer"
  }, {
    "s" : 27347,
    "po" : 40674,
    "n" : "is_inhibition",
    "v" : "no"
  }, {
    "s" : 27347,
    "po" : 40674,
    "n" : "pvalueT6",
    "v" : ""
  }, {
    "s" : 27347,
    "po" : 40674,
    "n" : "TF",
    "v" : ""
  }, {
    "s" : 27347,
    "po" : 40674,
    "n" : "TG",
    "v" : ""
  }, {
    "s" : 27347,
    "po" : 40674,
    "n" : "name",
    "v" : "chr10_115017500 (interacts with) Lgr5"
  }, {
    "s" : 27347,
    "po" : 40674,
    "n" : "interaction",
    "v" : "interacts with"
  }, {
    "s" : 27347,
    "po" : 40674,
    "n" : "corr_T6",
    "v" : "1.0",
    "d" : "double"
  }, {
    "s" : 27347,
    "po" : 40674,
    "n" : "count_T48",
    "v" : "74/60"
  }, {
    "s" : 27347,
    "po" : 40673,
    "n" : "count_T6",
    "v" : "24/16"
  }, {
    "s" : 27347,
    "po" : 40673,
    "n" : "source",
    "v" : ""
  }, {
    "s" : 27347,
    "po" : 40673,
    "n" : "type",
    "v" : ""
  }, {
    "s" : 27347,
    "po" : 40673,
    "n" : "state2",
    "v" : "FX,A,E,F;FX,A,E,F;FX,X,A,P"
  }, {
    "s" : 27347,
    "po" : 40673,
    "n" : "pvalueT0",
    "v" : ""
  }, {
    "s" : 27347,
    "po" : 40673,
    "n" : "state1",
    "v" : "FX,E,F;FX,E,F;FX,E,F"
  }, {
    "s" : 27347,
    "po" : 40673,
    "n" : "shared name",
    "v" : "chr11_102442500 (interacts with) Fzd2"
  }, {
    "s" : 27347,
    "po" : 40673,
    "n" : "gene_target",
    "v" : ""
  }, {
    "s" : 27347,
    "po" : 40673,
    "n" : "pvalueT48",
    "v" : ""
  }, {
    "s" : 27347,
    "po" : 40673,
    "n" : "selected",
    "v" : "false",
    "d" : "boolean"
  }, {
    "s" : 27347,
    "po" : 40673,
    "n" : "count_T0",
    "v" : "23/21"
  }, {
    "s" : 27347,
    "po" : 40673,
    "n" : "corr_T0",
    "v" : "1.0",
    "d" : "double"
  }, {
    "s" : 27347,
    "po" : 40673,
    "n" : "corr_T48",
    "v" : "1.0",
    "d" : "double"
  }, {
    "s" : 27347,
    "po" : 40673,
    "n" : "gene2",
    "v" : "Fzd2(=;+)"
  }, {
    "s" : 27347,
    "po" : 40673,
    "n" : "gene1",
    "v" : "enhancer"
  }, {
    "s" : 27347,
    "po" : 40673,
    "n" : "is_inhibition",
    "v" : "no"
  }, {
    "s" : 27347,
    "po" : 40673,
    "n" : "pvalueT6",
    "v" : ""
  }, {
    "s" : 27347,
    "po" : 40673,
    "n" : "TF",
    "v" : ""
  }, {
    "s" : 27347,
    "po" : 40673,
    "n" : "TG",
    "v" : ""
  }, {
    "s" : 27347,
    "po" : 40673,
    "n" : "name",
    "v" : "chr11_102442500 (interacts with) Fzd2"
  }, {
    "s" : 27347,
    "po" : 40673,
    "n" : "interaction",
    "v" : "interacts with"
  }, {
    "s" : 27347,
    "po" : 40673,
    "n" : "corr_T6",
    "v" : "1.0",
    "d" : "double"
  }, {
    "s" : 27347,
    "po" : 40673,
    "n" : "count_T48",
    "v" : "33/24"
  }, {
    "s" : 27347,
    "po" : 40672,
    "n" : "count_T6",
    "v" : "0/0"
  }, {
    "s" : 27347,
    "po" : 40672,
    "n" : "source",
    "v" : ""
  }, {
    "s" : 27347,
    "po" : 40672,
    "n" : "type",
    "v" : ""
  }, {
    "s" : 27347,
    "po" : 40672,
    "n" : "state2",
    "v" : "E,F;E,F;FX,E,F"
  }, {
    "s" : 27347,
    "po" : 40672,
    "n" : "pvalueT0",
    "v" : ""
  }, {
    "s" : 27347,
    "po" : 40672,
    "n" : "state1",
    "v" : "FX,A,E,F;FX,A,E,F;FX,X,A,P"
  }, {
    "s" : 27347,
    "po" : 40672,
    "n" : "shared name",
    "v" : "chr11_102487500 (interacts with) Fzd2"
  }, {
    "s" : 27347,
    "po" : 40672,
    "n" : "gene_target",
    "v" : ""
  }, {
    "s" : 27347,
    "po" : 40672,
    "n" : "pvalueT48",
    "v" : ""
  }, {
    "s" : 27347,
    "po" : 40672,
    "n" : "selected",
    "v" : "false",
    "d" : "boolean"
  }, {
    "s" : 27347,
    "po" : 40672,
    "n" : "count_T0",
    "v" : "56/35"
  }, {
    "s" : 27347,
    "po" : 40672,
    "n" : "corr_T0",
    "v" : "1.0",
    "d" : "double"
  }, {
    "s" : 27347,
    "po" : 40672,
    "n" : "corr_T48",
    "v" : "1.0",
    "d" : "double"
  }, {
    "s" : 27347,
    "po" : 40672,
    "n" : "gene2",
    "v" : "enhancer"
  }, {
    "s" : 27347,
    "po" : 40672,
    "n" : "gene1",
    "v" : "Fzd2(=;+)"
  }, {
    "s" : 27347,
    "po" : 40672,
    "n" : "is_inhibition",
    "v" : "no"
  }, {
    "s" : 27347,
    "po" : 40672,
    "n" : "pvalueT6",
    "v" : ""
  }, {
    "s" : 27347,
    "po" : 40672,
    "n" : "TF",
    "v" : ""
  }, {
    "s" : 27347,
    "po" : 40672,
    "n" : "TG",
    "v" : ""
  }, {
    "s" : 27347,
    "po" : 40672,
    "n" : "name",
    "v" : "chr11_102487500 (interacts with) Fzd2"
  }, {
    "s" : 27347,
    "po" : 40672,
    "n" : "interaction",
    "v" : "interacts with"
  }, {
    "s" : 27347,
    "po" : 40672,
    "n" : "corr_T6",
    "v" : "0.0",
    "d" : "double"
  }, {
    "s" : 27347,
    "po" : 40672,
    "n" : "count_T48",
    "v" : "45/26"
  }, {
    "s" : 27347,
    "po" : 40671,
    "n" : "count_T6",
    "v" : "30/13"
  }, {
    "s" : 27347,
    "po" : 40671,
    "n" : "source",
    "v" : ""
  }, {
    "s" : 27347,
    "po" : 40671,
    "n" : "type",
    "v" : ""
  }, {
    "s" : 27347,
    "po" : 40671,
    "n" : "state2",
    "v" : "A,E;FX,X,E,F;E,F;E;X,E;FX,E,F"
  }, {
    "s" : 27347,
    "po" : 40671,
    "n" : "pvalueT0",
    "v" : ""
  }, {
    "s" : 27347,
    "po" : 40671,
    "n" : "state1",
    "v" : "E,F;E,F;E,F"
  }, {
    "s" : 27347,
    "po" : 40671,
    "n" : "shared name",
    "v" : "chr11_101717500 (interacts with) Meox1"
  }, {
    "s" : 27347,
    "po" : 40671,
    "n" : "gene_target",
    "v" : ""
  }, {
    "s" : 27347,
    "po" : 40671,
    "n" : "pvalueT48",
    "v" : ""
  }, {
    "s" : 27347,
    "po" : 40671,
    "n" : "selected",
    "v" : "false",
    "d" : "boolean"
  }, {
    "s" : 27347,
    "po" : 40671,
    "n" : "count_T0",
    "v" : "16/12"
  }, {
    "s" : 27347,
    "po" : 40671,
    "n" : "corr_T0",
    "v" : "1.0",
    "d" : "double"
  }, {
    "s" : 27347,
    "po" : 40671,
    "n" : "corr_T48",
    "v" : "1.0",
    "d" : "double"
  }, {
    "s" : 27347,
    "po" : 40671,
    "n" : "gene2",
    "v" : "Meox1(=;+)"
  }, {
    "s" : 27347,
    "po" : 40671,
    "n" : "gene1",
    "v" : "enhancer"
  }, {
    "s" : 27347,
    "po" : 40671,
    "n" : "is_inhibition",
    "v" : "no"
  }, {
    "s" : 27347,
    "po" : 40671,
    "n" : "pvalueT6",
    "v" : ""
  }, {
    "s" : 27347,
    "po" : 40671,
    "n" : "TF",
    "v" : ""
  }, {
    "s" : 27347,
    "po" : 40671,
    "n" : "TG",
    "v" : ""
  }, {
    "s" : 27347,
    "po" : 40671,
    "n" : "name",
    "v" : "chr11_101717500 (interacts with) Meox1"
  }, {
    "s" : 27347,
    "po" : 40671,
    "n" : "interaction",
    "v" : "interacts with"
  }, {
    "s" : 27347,
    "po" : 40671,
    "n" : "corr_T6",
    "v" : "1.0",
    "d" : "double"
  }, {
    "s" : 27347,
    "po" : 40671,
    "n" : "count_T48",
    "v" : "17/14"
  }, {
    "s" : 27347,
    "po" : 40670,
    "n" : "count_T6",
    "v" : "112/64"
  }, {
    "s" : 27347,
    "po" : 40670,
    "n" : "source",
    "v" : ""
  }, {
    "s" : 27347,
    "po" : 40670,
    "n" : "type",
    "v" : ""
  }, {
    "s" : 27347,
    "po" : 40670,
    "n" : "state2",
    "v" : "E;E,F;E,F;FX,E,F;A,FX,E,F;A,FX,E"
  }, {
    "s" : 27347,
    "po" : 40670,
    "n" : "pvalueT0",
    "v" : ""
  }, {
    "s" : 27347,
    "po" : 40670,
    "n" : "state1",
    "v" : "E,F;E,F;E"
  }, {
    "s" : 27347,
    "po" : 40670,
    "n" : "shared name",
    "v" : "chr19_53592500 (interacts with) Dusp5"
  }, {
    "s" : 27347,
    "po" : 40670,
    "n" : "gene_target",
    "v" : ""
  }, {
    "s" : 27347,
    "po" : 40670,
    "n" : "pvalueT48",
    "v" : ""
  }, {
    "s" : 27347,
    "po" : 40670,
    "n" : "selected",
    "v" : "false",
    "d" : "boolean"
  }, {
    "s" : 27347,
    "po" : 40670,
    "n" : "count_T0",
    "v" : "121/59"
  }, {
    "s" : 27347,
    "po" : 40670,
    "n" : "corr_T0",
    "v" : "1.0",
    "d" : "double"
  }, {
    "s" : 27347,
    "po" : 40670,
    "n" : "corr_T48",
    "v" : "1.0",
    "d" : "double"
  }, {
    "s" : 27347,
    "po" : 40670,
    "n" : "gene2",
    "v" : "Dusp5(=;+)"
  }, {
    "s" : 27347,
    "po" : 40670,
    "n" : "gene1",
    "v" : "enhancer"
  }, {
    "s" : 27347,
    "po" : 40670,
    "n" : "is_inhibition",
    "v" : "no"
  }, {
    "s" : 27347,
    "po" : 40670,
    "n" : "pvalueT6",
    "v" : ""
  }, {
    "s" : 27347,
    "po" : 40670,
    "n" : "TF",
    "v" : ""
  }, {
    "s" : 27347,
    "po" : 40670,
    "n" : "TG",
    "v" : ""
  }, {
    "s" : 27347,
    "po" : 40670,
    "n" : "name",
    "v" : "chr19_53592500 (interacts with) Dusp5"
  }, {
    "s" : 27347,
    "po" : 40670,
    "n" : "interaction",
    "v" : "interacts with"
  }, {
    "s" : 27347,
    "po" : 40670,
    "n" : "corr_T6",
    "v" : "1.0",
    "d" : "double"
  }, {
    "s" : 27347,
    "po" : 40670,
    "n" : "count_T48",
    "v" : "116/65"
  }, {
    "s" : 27347,
    "po" : 40669,
    "n" : "count_T6",
    "v" : "0/0"
  }, {
    "s" : 27347,
    "po" : 40669,
    "n" : "source",
    "v" : ""
  }, {
    "s" : 27347,
    "po" : 40669,
    "n" : "type",
    "v" : ""
  }, {
    "s" : 27347,
    "po" : 40669,
    "n" : "state2",
    "v" : "E;FX,E,F;FX,X,E,F"
  }, {
    "s" : 27347,
    "po" : 40669,
    "n" : "pvalueT0",
    "v" : ""
  }, {
    "s" : 27347,
    "po" : 40669,
    "n" : "state1",
    "v" : "R,F;FX,R,F;FX,R,F"
  }, {
    "s" : 27347,
    "po" : 40669,
    "n" : "shared name",
    "v" : "chr18_11627500 (interacts with) Gata6"
  }, {
    "s" : 27347,
    "po" : 40669,
    "n" : "gene_target",
    "v" : ""
  }, {
    "s" : 27347,
    "po" : 40669,
    "n" : "pvalueT48",
    "v" : ""
  }, {
    "s" : 27347,
    "po" : 40669,
    "n" : "selected",
    "v" : "false",
    "d" : "boolean"
  }, {
    "s" : 27347,
    "po" : 40669,
    "n" : "count_T0",
    "v" : "0/0"
  }, {
    "s" : 27347,
    "po" : 40669,
    "n" : "corr_T0",
    "v" : "0.0",
    "d" : "double"
  }, {
    "s" : 27347,
    "po" : 40669,
    "n" : "corr_T48",
    "v" : "1.0",
    "d" : "double"
  }, {
    "s" : 27347,
    "po" : 40669,
    "n" : "gene2",
    "v" : "enhancer"
  }, {
    "s" : 27347,
    "po" : 40669,
    "n" : "gene1",
    "v" : "Gata6(+;+)"
  }, {
    "s" : 27347,
    "po" : 40669,
    "n" : "is_inhibition",
    "v" : "no"
  }, {
    "s" : 27347,
    "po" : 40669,
    "n" : "pvalueT6",
    "v" : ""
  }, {
    "s" : 27347,
    "po" : 40669,
    "n" : "TF",
    "v" : ""
  }, {
    "s" : 27347,
    "po" : 40669,
    "n" : "TG",
    "v" : ""
  }, {
    "s" : 27347,
    "po" : 40669,
    "n" : "name",
    "v" : "chr18_11627500 (interacts with) Gata6"
  }, {
    "s" : 27347,
    "po" : 40669,
    "n" : "interaction",
    "v" : "interacts with"
  }, {
    "s" : 27347,
    "po" : 40669,
    "n" : "corr_T6",
    "v" : "0.0",
    "d" : "double"
  }, {
    "s" : 27347,
    "po" : 40669,
    "n" : "count_T48",
    "v" : "8/6"
  }, {
    "s" : 27347,
    "po" : 40668,
    "n" : "count_T6",
    "v" : "0/0"
  }, {
    "s" : 27347,
    "po" : 40668,
    "n" : "source",
    "v" : ""
  }, {
    "s" : 27347,
    "po" : 40668,
    "n" : "type",
    "v" : ""
  }, {
    "s" : 27347,
    "po" : 40668,
    "n" : "state2",
    "v" : "E;E,F;FX,E,F"
  }, {
    "s" : 27347,
    "po" : 40668,
    "n" : "pvalueT0",
    "v" : ""
  }, {
    "s" : 27347,
    "po" : 40668,
    "n" : "state1",
    "v" : "FX,A,E,F;FX,A,E,F;FX,X,A,P"
  }, {
    "s" : 27347,
    "po" : 40668,
    "n" : "shared name",
    "v" : "chr11_102507500 (interacts with) Fzd2"
  }, {
    "s" : 27347,
    "po" : 40668,
    "n" : "gene_target",
    "v" : ""
  }, {
    "s" : 27347,
    "po" : 40668,
    "n" : "pvalueT48",
    "v" : ""
  }, {
    "s" : 27347,
    "po" : 40668,
    "n" : "selected",
    "v" : "false",
    "d" : "boolean"
  }, {
    "s" : 27347,
    "po" : 40668,
    "n" : "count_T0",
    "v" : "0/0"
  }, {
    "s" : 27347,
    "po" : 40668,
    "n" : "corr_T0",
    "v" : "0.0",
    "d" : "double"
  }, {
    "s" : 27347,
    "po" : 40668,
    "n" : "corr_T48",
    "v" : "1.0",
    "d" : "double"
  }, {
    "s" : 27347,
    "po" : 40668,
    "n" : "gene2",
    "v" : "enhancer"
  }, {
    "s" : 27347,
    "po" : 40668,
    "n" : "gene1",
    "v" : "Fzd2(=;+)"
  }, {
    "s" : 27347,
    "po" : 40668,
    "n" : "is_inhibition",
    "v" : "no"
  }, {
    "s" : 27347,
    "po" : 40668,
    "n" : "pvalueT6",
    "v" : ""
  }, {
    "s" : 27347,
    "po" : 40668,
    "n" : "TF",
    "v" : ""
  }, {
    "s" : 27347,
    "po" : 40668,
    "n" : "TG",
    "v" : ""
  }, {
    "s" : 27347,
    "po" : 40668,
    "n" : "name",
    "v" : "chr11_102507500 (interacts with) Fzd2"
  }, {
    "s" : 27347,
    "po" : 40668,
    "n" : "interaction",
    "v" : "interacts with"
  }, {
    "s" : 27347,
    "po" : 40668,
    "n" : "corr_T6",
    "v" : "0.0",
    "d" : "double"
  }, {
    "s" : 27347,
    "po" : 40668,
    "n" : "count_T48",
    "v" : "13/9"
  }, {
    "s" : 27347,
    "po" : 40667,
    "n" : "count_T6",
    "v" : "34/11"
  }, {
    "s" : 27347,
    "po" : 40667,
    "n" : "source",
    "v" : ""
  }, {
    "s" : 27347,
    "po" : 40667,
    "n" : "type",
    "v" : ""
  }, {
    "s" : 27347,
    "po" : 40667,
    "n" : "state2",
    "v" : "E;E,F;E,F"
  }, {
    "s" : 27347,
    "po" : 40667,
    "n" : "pvalueT0",
    "v" : ""
  }, {
    "s" : 27347,
    "po" : 40667,
    "n" : "state1",
    "v" : "FX,A,E,F;FX,A,E,F;FX,X,A,P"
  }, {
    "s" : 27347,
    "po" : 40667,
    "n" : "shared name",
    "v" : "chr11_102497500 (interacts with) Fzd2"
  }, {
    "s" : 27347,
    "po" : 40667,
    "n" : "gene_target",
    "v" : ""
  }, {
    "s" : 27347,
    "po" : 40667,
    "n" : "pvalueT48",
    "v" : ""
  }, {
    "s" : 27347,
    "po" : 40667,
    "n" : "selected",
    "v" : "false",
    "d" : "boolean"
  }, {
    "s" : 27347,
    "po" : 40667,
    "n" : "count_T0",
    "v" : "29/10"
  }, {
    "s" : 27347,
    "po" : 40667,
    "n" : "corr_T0",
    "v" : "1.0",
    "d" : "double"
  }, {
    "s" : 27347,
    "po" : 40667,
    "n" : "corr_T48",
    "v" : "1.0",
    "d" : "double"
  }, {
    "s" : 27347,
    "po" : 40667,
    "n" : "gene2",
    "v" : "enhancer"
  }, {
    "s" : 27347,
    "po" : 40667,
    "n" : "gene1",
    "v" : "Fzd2(=;+)"
  }, {
    "s" : 27347,
    "po" : 40667,
    "n" : "is_inhibition",
    "v" : "no"
  }, {
    "s" : 27347,
    "po" : 40667,
    "n" : "pvalueT6",
    "v" : ""
  }, {
    "s" : 27347,
    "po" : 40667,
    "n" : "TF",
    "v" : ""
  }, {
    "s" : 27347,
    "po" : 40667,
    "n" : "TG",
    "v" : ""
  }, {
    "s" : 27347,
    "po" : 40667,
    "n" : "name",
    "v" : "chr11_102497500 (interacts with) Fzd2"
  }, {
    "s" : 27347,
    "po" : 40667,
    "n" : "interaction",
    "v" : "interacts with"
  }, {
    "s" : 27347,
    "po" : 40667,
    "n" : "corr_T6",
    "v" : "1.0",
    "d" : "double"
  }, {
    "s" : 27347,
    "po" : 40667,
    "n" : "count_T48",
    "v" : "28/15"
  }, {
    "s" : 27347,
    "po" : 40666,
    "n" : "count_T6",
    "v" : "0/0"
  }, {
    "s" : 27347,
    "po" : 40666,
    "n" : "source",
    "v" : ""
  }, {
    "s" : 27347,
    "po" : 40666,
    "n" : "type",
    "v" : ""
  }, {
    "s" : 27347,
    "po" : 40666,
    "n" : "state2",
    "v" : "E;E;E,F"
  }, {
    "s" : 27347,
    "po" : 40666,
    "n" : "pvalueT0",
    "v" : ""
  }, {
    "s" : 27347,
    "po" : 40666,
    "n" : "state1",
    "v" : "E;E,F;E,F"
  }, {
    "s" : 27347,
    "po" : 40666,
    "n" : "shared name",
    "v" : "chr5_64587500 (interacts with) Tbc1d1"
  }, {
    "s" : 27347,
    "po" : 40666,
    "n" : "gene_target",
    "v" : ""
  }, {
    "s" : 27347,
    "po" : 40666,
    "n" : "pvalueT48",
    "v" : ""
  }, {
    "s" : 27347,
    "po" : 40666,
    "n" : "selected",
    "v" : "false",
    "d" : "boolean"
  }, {
    "s" : 27347,
    "po" : 40666,
    "n" : "count_T0",
    "v" : "0/0"
  }, {
    "s" : 27347,
    "po" : 40666,
    "n" : "corr_T0",
    "v" : "0.0",
    "d" : "double"
  }, {
    "s" : 27347,
    "po" : 40666,
    "n" : "corr_T48",
    "v" : "1.0",
    "d" : "double"
  }, {
    "s" : 27347,
    "po" : 40666,
    "n" : "gene2",
    "v" : "Tbc1d1(=;+)"
  }, {
    "s" : 27347,
    "po" : 40666,
    "n" : "gene1",
    "v" : "enhancer"
  }, {
    "s" : 27347,
    "po" : 40666,
    "n" : "is_inhibition",
    "v" : "no"
  }, {
    "s" : 27347,
    "po" : 40666,
    "n" : "pvalueT6",
    "v" : ""
  }, {
    "s" : 27347,
    "po" : 40666,
    "n" : "TF",
    "v" : ""
  }, {
    "s" : 27347,
    "po" : 40666,
    "n" : "TG",
    "v" : ""
  }, {
    "s" : 27347,
    "po" : 40666,
    "n" : "name",
    "v" : "chr5_64587500 (interacts with) Tbc1d1"
  }, {
    "s" : 27347,
    "po" : 40666,
    "n" : "interaction",
    "v" : "interacts with"
  }, {
    "s" : 27347,
    "po" : 40666,
    "n" : "corr_T6",
    "v" : "0.0",
    "d" : "double"
  }, {
    "s" : 27347,
    "po" : 40666,
    "n" : "count_T48",
    "v" : "15/11"
  }, {
    "s" : 27347,
    "po" : 40665,
    "n" : "count_T6",
    "v" : "0/0"
  }, {
    "s" : 27347,
    "po" : 40665,
    "n" : "source",
    "v" : ""
  }, {
    "s" : 27347,
    "po" : 40665,
    "n" : "type",
    "v" : ""
  }, {
    "s" : 27347,
    "po" : 40665,
    "n" : "state2",
    "v" : "A,R,E,F;FX,E,F;FX,P,E,F"
  }, {
    "s" : 27347,
    "po" : 40665,
    "n" : "pvalueT0",
    "v" : ""
  }, {
    "s" : 27347,
    "po" : 40665,
    "n" : "state1",
    "v" : "E;E,F;FX,E,F"
  }, {
    "s" : 27347,
    "po" : 40665,
    "n" : "shared name",
    "v" : "chr18_15147500 (interacts with) Kctd1"
  }, {
    "s" : 27347,
    "po" : 40665,
    "n" : "gene_target",
    "v" : ""
  }, {
    "s" : 27347,
    "po" : 40665,
    "n" : "pvalueT48",
    "v" : ""
  }, {
    "s" : 27347,
    "po" : 40665,
    "n" : "selected",
    "v" : "false",
    "d" : "boolean"
  }, {
    "s" : 27347,
    "po" : 40665,
    "n" : "count_T0",
    "v" : "0/0"
  }, {
    "s" : 27347,
    "po" : 40665,
    "n" : "corr_T0",
    "v" : "0.0",
    "d" : "double"
  }, {
    "s" : 27347,
    "po" : 40665,
    "n" : "corr_T48",
    "v" : "1.0",
    "d" : "double"
  }, {
    "s" : 27347,
    "po" : 40665,
    "n" : "gene2",
    "v" : "Kctd1(=;+)"
  }, {
    "s" : 27347,
    "po" : 40665,
    "n" : "gene1",
    "v" : "enhancer"
  }, {
    "s" : 27347,
    "po" : 40665,
    "n" : "is_inhibition",
    "v" : "no"
  }, {
    "s" : 27347,
    "po" : 40665,
    "n" : "pvalueT6",
    "v" : ""
  }, {
    "s" : 27347,
    "po" : 40665,
    "n" : "TF",
    "v" : ""
  }, {
    "s" : 27347,
    "po" : 40665,
    "n" : "TG",
    "v" : ""
  }, {
    "s" : 27347,
    "po" : 40665,
    "n" : "name",
    "v" : "chr18_15147500 (interacts with) Kctd1"
  }, {
    "s" : 27347,
    "po" : 40665,
    "n" : "interaction",
    "v" : "interacts with"
  }, {
    "s" : 27347,
    "po" : 40665,
    "n" : "corr_T6",
    "v" : "0.0",
    "d" : "double"
  }, {
    "s" : 27347,
    "po" : 40665,
    "n" : "count_T48",
    "v" : "10/5"
  }, {
    "s" : 27347,
    "po" : 40664,
    "n" : "count_T6",
    "v" : "0/0"
  }, {
    "s" : 27347,
    "po" : 40664,
    "n" : "source",
    "v" : ""
  }, {
    "s" : 27347,
    "po" : 40664,
    "n" : "type",
    "v" : ""
  }, {
    "s" : 27347,
    "po" : 40664,
    "n" : "state2",
    "v" : "E;E,F;E,F"
  }, {
    "s" : 27347,
    "po" : 40664,
    "n" : "pvalueT0",
    "v" : ""
  }, {
    "s" : 27347,
    "po" : 40664,
    "n" : "state1",
    "v" : "FX,A,E,F;FX,A,E,F;FX,X,A,P"
  }, {
    "s" : 27347,
    "po" : 40664,
    "n" : "shared name",
    "v" : "chr11_102517500 (interacts with) Fzd2"
  }, {
    "s" : 27347,
    "po" : 40664,
    "n" : "gene_target",
    "v" : ""
  }, {
    "s" : 27347,
    "po" : 40664,
    "n" : "pvalueT48",
    "v" : ""
  }, {
    "s" : 27347,
    "po" : 40664,
    "n" : "selected",
    "v" : "false",
    "d" : "boolean"
  }, {
    "s" : 27347,
    "po" : 40664,
    "n" : "count_T0",
    "v" : "0/0"
  }, {
    "s" : 27347,
    "po" : 40664,
    "n" : "corr_T0",
    "v" : "0.0",
    "d" : "double"
  }, {
    "s" : 27347,
    "po" : 40664,
    "n" : "corr_T48",
    "v" : "1.0",
    "d" : "double"
  }, {
    "s" : 27347,
    "po" : 40664,
    "n" : "gene2",
    "v" : "enhancer"
  }, {
    "s" : 27347,
    "po" : 40664,
    "n" : "gene1",
    "v" : "Fzd2(=;+)"
  }, {
    "s" : 27347,
    "po" : 40664,
    "n" : "is_inhibition",
    "v" : "no"
  }, {
    "s" : 27347,
    "po" : 40664,
    "n" : "pvalueT6",
    "v" : ""
  }, {
    "s" : 27347,
    "po" : 40664,
    "n" : "TF",
    "v" : ""
  }, {
    "s" : 27347,
    "po" : 40664,
    "n" : "TG",
    "v" : ""
  }, {
    "s" : 27347,
    "po" : 40664,
    "n" : "name",
    "v" : "chr11_102517500 (interacts with) Fzd2"
  }, {
    "s" : 27347,
    "po" : 40664,
    "n" : "interaction",
    "v" : "interacts with"
  }, {
    "s" : 27347,
    "po" : 40664,
    "n" : "corr_T6",
    "v" : "0.0",
    "d" : "double"
  }, {
    "s" : 27347,
    "po" : 40664,
    "n" : "count_T48",
    "v" : "21/9"
  }, {
    "s" : 27347,
    "po" : 40663,
    "n" : "count_T6",
    "v" : "0/0"
  }, {
    "s" : 27347,
    "po" : 40663,
    "n" : "source",
    "v" : ""
  }, {
    "s" : 27347,
    "po" : 40663,
    "n" : "type",
    "v" : ""
  }, {
    "s" : 27347,
    "po" : 40663,
    "n" : "state2",
    "v" : "E;E,F;E,F"
  }, {
    "s" : 27347,
    "po" : 40663,
    "n" : "pvalueT0",
    "v" : ""
  }, {
    "s" : 27347,
    "po" : 40663,
    "n" : "state1",
    "v" : "R,E;FX,E;A,E,F"
  }, {
    "s" : 27347,
    "po" : 40663,
    "n" : "shared name",
    "v" : "chr5_64567500 (interacts with) Tbc1d1"
  }, {
    "s" : 27347,
    "po" : 40663,
    "n" : "gene_target",
    "v" : ""
  }, {
    "s" : 27347,
    "po" : 40663,
    "n" : "pvalueT48",
    "v" : ""
  }, {
    "s" : 27347,
    "po" : 40663,
    "n" : "selected",
    "v" : "false",
    "d" : "boolean"
  }, {
    "s" : 27347,
    "po" : 40663,
    "n" : "count_T0",
    "v" : "42/24"
  }, {
    "s" : 27347,
    "po" : 40663,
    "n" : "corr_T0",
    "v" : "1.0",
    "d" : "double"
  }, {
    "s" : 27347,
    "po" : 40663,
    "n" : "corr_T48",
    "v" : "1.0",
    "d" : "double"
  }, {
    "s" : 27347,
    "po" : 40663,
    "n" : "gene2",
    "v" : "enhancer"
  }, {
    "s" : 27347,
    "po" : 40663,
    "n" : "gene1",
    "v" : "Tbc1d1(=;+)"
  }, {
    "s" : 27347,
    "po" : 40663,
    "n" : "is_inhibition",
    "v" : "no"
  }, {
    "s" : 27347,
    "po" : 40663,
    "n" : "pvalueT6",
    "v" : ""
  }, {
    "s" : 27347,
    "po" : 40663,
    "n" : "TF",
    "v" : ""
  }, {
    "s" : 27347,
    "po" : 40663,
    "n" : "TG",
    "v" : ""
  }, {
    "s" : 27347,
    "po" : 40663,
    "n" : "name",
    "v" : "chr5_64567500 (interacts with) Tbc1d1"
  }, {
    "s" : 27347,
    "po" : 40663,
    "n" : "interaction",
    "v" : "interacts with"
  }, {
    "s" : 27347,
    "po" : 40663,
    "n" : "corr_T6",
    "v" : "0.0",
    "d" : "double"
  }, {
    "s" : 27347,
    "po" : 40663,
    "n" : "count_T48",
    "v" : "40/22"
  }, {
    "s" : 27347,
    "po" : 40662,
    "n" : "count_T6",
    "v" : "56/34"
  }, {
    "s" : 27347,
    "po" : 40662,
    "n" : "source",
    "v" : ""
  }, {
    "s" : 27347,
    "po" : 40662,
    "n" : "type",
    "v" : ""
  }, {
    "s" : 27347,
    "po" : 40662,
    "n" : "state2",
    "v" : "R,F;R,F;FX,R,F;R;R,F;E,F"
  }, {
    "s" : 27347,
    "po" : 40662,
    "n" : "pvalueT0",
    "v" : ""
  }, {
    "s" : 27347,
    "po" : 40662,
    "n" : "state1",
    "v" : "A,FX,E;FX,X,F;FX,E,F"
  }, {
    "s" : 27347,
    "po" : 40662,
    "n" : "shared name",
    "v" : "chr10_126957500 (interacts with) Nxph4"
  }, {
    "s" : 27347,
    "po" : 40662,
    "n" : "gene_target",
    "v" : ""
  }, {
    "s" : 27347,
    "po" : 40662,
    "n" : "pvalueT48",
    "v" : ""
  }, {
    "s" : 27347,
    "po" : 40662,
    "n" : "selected",
    "v" : "false",
    "d" : "boolean"
  }, {
    "s" : 27347,
    "po" : 40662,
    "n" : "count_T0",
    "v" : "65/30"
  }, {
    "s" : 27347,
    "po" : 40662,
    "n" : "corr_T0",
    "v" : "1.0",
    "d" : "double"
  }, {
    "s" : 27347,
    "po" : 40662,
    "n" : "corr_T48",
    "v" : "1.0",
    "d" : "double"
  }, {
    "s" : 27347,
    "po" : 40662,
    "n" : "gene2",
    "v" : "Nxph4(=;+)"
  }, {
    "s" : 27347,
    "po" : 40662,
    "n" : "gene1",
    "v" : "enhancer"
  }, {
    "s" : 27347,
    "po" : 40662,
    "n" : "is_inhibition",
    "v" : "no"
  }, {
    "s" : 27347,
    "po" : 40662,
    "n" : "pvalueT6",
    "v" : ""
  }, {
    "s" : 27347,
    "po" : 40662,
    "n" : "TF",
    "v" : ""
  }, {
    "s" : 27347,
    "po" : 40662,
    "n" : "TG",
    "v" : ""
  }, {
    "s" : 27347,
    "po" : 40662,
    "n" : "name",
    "v" : "chr10_126957500 (interacts with) Nxph4"
  }, {
    "s" : 27347,
    "po" : 40662,
    "n" : "interaction",
    "v" : "interacts with"
  }, {
    "s" : 27347,
    "po" : 40662,
    "n" : "corr_T6",
    "v" : "1.0",
    "d" : "double"
  }, {
    "s" : 27347,
    "po" : 40662,
    "n" : "count_T48",
    "v" : "43/22"
  }, {
    "s" : 27347,
    "po" : 40661,
    "n" : "count_T6",
    "v" : "8/6"
  }, {
    "s" : 27347,
    "po" : 40661,
    "n" : "source",
    "v" : ""
  }, {
    "s" : 27347,
    "po" : 40661,
    "n" : "type",
    "v" : ""
  }, {
    "s" : 27347,
    "po" : 40661,
    "n" : "state2",
    "v" : "A,E,F;FX,E;A,X,E,FX,F"
  }, {
    "s" : 27347,
    "po" : 40661,
    "n" : "pvalueT0",
    "v" : ""
  }, {
    "s" : 27347,
    "po" : 40661,
    "n" : "state1",
    "v" : "R,F;R,F;FX,R,F"
  }, {
    "s" : 27347,
    "po" : 40661,
    "n" : "shared name",
    "v" : "chr10_127057500 (interacts with) Nxph4"
  }, {
    "s" : 27347,
    "po" : 40661,
    "n" : "gene_target",
    "v" : ""
  }, {
    "s" : 27347,
    "po" : 40661,
    "n" : "pvalueT48",
    "v" : ""
  }, {
    "s" : 27347,
    "po" : 40661,
    "n" : "selected",
    "v" : "false",
    "d" : "boolean"
  }, {
    "s" : 27347,
    "po" : 40661,
    "n" : "count_T0",
    "v" : "11/10;9/9"
  }, {
    "s" : 27347,
    "po" : 40661,
    "n" : "corr_T0",
    "v" : "1.0",
    "d" : "double"
  }, {
    "s" : 27347,
    "po" : 40661,
    "n" : "corr_T48",
    "v" : "1.0",
    "d" : "double"
  }, {
    "s" : 27347,
    "po" : 40661,
    "n" : "gene2",
    "v" : "Lrp1(=;=)"
  }, {
    "s" : 27347,
    "po" : 40661,
    "n" : "gene1",
    "v" : "Nxph4(=;+)"
  }, {
    "s" : 27347,
    "po" : 40661,
    "n" : "is_inhibition",
    "v" : "no"
  }, {
    "s" : 27347,
    "po" : 40661,
    "n" : "pvalueT6",
    "v" : ""
  }, {
    "s" : 27347,
    "po" : 40661,
    "n" : "TF",
    "v" : ""
  }, {
    "s" : 27347,
    "po" : 40661,
    "n" : "TG",
    "v" : ""
  }, {
    "s" : 27347,
    "po" : 40661,
    "n" : "name",
    "v" : "chr10_127057500 (interacts with) Nxph4"
  }, {
    "s" : 27347,
    "po" : 40661,
    "n" : "interaction",
    "v" : "interacts with"
  }, {
    "s" : 27347,
    "po" : 40661,
    "n" : "corr_T6",
    "v" : "1.0",
    "d" : "double"
  }, {
    "s" : 27347,
    "po" : 40661,
    "n" : "count_T48",
    "v" : "11/8"
  }, {
    "s" : 27347,
    "po" : 40660,
    "n" : "count_T6",
    "v" : "0/0"
  }, {
    "s" : 27347,
    "po" : 40660,
    "n" : "source",
    "v" : ""
  }, {
    "s" : 27347,
    "po" : 40660,
    "n" : "type",
    "v" : ""
  }, {
    "s" : 27347,
    "po" : 40660,
    "n" : "state2",
    "v" : "E,F;E,F;E,F"
  }, {
    "s" : 27347,
    "po" : 40660,
    "n" : "pvalueT0",
    "v" : ""
  }, {
    "s" : 27347,
    "po" : 40660,
    "n" : "state1",
    "v" : "E;E,F;E,F"
  }, {
    "s" : 27347,
    "po" : 40660,
    "n" : "shared name",
    "v" : "chr18_15562500 (interacts with) Kctd1"
  }, {
    "s" : 27347,
    "po" : 40660,
    "n" : "gene_target",
    "v" : ""
  }, {
    "s" : 27347,
    "po" : 40660,
    "n" : "pvalueT48",
    "v" : ""
  }, {
    "s" : 27347,
    "po" : 40660,
    "n" : "selected",
    "v" : "false",
    "d" : "boolean"
  }, {
    "s" : 27347,
    "po" : 40660,
    "n" : "count_T0",
    "v" : "0/0"
  }, {
    "s" : 27347,
    "po" : 40660,
    "n" : "corr_T0",
    "v" : "0.0",
    "d" : "double"
  }, {
    "s" : 27347,
    "po" : 40660,
    "n" : "corr_T48",
    "v" : "1.0",
    "d" : "double"
  }, {
    "s" : 27347,
    "po" : 40660,
    "n" : "gene2",
    "v" : "Aqp4(=;=)"
  }, {
    "s" : 27347,
    "po" : 40660,
    "n" : "gene1",
    "v" : "Kctd1(=;+)"
  }, {
    "s" : 27347,
    "po" : 40660,
    "n" : "is_inhibition",
    "v" : "no"
  }, {
    "s" : 27347,
    "po" : 40660,
    "n" : "pvalueT6",
    "v" : ""
  }, {
    "s" : 27347,
    "po" : 40660,
    "n" : "TF",
    "v" : ""
  }, {
    "s" : 27347,
    "po" : 40660,
    "n" : "TG",
    "v" : ""
  }, {
    "s" : 27347,
    "po" : 40660,
    "n" : "name",
    "v" : "chr18_15562500 (interacts with) Kctd1"
  }, {
    "s" : 27347,
    "po" : 40660,
    "n" : "interaction",
    "v" : "interacts with"
  }, {
    "s" : 27347,
    "po" : 40660,
    "n" : "corr_T6",
    "v" : "0.0",
    "d" : "double"
  }, {
    "s" : 27347,
    "po" : 40660,
    "n" : "count_T48",
    "v" : "10/7"
  }, {
    "s" : 27347,
    "po" : 40659,
    "n" : "count_T6",
    "v" : "0/0"
  }, {
    "s" : 27347,
    "po" : 40659,
    "n" : "source",
    "v" : ""
  }, {
    "s" : 27347,
    "po" : 40659,
    "n" : "type",
    "v" : ""
  }, {
    "s" : 27347,
    "po" : 40659,
    "n" : "state2",
    "v" : "E;E,F;FX,E,F"
  }, {
    "s" : 27347,
    "po" : 40659,
    "n" : "pvalueT0",
    "v" : ""
  }, {
    "s" : 27347,
    "po" : 40659,
    "n" : "state1",
    "v" : "A,FX,E,F;A,FX,E;A,FX,E,F"
  }, {
    "s" : 27347,
    "po" : 40659,
    "n" : "shared name",
    "v" : "chr5_64647500 (interacts with) Tbc1d1"
  }, {
    "s" : 27347,
    "po" : 40659,
    "n" : "gene_target",
    "v" : ""
  }, {
    "s" : 27347,
    "po" : 40659,
    "n" : "pvalueT48",
    "v" : ""
  }, {
    "s" : 27347,
    "po" : 40659,
    "n" : "selected",
    "v" : "false",
    "d" : "boolean"
  }, {
    "s" : 27347,
    "po" : 40659,
    "n" : "count_T0",
    "v" : "0/0"
  }, {
    "s" : 27347,
    "po" : 40659,
    "n" : "corr_T0",
    "v" : "0.0",
    "d" : "double"
  }, {
    "s" : 27347,
    "po" : 40659,
    "n" : "corr_T48",
    "v" : "1.0",
    "d" : "double"
  }, {
    "s" : 27347,
    "po" : 40659,
    "n" : "gene2",
    "v" : "enhancer"
  }, {
    "s" : 27347,
    "po" : 40659,
    "n" : "gene1",
    "v" : "Tbc1d1(=;+)"
  }, {
    "s" : 27347,
    "po" : 40659,
    "n" : "is_inhibition",
    "v" : "no"
  }, {
    "s" : 27347,
    "po" : 40659,
    "n" : "pvalueT6",
    "v" : ""
  }, {
    "s" : 27347,
    "po" : 40659,
    "n" : "TF",
    "v" : ""
  }, {
    "s" : 27347,
    "po" : 40659,
    "n" : "TG",
    "v" : ""
  }, {
    "s" : 27347,
    "po" : 40659,
    "n" : "name",
    "v" : "chr5_64647500 (interacts with) Tbc1d1"
  }, {
    "s" : 27347,
    "po" : 40659,
    "n" : "interaction",
    "v" : "interacts with"
  }, {
    "s" : 27347,
    "po" : 40659,
    "n" : "corr_T6",
    "v" : "0.0",
    "d" : "double"
  }, {
    "s" : 27347,
    "po" : 40659,
    "n" : "count_T48",
    "v" : "19/17"
  }, {
    "s" : 27347,
    "po" : 40658,
    "n" : "count_T6",
    "v" : "0/0"
  }, {
    "s" : 27347,
    "po" : 40658,
    "n" : "source",
    "v" : ""
  }, {
    "s" : 27347,
    "po" : 40658,
    "n" : "type",
    "v" : ""
  }, {
    "s" : 27347,
    "po" : 40658,
    "n" : "state2",
    "v" : "A,FX,E,F;FX,P,A,E,X;A,X,E,FX,F"
  }, {
    "s" : 27347,
    "po" : 40658,
    "n" : "pvalueT0",
    "v" : ""
  }, {
    "s" : 27347,
    "po" : 40658,
    "n" : "state1",
    "v" : "E;E,F;X,E,F"
  }, {
    "s" : 27347,
    "po" : 40658,
    "n" : "shared name",
    "v" : "chr5_65782500 (interacts with) Klb"
  }, {
    "s" : 27347,
    "po" : 40658,
    "n" : "gene_target",
    "v" : ""
  }, {
    "s" : 27347,
    "po" : 40658,
    "n" : "pvalueT48",
    "v" : ""
  }, {
    "s" : 27347,
    "po" : 40658,
    "n" : "selected",
    "v" : "false",
    "d" : "boolean"
  }, {
    "s" : 27347,
    "po" : 40658,
    "n" : "count_T0",
    "v" : "32/19"
  }, {
    "s" : 27347,
    "po" : 40658,
    "n" : "corr_T0",
    "v" : "1.0",
    "d" : "double"
  }, {
    "s" : 27347,
    "po" : 40658,
    "n" : "corr_T48",
    "v" : "1.0",
    "d" : "double"
  }, {
    "s" : 27347,
    "po" : 40658,
    "n" : "gene2",
    "v" : "Rpl9(=;=)"
  }, {
    "s" : 27347,
    "po" : 40658,
    "n" : "gene1",
    "v" : "Klb(=;+)"
  }, {
    "s" : 27347,
    "po" : 40658,
    "n" : "is_inhibition",
    "v" : "no"
  }, {
    "s" : 27347,
    "po" : 40658,
    "n" : "pvalueT6",
    "v" : ""
  }, {
    "s" : 27347,
    "po" : 40658,
    "n" : "TF",
    "v" : ""
  }, {
    "s" : 27347,
    "po" : 40658,
    "n" : "TG",
    "v" : ""
  }, {
    "s" : 27347,
    "po" : 40658,
    "n" : "name",
    "v" : "chr5_65782500 (interacts with) Klb"
  }, {
    "s" : 27347,
    "po" : 40658,
    "n" : "interaction",
    "v" : "interacts with"
  }, {
    "s" : 27347,
    "po" : 40658,
    "n" : "corr_T6",
    "v" : "0.0",
    "d" : "double"
  }, {
    "s" : 27347,
    "po" : 40658,
    "n" : "count_T48",
    "v" : "14/24"
  }, {
    "s" : 27347,
    "po" : 40657,
    "n" : "count_T6",
    "v" : "67/38"
  }, {
    "s" : 27347,
    "po" : 40657,
    "n" : "source",
    "v" : ""
  }, {
    "s" : 27347,
    "po" : 40657,
    "n" : "type",
    "v" : ""
  }, {
    "s" : 27347,
    "po" : 40657,
    "n" : "state2",
    "v" : "R,F;R,F;FX,R,F;R;R,F;E,F"
  }, {
    "s" : 27347,
    "po" : 40657,
    "n" : "pvalueT0",
    "v" : ""
  }, {
    "s" : 27347,
    "po" : 40657,
    "n" : "state1",
    "v" : "A,R,F;FX,F;FX,F"
  }, {
    "s" : 27347,
    "po" : 40657,
    "n" : "shared name",
    "v" : "chr10_126947500 (interacts with) Nxph4"
  }, {
    "s" : 27347,
    "po" : 40657,
    "n" : "gene_target",
    "v" : ""
  }, {
    "s" : 27347,
    "po" : 40657,
    "n" : "pvalueT48",
    "v" : ""
  }, {
    "s" : 27347,
    "po" : 40657,
    "n" : "selected",
    "v" : "false",
    "d" : "boolean"
  }, {
    "s" : 27347,
    "po" : 40657,
    "n" : "count_T0",
    "v" : "70/45"
  }, {
    "s" : 27347,
    "po" : 40657,
    "n" : "corr_T0",
    "v" : "1.0",
    "d" : "double"
  }, {
    "s" : 27347,
    "po" : 40657,
    "n" : "corr_T48",
    "v" : "1.0",
    "d" : "double"
  }, {
    "s" : 27347,
    "po" : 40657,
    "n" : "gene2",
    "v" : "Nxph4(=;+)"
  }, {
    "s" : 27347,
    "po" : 40657,
    "n" : "gene1",
    "v" : "enhancer"
  }, {
    "s" : 27347,
    "po" : 40657,
    "n" : "is_inhibition",
    "v" : "no"
  }, {
    "s" : 27347,
    "po" : 40657,
    "n" : "pvalueT6",
    "v" : ""
  }, {
    "s" : 27347,
    "po" : 40657,
    "n" : "TF",
    "v" : ""
  }, {
    "s" : 27347,
    "po" : 40657,
    "n" : "TG",
    "v" : ""
  }, {
    "s" : 27347,
    "po" : 40657,
    "n" : "name",
    "v" : "chr10_126947500 (interacts with) Nxph4"
  }, {
    "s" : 27347,
    "po" : 40657,
    "n" : "interaction",
    "v" : "interacts with"
  }, {
    "s" : 27347,
    "po" : 40657,
    "n" : "corr_T6",
    "v" : "1.0",
    "d" : "double"
  }, {
    "s" : 27347,
    "po" : 40657,
    "n" : "count_T48",
    "v" : "56/41"
  }, {
    "s" : 27347,
    "po" : 40656,
    "n" : "count_T6",
    "v" : "0/0"
  }, {
    "s" : 27347,
    "po" : 40656,
    "n" : "source",
    "v" : ""
  }, {
    "s" : 27347,
    "po" : 40656,
    "n" : "type",
    "v" : ""
  }, {
    "s" : 27347,
    "po" : 40656,
    "n" : "state2",
    "v" : "E;E;FX,E,F"
  }, {
    "s" : 27347,
    "po" : 40656,
    "n" : "pvalueT0",
    "v" : ""
  }, {
    "s" : 27347,
    "po" : 40656,
    "n" : "state1",
    "v" : "A,R,E,F;FX,E,F;FX,P,E,F"
  }, {
    "s" : 27347,
    "po" : 40656,
    "n" : "shared name",
    "v" : "chr18_15702500 (interacts with) Kctd1"
  }, {
    "s" : 27347,
    "po" : 40656,
    "n" : "gene_target",
    "v" : ""
  }, {
    "s" : 27347,
    "po" : 40656,
    "n" : "pvalueT48",
    "v" : ""
  }, {
    "s" : 27347,
    "po" : 40656,
    "n" : "selected",
    "v" : "false",
    "d" : "boolean"
  }, {
    "s" : 27347,
    "po" : 40656,
    "n" : "count_T0",
    "v" : "0/0"
  }, {
    "s" : 27347,
    "po" : 40656,
    "n" : "corr_T0",
    "v" : "0.0",
    "d" : "double"
  }, {
    "s" : 27347,
    "po" : 40656,
    "n" : "corr_T48",
    "v" : "1.0",
    "d" : "double"
  }, {
    "s" : 27347,
    "po" : 40656,
    "n" : "gene2",
    "v" : "enhancer"
  }, {
    "s" : 27347,
    "po" : 40656,
    "n" : "gene1",
    "v" : "Kctd1(=;+)"
  }, {
    "s" : 27347,
    "po" : 40656,
    "n" : "is_inhibition",
    "v" : "no"
  }, {
    "s" : 27347,
    "po" : 40656,
    "n" : "pvalueT6",
    "v" : ""
  }, {
    "s" : 27347,
    "po" : 40656,
    "n" : "TF",
    "v" : ""
  }, {
    "s" : 27347,
    "po" : 40656,
    "n" : "TG",
    "v" : ""
  }, {
    "s" : 27347,
    "po" : 40656,
    "n" : "name",
    "v" : "chr18_15702500 (interacts with) Kctd1"
  }, {
    "s" : 27347,
    "po" : 40656,
    "n" : "interaction",
    "v" : "interacts with"
  }, {
    "s" : 27347,
    "po" : 40656,
    "n" : "corr_T6",
    "v" : "0.0",
    "d" : "double"
  }, {
    "s" : 27347,
    "po" : 40656,
    "n" : "count_T48",
    "v" : "6/3"
  }, {
    "s" : 27347,
    "po" : 40655,
    "n" : "count_T6",
    "v" : "0/0"
  }, {
    "s" : 27347,
    "po" : 40655,
    "n" : "source",
    "v" : ""
  }, {
    "s" : 27347,
    "po" : 40655,
    "n" : "type",
    "v" : ""
  }, {
    "s" : 27347,
    "po" : 40655,
    "n" : "state2",
    "v" : "A,E;E,F;X,E,F"
  }, {
    "s" : 27347,
    "po" : 40655,
    "n" : "pvalueT0",
    "v" : ""
  }, {
    "s" : 27347,
    "po" : 40655,
    "n" : "state1",
    "v" : "E,F;E,F;E,F"
  }, {
    "s" : 27347,
    "po" : 40655,
    "n" : "shared name",
    "v" : "chr11_99327500 (interacts with) Krt19"
  }, {
    "s" : 27347,
    "po" : 40655,
    "n" : "gene_target",
    "v" : ""
  }, {
    "s" : 27347,
    "po" : 40655,
    "n" : "pvalueT48",
    "v" : ""
  }, {
    "s" : 27347,
    "po" : 40655,
    "n" : "selected",
    "v" : "false",
    "d" : "boolean"
  }, {
    "s" : 27347,
    "po" : 40655,
    "n" : "count_T0",
    "v" : "0/0"
  }, {
    "s" : 27347,
    "po" : 40655,
    "n" : "corr_T0",
    "v" : "0.0",
    "d" : "double"
  }, {
    "s" : 27347,
    "po" : 40655,
    "n" : "corr_T48",
    "v" : "1.0",
    "d" : "double"
  }, {
    "s" : 27347,
    "po" : 40655,
    "n" : "gene2",
    "v" : "Krt19(=;+)"
  }, {
    "s" : 27347,
    "po" : 40655,
    "n" : "gene1",
    "v" : "enhancer"
  }, {
    "s" : 27347,
    "po" : 40655,
    "n" : "is_inhibition",
    "v" : "no"
  }, {
    "s" : 27347,
    "po" : 40655,
    "n" : "pvalueT6",
    "v" : ""
  }, {
    "s" : 27347,
    "po" : 40655,
    "n" : "TF",
    "v" : ""
  }, {
    "s" : 27347,
    "po" : 40655,
    "n" : "TG",
    "v" : ""
  }, {
    "s" : 27347,
    "po" : 40655,
    "n" : "name",
    "v" : "chr11_99327500 (interacts with) Krt19"
  }, {
    "s" : 27347,
    "po" : 40655,
    "n" : "interaction",
    "v" : "interacts with"
  }, {
    "s" : 27347,
    "po" : 40655,
    "n" : "corr_T6",
    "v" : "0.0",
    "d" : "double"
  }, {
    "s" : 27347,
    "po" : 40655,
    "n" : "count_T48",
    "v" : "4/3"
  }, {
    "s" : 27347,
    "po" : 40654,
    "n" : "count_T6",
    "v" : "6/4"
  }, {
    "s" : 27347,
    "po" : 40654,
    "n" : "source",
    "v" : ""
  }, {
    "s" : 27347,
    "po" : 40654,
    "n" : "type",
    "v" : ""
  }, {
    "s" : 27347,
    "po" : 40654,
    "n" : "state2",
    "v" : "E,F;E;E,F"
  }, {
    "s" : 27347,
    "po" : 40654,
    "n" : "pvalueT0",
    "v" : ""
  }, {
    "s" : 27347,
    "po" : 40654,
    "n" : "state1",
    "v" : "A,R,E,F;FX,E,F;FX,E,F"
  }, {
    "s" : 27347,
    "po" : 40654,
    "n" : "shared name",
    "v" : "chr10_105152500 (interacts with) Tmtc2"
  }, {
    "s" : 27347,
    "po" : 40654,
    "n" : "gene_target",
    "v" : ""
  }, {
    "s" : 27347,
    "po" : 40654,
    "n" : "pvalueT48",
    "v" : ""
  }, {
    "s" : 27347,
    "po" : 40654,
    "n" : "selected",
    "v" : "false",
    "d" : "boolean"
  }, {
    "s" : 27347,
    "po" : 40654,
    "n" : "count_T0",
    "v" : "0/0"
  }, {
    "s" : 27347,
    "po" : 40654,
    "n" : "corr_T0",
    "v" : "0.0",
    "d" : "double"
  }, {
    "s" : 27347,
    "po" : 40654,
    "n" : "corr_T48",
    "v" : "1.0",
    "d" : "double"
  }, {
    "s" : 27347,
    "po" : 40654,
    "n" : "gene2",
    "v" : "enhancer"
  }, {
    "s" : 27347,
    "po" : 40654,
    "n" : "gene1",
    "v" : "Tmtc2(=;+)"
  }, {
    "s" : 27347,
    "po" : 40654,
    "n" : "is_inhibition",
    "v" : "no"
  }, {
    "s" : 27347,
    "po" : 40654,
    "n" : "pvalueT6",
    "v" : ""
  }, {
    "s" : 27347,
    "po" : 40654,
    "n" : "TF",
    "v" : ""
  }, {
    "s" : 27347,
    "po" : 40654,
    "n" : "TG",
    "v" : ""
  }, {
    "s" : 27347,
    "po" : 40654,
    "n" : "name",
    "v" : "chr10_105152500 (interacts with) Tmtc2"
  }, {
    "s" : 27347,
    "po" : 40654,
    "n" : "interaction",
    "v" : "interacts with"
  }, {
    "s" : 27347,
    "po" : 40654,
    "n" : "corr_T6",
    "v" : "1.0",
    "d" : "double"
  }, {
    "s" : 27347,
    "po" : 40654,
    "n" : "count_T48",
    "v" : "13/8"
  }, {
    "s" : 27347,
    "po" : 40653,
    "n" : "count_T6",
    "v" : "0/0"
  }, {
    "s" : 27347,
    "po" : 40653,
    "n" : "source",
    "v" : ""
  }, {
    "s" : 27347,
    "po" : 40653,
    "n" : "type",
    "v" : ""
  }, {
    "s" : 27347,
    "po" : 40653,
    "n" : "state2",
    "v" : "E;E;FX,X,E,F"
  }, {
    "s" : 27347,
    "po" : 40653,
    "n" : "pvalueT0",
    "v" : ""
  }, {
    "s" : 27347,
    "po" : 40653,
    "n" : "state1",
    "v" : "E,F;FX,X,E,F;FX,E"
  }, {
    "s" : 27347,
    "po" : 40653,
    "n" : "shared name",
    "v" : "chr10_111017500 (interacts with) Phlda1"
  }, {
    "s" : 27347,
    "po" : 40653,
    "n" : "gene_target",
    "v" : ""
  }, {
    "s" : 27347,
    "po" : 40653,
    "n" : "pvalueT48",
    "v" : ""
  }, {
    "s" : 27347,
    "po" : 40653,
    "n" : "selected",
    "v" : "false",
    "d" : "boolean"
  }, {
    "s" : 27347,
    "po" : 40653,
    "n" : "count_T0",
    "v" : "0/0"
  }, {
    "s" : 27347,
    "po" : 40653,
    "n" : "corr_T0",
    "v" : "0.0",
    "d" : "double"
  }, {
    "s" : 27347,
    "po" : 40653,
    "n" : "corr_T48",
    "v" : "1.0",
    "d" : "double"
  }, {
    "s" : 27347,
    "po" : 40653,
    "n" : "gene2",
    "v" : "enhancer"
  }, {
    "s" : 27347,
    "po" : 40653,
    "n" : "gene1",
    "v" : "Phlda1(=;+)"
  }, {
    "s" : 27347,
    "po" : 40653,
    "n" : "is_inhibition",
    "v" : "no"
  }, {
    "s" : 27347,
    "po" : 40653,
    "n" : "pvalueT6",
    "v" : ""
  }, {
    "s" : 27347,
    "po" : 40653,
    "n" : "TF",
    "v" : ""
  }, {
    "s" : 27347,
    "po" : 40653,
    "n" : "TG",
    "v" : ""
  }, {
    "s" : 27347,
    "po" : 40653,
    "n" : "name",
    "v" : "chr10_111017500 (interacts with) Phlda1"
  }, {
    "s" : 27347,
    "po" : 40653,
    "n" : "interaction",
    "v" : "interacts with"
  }, {
    "s" : 27347,
    "po" : 40653,
    "n" : "corr_T6",
    "v" : "0.0",
    "d" : "double"
  }, {
    "s" : 27347,
    "po" : 40653,
    "n" : "count_T48",
    "v" : "13/11"
  }, {
    "s" : 27347,
    "po" : 40652,
    "n" : "count_T6",
    "v" : "0/0"
  }, {
    "s" : 27347,
    "po" : 40652,
    "n" : "source",
    "v" : ""
  }, {
    "s" : 27347,
    "po" : 40652,
    "n" : "type",
    "v" : ""
  }, {
    "s" : 27347,
    "po" : 40652,
    "n" : "state2",
    "v" : "E;E;E,F"
  }, {
    "s" : 27347,
    "po" : 40652,
    "n" : "pvalueT0",
    "v" : ""
  }, {
    "s" : 27347,
    "po" : 40652,
    "n" : "state1",
    "v" : "E,F;FX,R,E,F;FX,A,E"
  }, {
    "s" : 27347,
    "po" : 40652,
    "n" : "shared name",
    "v" : "chrX_6732500 (interacts with) Dgkk"
  }, {
    "s" : 27347,
    "po" : 40652,
    "n" : "gene_target",
    "v" : ""
  }, {
    "s" : 27347,
    "po" : 40652,
    "n" : "pvalueT48",
    "v" : ""
  }, {
    "s" : 27347,
    "po" : 40652,
    "n" : "selected",
    "v" : "false",
    "d" : "boolean"
  }, {
    "s" : 27347,
    "po" : 40652,
    "n" : "count_T0",
    "v" : "10/4"
  }, {
    "s" : 27347,
    "po" : 40652,
    "n" : "corr_T0",
    "v" : "1.0",
    "d" : "double"
  }, {
    "s" : 27347,
    "po" : 40652,
    "n" : "corr_T48",
    "v" : "1.0",
    "d" : "double"
  }, {
    "s" : 27347,
    "po" : 40652,
    "n" : "gene2",
    "v" : "enhancer"
  }, {
    "s" : 27347,
    "po" : 40652,
    "n" : "gene1",
    "v" : "Dgkk(=;+)"
  }, {
    "s" : 27347,
    "po" : 40652,
    "n" : "is_inhibition",
    "v" : "no"
  }, {
    "s" : 27347,
    "po" : 40652,
    "n" : "pvalueT6",
    "v" : ""
  }, {
    "s" : 27347,
    "po" : 40652,
    "n" : "TF",
    "v" : ""
  }, {
    "s" : 27347,
    "po" : 40652,
    "n" : "TG",
    "v" : ""
  }, {
    "s" : 27347,
    "po" : 40652,
    "n" : "name",
    "v" : "chrX_6732500 (interacts with) Dgkk"
  }, {
    "s" : 27347,
    "po" : 40652,
    "n" : "interaction",
    "v" : "interacts with"
  }, {
    "s" : 27347,
    "po" : 40652,
    "n" : "corr_T6",
    "v" : "0.0",
    "d" : "double"
  }, {
    "s" : 27347,
    "po" : 40652,
    "n" : "count_T48",
    "v" : "4/3"
  }, {
    "s" : 27347,
    "po" : 40651,
    "n" : "count_T6",
    "v" : "6/5"
  }, {
    "s" : 27347,
    "po" : 40651,
    "n" : "source",
    "v" : ""
  }, {
    "s" : 27347,
    "po" : 40651,
    "n" : "type",
    "v" : ""
  }, {
    "s" : 27347,
    "po" : 40651,
    "n" : "state2",
    "v" : "E;E;E,F"
  }, {
    "s" : 27347,
    "po" : 40651,
    "n" : "pvalueT0",
    "v" : ""
  }, {
    "s" : 27347,
    "po" : 40651,
    "n" : "state1",
    "v" : "E,F;FX,X,E,F;FX,E"
  }, {
    "s" : 27347,
    "po" : 40651,
    "n" : "shared name",
    "v" : "chr10_111107500 (interacts with) Phlda1"
  }, {
    "s" : 27347,
    "po" : 40651,
    "n" : "gene_target",
    "v" : ""
  }, {
    "s" : 27347,
    "po" : 40651,
    "n" : "pvalueT48",
    "v" : ""
  }, {
    "s" : 27347,
    "po" : 40651,
    "n" : "selected",
    "v" : "false",
    "d" : "boolean"
  }, {
    "s" : 27347,
    "po" : 40651,
    "n" : "count_T0",
    "v" : "7/6"
  }, {
    "s" : 27347,
    "po" : 40651,
    "n" : "corr_T0",
    "v" : "1.0",
    "d" : "double"
  }, {
    "s" : 27347,
    "po" : 40651,
    "n" : "corr_T48",
    "v" : "1.0",
    "d" : "double"
  }, {
    "s" : 27347,
    "po" : 40651,
    "n" : "gene2",
    "v" : "enhancer"
  }, {
    "s" : 27347,
    "po" : 40651,
    "n" : "gene1",
    "v" : "Phlda1(=;+)"
  }, {
    "s" : 27347,
    "po" : 40651,
    "n" : "is_inhibition",
    "v" : "no"
  }, {
    "s" : 27347,
    "po" : 40651,
    "n" : "pvalueT6",
    "v" : ""
  }, {
    "s" : 27347,
    "po" : 40651,
    "n" : "TF",
    "v" : ""
  }, {
    "s" : 27347,
    "po" : 40651,
    "n" : "TG",
    "v" : ""
  }, {
    "s" : 27347,
    "po" : 40651,
    "n" : "name",
    "v" : "chr10_111107500 (interacts with) Phlda1"
  }, {
    "s" : 27347,
    "po" : 40651,
    "n" : "interaction",
    "v" : "interacts with"
  }, {
    "s" : 27347,
    "po" : 40651,
    "n" : "corr_T6",
    "v" : "1.0",
    "d" : "double"
  }, {
    "s" : 27347,
    "po" : 40651,
    "n" : "count_T48",
    "v" : "10/8"
  }, {
    "s" : 27347,
    "po" : 40650,
    "n" : "count_T6",
    "v" : "80/50"
  }, {
    "s" : 27347,
    "po" : 40650,
    "n" : "source",
    "v" : ""
  }, {
    "s" : 27347,
    "po" : 40650,
    "n" : "type",
    "v" : ""
  }, {
    "s" : 27347,
    "po" : 40650,
    "n" : "state2",
    "v" : "E;E,F;E,F"
  }, {
    "s" : 27347,
    "po" : 40650,
    "n" : "pvalueT0",
    "v" : ""
  }, {
    "s" : 27347,
    "po" : 40650,
    "n" : "state1",
    "v" : "A,E;E,F;X,E,F"
  }, {
    "s" : 27347,
    "po" : 40650,
    "n" : "shared name",
    "v" : "chr11_100012500 (interacts with) Krt19"
  }, {
    "s" : 27347,
    "po" : 40650,
    "n" : "gene_target",
    "v" : ""
  }, {
    "s" : 27347,
    "po" : 40650,
    "n" : "pvalueT48",
    "v" : ""
  }, {
    "s" : 27347,
    "po" : 40650,
    "n" : "selected",
    "v" : "false",
    "d" : "boolean"
  }, {
    "s" : 27347,
    "po" : 40650,
    "n" : "count_T0",
    "v" : "56/67"
  }, {
    "s" : 27347,
    "po" : 40650,
    "n" : "corr_T0",
    "v" : "1.0",
    "d" : "double"
  }, {
    "s" : 27347,
    "po" : 40650,
    "n" : "corr_T48",
    "v" : "1.0",
    "d" : "double"
  }, {
    "s" : 27347,
    "po" : 40650,
    "n" : "gene2",
    "v" : "enhancer"
  }, {
    "s" : 27347,
    "po" : 40650,
    "n" : "gene1",
    "v" : "Krt19(=;+)"
  }, {
    "s" : 27347,
    "po" : 40650,
    "n" : "is_inhibition",
    "v" : "no"
  }, {
    "s" : 27347,
    "po" : 40650,
    "n" : "pvalueT6",
    "v" : ""
  }, {
    "s" : 27347,
    "po" : 40650,
    "n" : "TF",
    "v" : ""
  }, {
    "s" : 27347,
    "po" : 40650,
    "n" : "TG",
    "v" : ""
  }, {
    "s" : 27347,
    "po" : 40650,
    "n" : "name",
    "v" : "chr11_100012500 (interacts with) Krt19"
  }, {
    "s" : 27347,
    "po" : 40650,
    "n" : "interaction",
    "v" : "interacts with"
  }, {
    "s" : 27347,
    "po" : 40650,
    "n" : "corr_T6",
    "v" : "1.0",
    "d" : "double"
  }, {
    "s" : 27347,
    "po" : 40650,
    "n" : "count_T48",
    "v" : "83/29"
  }, {
    "s" : 27347,
    "po" : 40649,
    "n" : "count_T6",
    "v" : "0/0"
  }, {
    "s" : 27347,
    "po" : 40649,
    "n" : "source",
    "v" : ""
  }, {
    "s" : 27347,
    "po" : 40649,
    "n" : "type",
    "v" : ""
  }, {
    "s" : 27347,
    "po" : 40649,
    "n" : "state2",
    "v" : "E;E,F;E,F"
  }, {
    "s" : 27347,
    "po" : 40649,
    "n" : "pvalueT0",
    "v" : ""
  }, {
    "s" : 27347,
    "po" : 40649,
    "n" : "state1",
    "v" : "E,F;E,F;E,F"
  }, {
    "s" : 27347,
    "po" : 40649,
    "n" : "shared name",
    "v" : "chr5_37682500 (interacts with) Nsg1"
  }, {
    "s" : 27347,
    "po" : 40649,
    "n" : "gene_target",
    "v" : ""
  }, {
    "s" : 27347,
    "po" : 40649,
    "n" : "pvalueT48",
    "v" : ""
  }, {
    "s" : 27347,
    "po" : 40649,
    "n" : "selected",
    "v" : "false",
    "d" : "boolean"
  }, {
    "s" : 27347,
    "po" : 40649,
    "n" : "count_T0",
    "v" : "0/0"
  }, {
    "s" : 27347,
    "po" : 40649,
    "n" : "corr_T0",
    "v" : "0.0",
    "d" : "double"
  }, {
    "s" : 27347,
    "po" : 40649,
    "n" : "corr_T48",
    "v" : "1.0",
    "d" : "double"
  }, {
    "s" : 27347,
    "po" : 40649,
    "n" : "gene2",
    "v" : "Nsg1(=;+)"
  }, {
    "s" : 27347,
    "po" : 40649,
    "n" : "gene1",
    "v" : "enhancer"
  }, {
    "s" : 27347,
    "po" : 40649,
    "n" : "is_inhibition",
    "v" : "no"
  }, {
    "s" : 27347,
    "po" : 40649,
    "n" : "pvalueT6",
    "v" : ""
  }, {
    "s" : 27347,
    "po" : 40649,
    "n" : "TF",
    "v" : ""
  }, {
    "s" : 27347,
    "po" : 40649,
    "n" : "TG",
    "v" : ""
  }, {
    "s" : 27347,
    "po" : 40649,
    "n" : "name",
    "v" : "chr5_37682500 (interacts with) Nsg1"
  }, {
    "s" : 27347,
    "po" : 40649,
    "n" : "interaction",
    "v" : "interacts with"
  }, {
    "s" : 27347,
    "po" : 40649,
    "n" : "corr_T6",
    "v" : "0.0",
    "d" : "double"
  }, {
    "s" : 27347,
    "po" : 40649,
    "n" : "count_T48",
    "v" : "3/5"
  }, {
    "s" : 27347,
    "po" : 40648,
    "n" : "count_T6",
    "v" : "0/0"
  }, {
    "s" : 27347,
    "po" : 40648,
    "n" : "source",
    "v" : ""
  }, {
    "s" : 27347,
    "po" : 40648,
    "n" : "type",
    "v" : ""
  }, {
    "s" : 27347,
    "po" : 40648,
    "n" : "state2",
    "v" : "E;E,F;FX,E,F"
  }, {
    "s" : 27347,
    "po" : 40648,
    "n" : "pvalueT0",
    "v" : ""
  }, {
    "s" : 27347,
    "po" : 40648,
    "n" : "state1",
    "v" : "E,F;FX,X,E,F;FX,E"
  }, {
    "s" : 27347,
    "po" : 40648,
    "n" : "shared name",
    "v" : "chr10_111237500 (interacts with) Phlda1"
  }, {
    "s" : 27347,
    "po" : 40648,
    "n" : "gene_target",
    "v" : ""
  }, {
    "s" : 27347,
    "po" : 40648,
    "n" : "pvalueT48",
    "v" : ""
  }, {
    "s" : 27347,
    "po" : 40648,
    "n" : "selected",
    "v" : "false",
    "d" : "boolean"
  }, {
    "s" : 27347,
    "po" : 40648,
    "n" : "count_T0",
    "v" : "0/0"
  }, {
    "s" : 27347,
    "po" : 40648,
    "n" : "corr_T0",
    "v" : "0.0",
    "d" : "double"
  }, {
    "s" : 27347,
    "po" : 40648,
    "n" : "corr_T48",
    "v" : "1.0",
    "d" : "double"
  }, {
    "s" : 27347,
    "po" : 40648,
    "n" : "gene2",
    "v" : "enhancer"
  }, {
    "s" : 27347,
    "po" : 40648,
    "n" : "gene1",
    "v" : "Phlda1(=;+)"
  }, {
    "s" : 27347,
    "po" : 40648,
    "n" : "is_inhibition",
    "v" : "no"
  }, {
    "s" : 27347,
    "po" : 40648,
    "n" : "pvalueT6",
    "v" : ""
  }, {
    "s" : 27347,
    "po" : 40648,
    "n" : "TF",
    "v" : ""
  }, {
    "s" : 27347,
    "po" : 40648,
    "n" : "TG",
    "v" : ""
  }, {
    "s" : 27347,
    "po" : 40648,
    "n" : "name",
    "v" : "chr10_111237500 (interacts with) Phlda1"
  }, {
    "s" : 27347,
    "po" : 40648,
    "n" : "interaction",
    "v" : "interacts with"
  }, {
    "s" : 27347,
    "po" : 40648,
    "n" : "corr_T6",
    "v" : "0.0",
    "d" : "double"
  }, {
    "s" : 27347,
    "po" : 40648,
    "n" : "count_T48",
    "v" : "8/7"
  }, {
    "s" : 27347,
    "po" : 40647,
    "n" : "count_T6",
    "v" : "9/6"
  }, {
    "s" : 27347,
    "po" : 40647,
    "n" : "source",
    "v" : ""
  }, {
    "s" : 27347,
    "po" : 40647,
    "n" : "type",
    "v" : ""
  }, {
    "s" : 27347,
    "po" : 40647,
    "n" : "state2",
    "v" : "E;E,F;E,F"
  }, {
    "s" : 27347,
    "po" : 40647,
    "n" : "pvalueT0",
    "v" : ""
  }, {
    "s" : 27347,
    "po" : 40647,
    "n" : "state1",
    "v" : "E,F;FX,X,E,F;FX,E"
  }, {
    "s" : 27347,
    "po" : 40647,
    "n" : "shared name",
    "v" : "chr10_111072500 (interacts with) Phlda1"
  }, {
    "s" : 27347,
    "po" : 40647,
    "n" : "gene_target",
    "v" : ""
  }, {
    "s" : 27347,
    "po" : 40647,
    "n" : "pvalueT48",
    "v" : ""
  }, {
    "s" : 27347,
    "po" : 40647,
    "n" : "selected",
    "v" : "false",
    "d" : "boolean"
  }, {
    "s" : 27347,
    "po" : 40647,
    "n" : "count_T0",
    "v" : "11/10"
  }, {
    "s" : 27347,
    "po" : 40647,
    "n" : "corr_T0",
    "v" : "1.0",
    "d" : "double"
  }, {
    "s" : 27347,
    "po" : 40647,
    "n" : "corr_T48",
    "v" : "1.0",
    "d" : "double"
  }, {
    "s" : 27347,
    "po" : 40647,
    "n" : "gene2",
    "v" : "enhancer"
  }, {
    "s" : 27347,
    "po" : 40647,
    "n" : "gene1",
    "v" : "Phlda1(=;+)"
  }, {
    "s" : 27347,
    "po" : 40647,
    "n" : "is_inhibition",
    "v" : "no"
  }, {
    "s" : 27347,
    "po" : 40647,
    "n" : "pvalueT6",
    "v" : ""
  }, {
    "s" : 27347,
    "po" : 40647,
    "n" : "TF",
    "v" : ""
  }, {
    "s" : 27347,
    "po" : 40647,
    "n" : "TG",
    "v" : ""
  }, {
    "s" : 27347,
    "po" : 40647,
    "n" : "name",
    "v" : "chr10_111072500 (interacts with) Phlda1"
  }, {
    "s" : 27347,
    "po" : 40647,
    "n" : "interaction",
    "v" : "interacts with"
  }, {
    "s" : 27347,
    "po" : 40647,
    "n" : "corr_T6",
    "v" : "1.0",
    "d" : "double"
  }, {
    "s" : 27347,
    "po" : 40647,
    "n" : "count_T48",
    "v" : "12/6"
  }, {
    "s" : 27347,
    "po" : 40646,
    "n" : "count_T6",
    "v" : "14/15"
  }, {
    "s" : 27347,
    "po" : 40646,
    "n" : "source",
    "v" : ""
  }, {
    "s" : 27347,
    "po" : 40646,
    "n" : "type",
    "v" : ""
  }, {
    "s" : 27347,
    "po" : 40646,
    "n" : "state2",
    "v" : "R,E,F;E,F;FX,E,F"
  }, {
    "s" : 27347,
    "po" : 40646,
    "n" : "pvalueT0",
    "v" : ""
  }, {
    "s" : 27347,
    "po" : 40646,
    "n" : "state1",
    "v" : "R,F;FX,R,F;FX,F"
  }, {
    "s" : 27347,
    "po" : 40646,
    "n" : "shared name",
    "v" : "chr5_38287500 (interacts with) Msx1"
  }, {
    "s" : 27347,
    "po" : 40646,
    "n" : "gene_target",
    "v" : ""
  }, {
    "s" : 27347,
    "po" : 40646,
    "n" : "pvalueT48",
    "v" : ""
  }, {
    "s" : 27347,
    "po" : 40646,
    "n" : "selected",
    "v" : "false",
    "d" : "boolean"
  }, {
    "s" : 27347,
    "po" : 40646,
    "n" : "count_T0",
    "v" : "29/11"
  }, {
    "s" : 27347,
    "po" : 40646,
    "n" : "corr_T0",
    "v" : "1.0",
    "d" : "double"
  }, {
    "s" : 27347,
    "po" : 40646,
    "n" : "corr_T48",
    "v" : "1.0",
    "d" : "double"
  }, {
    "s" : 27347,
    "po" : 40646,
    "n" : "gene2",
    "v" : "enhancer"
  }, {
    "s" : 27347,
    "po" : 40646,
    "n" : "gene1",
    "v" : "Msx1(=;+)"
  }, {
    "s" : 27347,
    "po" : 40646,
    "n" : "is_inhibition",
    "v" : "no"
  }, {
    "s" : 27347,
    "po" : 40646,
    "n" : "pvalueT6",
    "v" : ""
  }, {
    "s" : 27347,
    "po" : 40646,
    "n" : "TF",
    "v" : ""
  }, {
    "s" : 27347,
    "po" : 40646,
    "n" : "TG",
    "v" : ""
  }, {
    "s" : 27347,
    "po" : 40646,
    "n" : "name",
    "v" : "chr5_38287500 (interacts with) Msx1"
  }, {
    "s" : 27347,
    "po" : 40646,
    "n" : "interaction",
    "v" : "interacts with"
  }, {
    "s" : 27347,
    "po" : 40646,
    "n" : "corr_T6",
    "v" : "1.0",
    "d" : "double"
  }, {
    "s" : 27347,
    "po" : 40646,
    "n" : "count_T48",
    "v" : "22/12"
  }, {
    "s" : 27347,
    "po" : 40645,
    "n" : "count_T6",
    "v" : "14/6"
  }, {
    "s" : 27347,
    "po" : 40645,
    "n" : "source",
    "v" : ""
  }, {
    "s" : 27347,
    "po" : 40645,
    "n" : "type",
    "v" : ""
  }, {
    "s" : 27347,
    "po" : 40645,
    "n" : "state2",
    "v" : "R,E;E,F;FX,E,F"
  }, {
    "s" : 27347,
    "po" : 40645,
    "n" : "pvalueT0",
    "v" : ""
  }, {
    "s" : 27347,
    "po" : 40645,
    "n" : "state1",
    "v" : "R,F;FX,R,F;FX,F"
  }, {
    "s" : 27347,
    "po" : 40645,
    "n" : "shared name",
    "v" : "chr5_38282500 (interacts with) Msx1"
  }, {
    "s" : 27347,
    "po" : 40645,
    "n" : "gene_target",
    "v" : ""
  }, {
    "s" : 27347,
    "po" : 40645,
    "n" : "pvalueT48",
    "v" : ""
  }, {
    "s" : 27347,
    "po" : 40645,
    "n" : "selected",
    "v" : "false",
    "d" : "boolean"
  }, {
    "s" : 27347,
    "po" : 40645,
    "n" : "count_T0",
    "v" : "11/9"
  }, {
    "s" : 27347,
    "po" : 40645,
    "n" : "corr_T0",
    "v" : "1.0",
    "d" : "double"
  }, {
    "s" : 27347,
    "po" : 40645,
    "n" : "corr_T48",
    "v" : "1.0",
    "d" : "double"
  }, {
    "s" : 27347,
    "po" : 40645,
    "n" : "gene2",
    "v" : "enhancer"
  }, {
    "s" : 27347,
    "po" : 40645,
    "n" : "gene1",
    "v" : "Msx1(=;+)"
  }, {
    "s" : 27347,
    "po" : 40645,
    "n" : "is_inhibition",
    "v" : "no"
  }, {
    "s" : 27347,
    "po" : 40645,
    "n" : "pvalueT6",
    "v" : ""
  }, {
    "s" : 27347,
    "po" : 40645,
    "n" : "TF",
    "v" : ""
  }, {
    "s" : 27347,
    "po" : 40645,
    "n" : "TG",
    "v" : ""
  }, {
    "s" : 27347,
    "po" : 40645,
    "n" : "name",
    "v" : "chr5_38282500 (interacts with) Msx1"
  }, {
    "s" : 27347,
    "po" : 40645,
    "n" : "interaction",
    "v" : "interacts with"
  }, {
    "s" : 27347,
    "po" : 40645,
    "n" : "corr_T6",
    "v" : "1.0",
    "d" : "double"
  }, {
    "s" : 27347,
    "po" : 40645,
    "n" : "count_T48",
    "v" : "13/7"
  }, {
    "s" : 27347,
    "po" : 40644,
    "n" : "count_T6",
    "v" : "14/4"
  }, {
    "s" : 27347,
    "po" : 40644,
    "n" : "source",
    "v" : ""
  }, {
    "s" : 27347,
    "po" : 40644,
    "n" : "type",
    "v" : ""
  }, {
    "s" : 27347,
    "po" : 40644,
    "n" : "state2",
    "v" : "E;X,E,F;E,F"
  }, {
    "s" : 27347,
    "po" : 40644,
    "n" : "pvalueT0",
    "v" : ""
  }, {
    "s" : 27347,
    "po" : 40644,
    "n" : "state1",
    "v" : "E,F;FX,X,E,F;FX,E"
  }, {
    "s" : 27347,
    "po" : 40644,
    "n" : "shared name",
    "v" : "chr10_111372500 (interacts with) Phlda1"
  }, {
    "s" : 27347,
    "po" : 40644,
    "n" : "gene_target",
    "v" : ""
  }, {
    "s" : 27347,
    "po" : 40644,
    "n" : "pvalueT48",
    "v" : ""
  }, {
    "s" : 27347,
    "po" : 40644,
    "n" : "selected",
    "v" : "false",
    "d" : "boolean"
  }, {
    "s" : 27347,
    "po" : 40644,
    "n" : "count_T0",
    "v" : "9/3"
  }, {
    "s" : 27347,
    "po" : 40644,
    "n" : "corr_T0",
    "v" : "1.0",
    "d" : "double"
  }, {
    "s" : 27347,
    "po" : 40644,
    "n" : "corr_T48",
    "v" : "1.0",
    "d" : "double"
  }, {
    "s" : 27347,
    "po" : 40644,
    "n" : "gene2",
    "v" : "enhancer"
  }, {
    "s" : 27347,
    "po" : 40644,
    "n" : "gene1",
    "v" : "Phlda1(=;+)"
  }, {
    "s" : 27347,
    "po" : 40644,
    "n" : "is_inhibition",
    "v" : "no"
  }, {
    "s" : 27347,
    "po" : 40644,
    "n" : "pvalueT6",
    "v" : ""
  }, {
    "s" : 27347,
    "po" : 40644,
    "n" : "TF",
    "v" : ""
  }, {
    "s" : 27347,
    "po" : 40644,
    "n" : "TG",
    "v" : ""
  }, {
    "s" : 27347,
    "po" : 40644,
    "n" : "name",
    "v" : "chr10_111372500 (interacts with) Phlda1"
  }, {
    "s" : 27347,
    "po" : 40644,
    "n" : "interaction",
    "v" : "interacts with"
  }, {
    "s" : 27347,
    "po" : 40644,
    "n" : "corr_T6",
    "v" : "1.0",
    "d" : "double"
  }, {
    "s" : 27347,
    "po" : 40644,
    "n" : "count_T48",
    "v" : "17/10"
  }, {
    "s" : 27347,
    "po" : 40643,
    "n" : "count_T6",
    "v" : "0/0"
  }, {
    "s" : 27347,
    "po" : 40643,
    "n" : "source",
    "v" : ""
  }, {
    "s" : 27347,
    "po" : 40643,
    "n" : "type",
    "v" : ""
  }, {
    "s" : 27347,
    "po" : 40643,
    "n" : "state2",
    "v" : "R,E,F;E,F;FX,E,F"
  }, {
    "s" : 27347,
    "po" : 40643,
    "n" : "pvalueT0",
    "v" : ""
  }, {
    "s" : 27347,
    "po" : 40643,
    "n" : "state1",
    "v" : "E,F;FX,X,E,F;FX,E"
  }, {
    "s" : 27347,
    "po" : 40643,
    "n" : "shared name",
    "v" : "chr10_111362500 (interacts with) Phlda1"
  }, {
    "s" : 27347,
    "po" : 40643,
    "n" : "gene_target",
    "v" : ""
  }, {
    "s" : 27347,
    "po" : 40643,
    "n" : "pvalueT48",
    "v" : ""
  }, {
    "s" : 27347,
    "po" : 40643,
    "n" : "selected",
    "v" : "false",
    "d" : "boolean"
  }, {
    "s" : 27347,
    "po" : 40643,
    "n" : "count_T0",
    "v" : "7/9"
  }, {
    "s" : 27347,
    "po" : 40643,
    "n" : "corr_T0",
    "v" : "1.0",
    "d" : "double"
  }, {
    "s" : 27347,
    "po" : 40643,
    "n" : "corr_T48",
    "v" : "1.0",
    "d" : "double"
  }, {
    "s" : 27347,
    "po" : 40643,
    "n" : "gene2",
    "v" : "enhancer"
  }, {
    "s" : 27347,
    "po" : 40643,
    "n" : "gene1",
    "v" : "Phlda1(=;+)"
  }, {
    "s" : 27347,
    "po" : 40643,
    "n" : "is_inhibition",
    "v" : "no"
  }, {
    "s" : 27347,
    "po" : 40643,
    "n" : "pvalueT6",
    "v" : ""
  }, {
    "s" : 27347,
    "po" : 40643,
    "n" : "TF",
    "v" : ""
  }, {
    "s" : 27347,
    "po" : 40643,
    "n" : "TG",
    "v" : ""
  }, {
    "s" : 27347,
    "po" : 40643,
    "n" : "name",
    "v" : "chr10_111362500 (interacts with) Phlda1"
  }, {
    "s" : 27347,
    "po" : 40643,
    "n" : "interaction",
    "v" : "interacts with"
  }, {
    "s" : 27347,
    "po" : 40643,
    "n" : "corr_T6",
    "v" : "0.0",
    "d" : "double"
  }, {
    "s" : 27347,
    "po" : 40643,
    "n" : "count_T48",
    "v" : "18/17"
  }, {
    "s" : 27347,
    "po" : 40642,
    "n" : "count_T6",
    "v" : "0/0"
  }, {
    "s" : 27347,
    "po" : 40642,
    "n" : "source",
    "v" : ""
  }, {
    "s" : 27347,
    "po" : 40642,
    "n" : "type",
    "v" : ""
  }, {
    "s" : 27347,
    "po" : 40642,
    "n" : "state2",
    "v" : "E,F;E,F;FX,X,E,F"
  }, {
    "s" : 27347,
    "po" : 40642,
    "n" : "pvalueT0",
    "v" : ""
  }, {
    "s" : 27347,
    "po" : 40642,
    "n" : "state1",
    "v" : "R,F;FX,R,F;FX,F"
  }, {
    "s" : 27347,
    "po" : 40642,
    "n" : "shared name",
    "v" : "chr5_38227500 (interacts with) Msx1"
  }, {
    "s" : 27347,
    "po" : 40642,
    "n" : "gene_target",
    "v" : ""
  }, {
    "s" : 27347,
    "po" : 40642,
    "n" : "pvalueT48",
    "v" : ""
  }, {
    "s" : 27347,
    "po" : 40642,
    "n" : "selected",
    "v" : "false",
    "d" : "boolean"
  }, {
    "s" : 27347,
    "po" : 40642,
    "n" : "count_T0",
    "v" : "48/24"
  }, {
    "s" : 27347,
    "po" : 40642,
    "n" : "corr_T0",
    "v" : "1.0",
    "d" : "double"
  }, {
    "s" : 27347,
    "po" : 40642,
    "n" : "corr_T48",
    "v" : "1.0",
    "d" : "double"
  }, {
    "s" : 27347,
    "po" : 40642,
    "n" : "gene2",
    "v" : "enhancer"
  }, {
    "s" : 27347,
    "po" : 40642,
    "n" : "gene1",
    "v" : "Msx1(=;+)"
  }, {
    "s" : 27347,
    "po" : 40642,
    "n" : "is_inhibition",
    "v" : "no"
  }, {
    "s" : 27347,
    "po" : 40642,
    "n" : "pvalueT6",
    "v" : ""
  }, {
    "s" : 27347,
    "po" : 40642,
    "n" : "TF",
    "v" : ""
  }, {
    "s" : 27347,
    "po" : 40642,
    "n" : "TG",
    "v" : ""
  }, {
    "s" : 27347,
    "po" : 40642,
    "n" : "name",
    "v" : "chr5_38227500 (interacts with) Msx1"
  }, {
    "s" : 27347,
    "po" : 40642,
    "n" : "interaction",
    "v" : "interacts with"
  }, {
    "s" : 27347,
    "po" : 40642,
    "n" : "corr_T6",
    "v" : "0.0",
    "d" : "double"
  }, {
    "s" : 27347,
    "po" : 40642,
    "n" : "count_T48",
    "v" : "43/25"
  }, {
    "s" : 27347,
    "po" : 40641,
    "n" : "count_T6",
    "v" : "0/0"
  }, {
    "s" : 27347,
    "po" : 40641,
    "n" : "source",
    "v" : ""
  }, {
    "s" : 27347,
    "po" : 40641,
    "n" : "type",
    "v" : ""
  }, {
    "s" : 27347,
    "po" : 40641,
    "n" : "state2",
    "v" : "E;E,F;E,F"
  }, {
    "s" : 27347,
    "po" : 40641,
    "n" : "pvalueT0",
    "v" : ""
  }, {
    "s" : 27347,
    "po" : 40641,
    "n" : "state1",
    "v" : "E,F;FX,X,E,F;FX,E"
  }, {
    "s" : 27347,
    "po" : 40641,
    "n" : "shared name",
    "v" : "chr10_111282500 (interacts with) Phlda1"
  }, {
    "s" : 27347,
    "po" : 40641,
    "n" : "gene_target",
    "v" : ""
  }, {
    "s" : 27347,
    "po" : 40641,
    "n" : "pvalueT48",
    "v" : ""
  }, {
    "s" : 27347,
    "po" : 40641,
    "n" : "selected",
    "v" : "false",
    "d" : "boolean"
  }, {
    "s" : 27347,
    "po" : 40641,
    "n" : "count_T0",
    "v" : "0/0"
  }, {
    "s" : 27347,
    "po" : 40641,
    "n" : "corr_T0",
    "v" : "0.0",
    "d" : "double"
  }, {
    "s" : 27347,
    "po" : 40641,
    "n" : "corr_T48",
    "v" : "1.0",
    "d" : "double"
  }, {
    "s" : 27347,
    "po" : 40641,
    "n" : "gene2",
    "v" : "enhancer"
  }, {
    "s" : 27347,
    "po" : 40641,
    "n" : "gene1",
    "v" : "Phlda1(=;+)"
  }, {
    "s" : 27347,
    "po" : 40641,
    "n" : "is_inhibition",
    "v" : "no"
  }, {
    "s" : 27347,
    "po" : 40641,
    "n" : "pvalueT6",
    "v" : ""
  }, {
    "s" : 27347,
    "po" : 40641,
    "n" : "TF",
    "v" : ""
  }, {
    "s" : 27347,
    "po" : 40641,
    "n" : "TG",
    "v" : ""
  }, {
    "s" : 27347,
    "po" : 40641,
    "n" : "name",
    "v" : "chr10_111282500 (interacts with) Phlda1"
  }, {
    "s" : 27347,
    "po" : 40641,
    "n" : "interaction",
    "v" : "interacts with"
  }, {
    "s" : 27347,
    "po" : 40641,
    "n" : "corr_T6",
    "v" : "0.0",
    "d" : "double"
  }, {
    "s" : 27347,
    "po" : 40641,
    "n" : "count_T48",
    "v" : "7/6"
  }, {
    "s" : 27347,
    "po" : 40640,
    "n" : "count_T6",
    "v" : "75/46"
  }, {
    "s" : 27347,
    "po" : 40640,
    "n" : "source",
    "v" : ""
  }, {
    "s" : 27347,
    "po" : 40640,
    "n" : "type",
    "v" : ""
  }, {
    "s" : 27347,
    "po" : 40640,
    "n" : "state2",
    "v" : "R,E,F;R,E,F;FX,E,F"
  }, {
    "s" : 27347,
    "po" : 40640,
    "n" : "pvalueT0",
    "v" : ""
  }, {
    "s" : 27347,
    "po" : 40640,
    "n" : "state1",
    "v" : "R,F;FX,R,F;FX,F"
  }, {
    "s" : 27347,
    "po" : 40640,
    "n" : "shared name",
    "v" : "chr5_38222500 (interacts with) Msx1"
  }, {
    "s" : 27347,
    "po" : 40640,
    "n" : "gene_target",
    "v" : ""
  }, {
    "s" : 27347,
    "po" : 40640,
    "n" : "pvalueT48",
    "v" : ""
  }, {
    "s" : 27347,
    "po" : 40640,
    "n" : "selected",
    "v" : "false",
    "d" : "boolean"
  }, {
    "s" : 27347,
    "po" : 40640,
    "n" : "count_T0",
    "v" : "98/53"
  }, {
    "s" : 27347,
    "po" : 40640,
    "n" : "corr_T0",
    "v" : "1.0",
    "d" : "double"
  }, {
    "s" : 27347,
    "po" : 40640,
    "n" : "corr_T48",
    "v" : "1.0",
    "d" : "double"
  }, {
    "s" : 27347,
    "po" : 40640,
    "n" : "gene2",
    "v" : "enhancer"
  }, {
    "s" : 27347,
    "po" : 40640,
    "n" : "gene1",
    "v" : "Msx1(=;+)"
  }, {
    "s" : 27347,
    "po" : 40640,
    "n" : "is_inhibition",
    "v" : "no"
  }, {
    "s" : 27347,
    "po" : 40640,
    "n" : "pvalueT6",
    "v" : ""
  }, {
    "s" : 27347,
    "po" : 40640,
    "n" : "TF",
    "v" : ""
  }, {
    "s" : 27347,
    "po" : 40640,
    "n" : "TG",
    "v" : ""
  }, {
    "s" : 27347,
    "po" : 40640,
    "n" : "name",
    "v" : "chr5_38222500 (interacts with) Msx1"
  }, {
    "s" : 27347,
    "po" : 40640,
    "n" : "interaction",
    "v" : "interacts with"
  }, {
    "s" : 27347,
    "po" : 40640,
    "n" : "corr_T6",
    "v" : "1.0",
    "d" : "double"
  }, {
    "s" : 27347,
    "po" : 40640,
    "n" : "count_T48",
    "v" : "70/41"
  }, {
    "s" : 27347,
    "po" : 40639,
    "n" : "count_T6",
    "v" : "38/16"
  }, {
    "s" : 27347,
    "po" : 40639,
    "n" : "source",
    "v" : ""
  }, {
    "s" : 27347,
    "po" : 40639,
    "n" : "type",
    "v" : ""
  }, {
    "s" : 27347,
    "po" : 40639,
    "n" : "state2",
    "v" : "A,E;FX,X,E,F;E,F;E;X,E;FX,E,F"
  }, {
    "s" : 27347,
    "po" : 40639,
    "n" : "pvalueT0",
    "v" : ""
  }, {
    "s" : 27347,
    "po" : 40639,
    "n" : "state1",
    "v" : "E,F;FX,E,F;FX,E,F"
  }, {
    "s" : 27347,
    "po" : 40639,
    "n" : "shared name",
    "v" : "chr11_101672500 (interacts with) Meox1"
  }, {
    "s" : 27347,
    "po" : 40639,
    "n" : "gene_target",
    "v" : ""
  }, {
    "s" : 27347,
    "po" : 40639,
    "n" : "pvalueT48",
    "v" : ""
  }, {
    "s" : 27347,
    "po" : 40639,
    "n" : "selected",
    "v" : "false",
    "d" : "boolean"
  }, {
    "s" : 27347,
    "po" : 40639,
    "n" : "count_T0",
    "v" : "31/27"
  }, {
    "s" : 27347,
    "po" : 40639,
    "n" : "corr_T0",
    "v" : "1.0",
    "d" : "double"
  }, {
    "s" : 27347,
    "po" : 40639,
    "n" : "corr_T48",
    "v" : "1.0",
    "d" : "double"
  }, {
    "s" : 27347,
    "po" : 40639,
    "n" : "gene2",
    "v" : "Meox1(=;+)"
  }, {
    "s" : 27347,
    "po" : 40639,
    "n" : "gene1",
    "v" : "enhancer"
  }, {
    "s" : 27347,
    "po" : 40639,
    "n" : "is_inhibition",
    "v" : "no"
  }, {
    "s" : 27347,
    "po" : 40639,
    "n" : "pvalueT6",
    "v" : ""
  }, {
    "s" : 27347,
    "po" : 40639,
    "n" : "TF",
    "v" : ""
  }, {
    "s" : 27347,
    "po" : 40639,
    "n" : "TG",
    "v" : ""
  }, {
    "s" : 27347,
    "po" : 40639,
    "n" : "name",
    "v" : "chr11_101672500 (interacts with) Meox1"
  }, {
    "s" : 27347,
    "po" : 40639,
    "n" : "interaction",
    "v" : "interacts with"
  }, {
    "s" : 27347,
    "po" : 40639,
    "n" : "corr_T6",
    "v" : "1.0",
    "d" : "double"
  }, {
    "s" : 27347,
    "po" : 40639,
    "n" : "count_T48",
    "v" : "32/14"
  }, {
    "s" : 27347,
    "po" : 40638,
    "n" : "count_T6",
    "v" : "6/5"
  }, {
    "s" : 27347,
    "po" : 40638,
    "n" : "source",
    "v" : ""
  }, {
    "s" : 27347,
    "po" : 40638,
    "n" : "type",
    "v" : ""
  }, {
    "s" : 27347,
    "po" : 40638,
    "n" : "state2",
    "v" : "E,F;E,F;FX,E,F"
  }, {
    "s" : 27347,
    "po" : 40638,
    "n" : "pvalueT0",
    "v" : ""
  }, {
    "s" : 27347,
    "po" : 40638,
    "n" : "state1",
    "v" : "E,F;FX,X,E,F;FX,E"
  }, {
    "s" : 27347,
    "po" : 40638,
    "n" : "shared name",
    "v" : "chr10_111302500 (interacts with) Phlda1"
  }, {
    "s" : 27347,
    "po" : 40638,
    "n" : "gene_target",
    "v" : ""
  }, {
    "s" : 27347,
    "po" : 40638,
    "n" : "pvalueT48",
    "v" : ""
  }, {
    "s" : 27347,
    "po" : 40638,
    "n" : "selected",
    "v" : "false",
    "d" : "boolean"
  }, {
    "s" : 27347,
    "po" : 40638,
    "n" : "count_T0",
    "v" : "0/0"
  }, {
    "s" : 27347,
    "po" : 40638,
    "n" : "corr_T0",
    "v" : "0.0",
    "d" : "double"
  }, {
    "s" : 27347,
    "po" : 40638,
    "n" : "corr_T48",
    "v" : "1.0",
    "d" : "double"
  }, {
    "s" : 27347,
    "po" : 40638,
    "n" : "gene2",
    "v" : "enhancer"
  }, {
    "s" : 27347,
    "po" : 40638,
    "n" : "gene1",
    "v" : "Phlda1(=;+)"
  }, {
    "s" : 27347,
    "po" : 40638,
    "n" : "is_inhibition",
    "v" : "no"
  }, {
    "s" : 27347,
    "po" : 40638,
    "n" : "pvalueT6",
    "v" : ""
  }, {
    "s" : 27347,
    "po" : 40638,
    "n" : "TF",
    "v" : ""
  }, {
    "s" : 27347,
    "po" : 40638,
    "n" : "TG",
    "v" : ""
  }, {
    "s" : 27347,
    "po" : 40638,
    "n" : "name",
    "v" : "chr10_111302500 (interacts with) Phlda1"
  }, {
    "s" : 27347,
    "po" : 40638,
    "n" : "interaction",
    "v" : "interacts with"
  }, {
    "s" : 27347,
    "po" : 40638,
    "n" : "corr_T6",
    "v" : "1.0",
    "d" : "double"
  }, {
    "s" : 27347,
    "po" : 40638,
    "n" : "count_T48",
    "v" : "4/5"
  }, {
    "s" : 27347,
    "po" : 40637,
    "n" : "count_T6",
    "v" : "0/0"
  }, {
    "s" : 27347,
    "po" : 40637,
    "n" : "source",
    "v" : ""
  }, {
    "s" : 27347,
    "po" : 40637,
    "n" : "type",
    "v" : ""
  }, {
    "s" : 27347,
    "po" : 40637,
    "n" : "state2",
    "v" : "E,F;FX,E,F;E,F"
  }, {
    "s" : 27347,
    "po" : 40637,
    "n" : "pvalueT0",
    "v" : ""
  }, {
    "s" : 27347,
    "po" : 40637,
    "n" : "state1",
    "v" : "X,E;E,F;E,F"
  }, {
    "s" : 27347,
    "po" : 40637,
    "n" : "shared name",
    "v" : "chr18_10462500 (interacts with) Greb1l"
  }, {
    "s" : 27347,
    "po" : 40637,
    "n" : "gene_target",
    "v" : ""
  }, {
    "s" : 27347,
    "po" : 40637,
    "n" : "pvalueT48",
    "v" : ""
  }, {
    "s" : 27347,
    "po" : 40637,
    "n" : "selected",
    "v" : "false",
    "d" : "boolean"
  }, {
    "s" : 27347,
    "po" : 40637,
    "n" : "count_T0",
    "v" : "0/0"
  }, {
    "s" : 27347,
    "po" : 40637,
    "n" : "corr_T0",
    "v" : "0.0",
    "d" : "double"
  }, {
    "s" : 27347,
    "po" : 40637,
    "n" : "corr_T48",
    "v" : "1.0",
    "d" : "double"
  }, {
    "s" : 27347,
    "po" : 40637,
    "n" : "gene2",
    "v" : "enhancer"
  }, {
    "s" : 27347,
    "po" : 40637,
    "n" : "gene1",
    "v" : "Greb1l(+;+)"
  }, {
    "s" : 27347,
    "po" : 40637,
    "n" : "is_inhibition",
    "v" : "no"
  }, {
    "s" : 27347,
    "po" : 40637,
    "n" : "pvalueT6",
    "v" : ""
  }, {
    "s" : 27347,
    "po" : 40637,
    "n" : "TF",
    "v" : ""
  }, {
    "s" : 27347,
    "po" : 40637,
    "n" : "TG",
    "v" : ""
  }, {
    "s" : 27347,
    "po" : 40637,
    "n" : "name",
    "v" : "chr18_10462500 (interacts with) Greb1l"
  }, {
    "s" : 27347,
    "po" : 40637,
    "n" : "interaction",
    "v" : "interacts with"
  }, {
    "s" : 27347,
    "po" : 40637,
    "n" : "corr_T6",
    "v" : "0.0",
    "d" : "double"
  }, {
    "s" : 27347,
    "po" : 40637,
    "n" : "count_T48",
    "v" : "6/6"
  }, {
    "s" : 27347,
    "po" : 40636,
    "n" : "count_T6",
    "v" : "0/0;10/7"
  }, {
    "s" : 27347,
    "po" : 40636,
    "n" : "source",
    "v" : ""
  }, {
    "s" : 27347,
    "po" : 40636,
    "n" : "type",
    "v" : ""
  }, {
    "s" : 27347,
    "po" : 40636,
    "n" : "state2",
    "v" : "R,E,F;FX,X,E,F;FX,F"
  }, {
    "s" : 27347,
    "po" : 40636,
    "n" : "pvalueT0",
    "v" : ""
  }, {
    "s" : 27347,
    "po" : 40636,
    "n" : "state1",
    "v" : "E;X,E;FX,E,F"
  }, {
    "s" : 27347,
    "po" : 40636,
    "n" : "shared name",
    "v" : "chr11_101827500 (interacts with) Meox1"
  }, {
    "s" : 27347,
    "po" : 40636,
    "n" : "gene_target",
    "v" : ""
  }, {
    "s" : 27347,
    "po" : 40636,
    "n" : "pvalueT48",
    "v" : ""
  }, {
    "s" : 27347,
    "po" : 40636,
    "n" : "selected",
    "v" : "false",
    "d" : "boolean"
  }, {
    "s" : 27347,
    "po" : 40636,
    "n" : "count_T0",
    "v" : "0/0"
  }, {
    "s" : 27347,
    "po" : 40636,
    "n" : "corr_T0",
    "v" : "0.0",
    "d" : "double"
  }, {
    "s" : 27347,
    "po" : 40636,
    "n" : "corr_T48",
    "v" : "1.0",
    "d" : "double"
  }, {
    "s" : 27347,
    "po" : 40636,
    "n" : "gene2",
    "v" : "Sost(=;=)"
  }, {
    "s" : 27347,
    "po" : 40636,
    "n" : "gene1",
    "v" : "Meox1(=;+)"
  }, {
    "s" : 27347,
    "po" : 40636,
    "n" : "is_inhibition",
    "v" : "no"
  }, {
    "s" : 27347,
    "po" : 40636,
    "n" : "pvalueT6",
    "v" : ""
  }, {
    "s" : 27347,
    "po" : 40636,
    "n" : "TF",
    "v" : ""
  }, {
    "s" : 27347,
    "po" : 40636,
    "n" : "TG",
    "v" : ""
  }, {
    "s" : 27347,
    "po" : 40636,
    "n" : "name",
    "v" : "chr11_101827500 (interacts with) Meox1"
  }, {
    "s" : 27347,
    "po" : 40636,
    "n" : "interaction",
    "v" : "interacts with"
  }, {
    "s" : 27347,
    "po" : 40636,
    "n" : "corr_T6",
    "v" : "0.0",
    "d" : "double"
  }, {
    "s" : 27347,
    "po" : 40636,
    "n" : "count_T48",
    "v" : "11/17"
  }, {
    "s" : 27347,
    "po" : 40635,
    "n" : "count_T6",
    "v" : "0/0"
  }, {
    "s" : 27347,
    "po" : 40635,
    "n" : "source",
    "v" : ""
  }, {
    "s" : 27347,
    "po" : 40635,
    "n" : "type",
    "v" : ""
  }, {
    "s" : 27347,
    "po" : 40635,
    "n" : "state2",
    "v" : "E;E,F;FX,E,F"
  }, {
    "s" : 27347,
    "po" : 40635,
    "n" : "pvalueT0",
    "v" : ""
  }, {
    "s" : 27347,
    "po" : 40635,
    "n" : "state1",
    "v" : "FX,E,F;FX,E;FX,E,F"
  }, {
    "s" : 27347,
    "po" : 40635,
    "n" : "shared name",
    "v" : "chr6_4887500 (interacts with) Casd1"
  }, {
    "s" : 27347,
    "po" : 40635,
    "n" : "gene_target",
    "v" : ""
  }, {
    "s" : 27347,
    "po" : 40635,
    "n" : "pvalueT48",
    "v" : ""
  }, {
    "s" : 27347,
    "po" : 40635,
    "n" : "selected",
    "v" : "false",
    "d" : "boolean"
  }, {
    "s" : 27347,
    "po" : 40635,
    "n" : "count_T0",
    "v" : "0/0"
  }, {
    "s" : 27347,
    "po" : 40635,
    "n" : "corr_T0",
    "v" : "0.0",
    "d" : "double"
  }, {
    "s" : 27347,
    "po" : 40635,
    "n" : "corr_T48",
    "v" : "1.0",
    "d" : "double"
  }, {
    "s" : 27347,
    "po" : 40635,
    "n" : "gene2",
    "v" : "enhancer"
  }, {
    "s" : 27347,
    "po" : 40635,
    "n" : "gene1",
    "v" : "Casd1(=;+)"
  }, {
    "s" : 27347,
    "po" : 40635,
    "n" : "is_inhibition",
    "v" : "no"
  }, {
    "s" : 27347,
    "po" : 40635,
    "n" : "pvalueT6",
    "v" : ""
  }, {
    "s" : 27347,
    "po" : 40635,
    "n" : "TF",
    "v" : ""
  }, {
    "s" : 27347,
    "po" : 40635,
    "n" : "TG",
    "v" : ""
  }, {
    "s" : 27347,
    "po" : 40635,
    "n" : "name",
    "v" : "chr6_4887500 (interacts with) Casd1"
  }, {
    "s" : 27347,
    "po" : 40635,
    "n" : "interaction",
    "v" : "interacts with"
  }, {
    "s" : 27347,
    "po" : 40635,
    "n" : "corr_T6",
    "v" : "0.0",
    "d" : "double"
  }, {
    "s" : 27347,
    "po" : 40635,
    "n" : "count_T48",
    "v" : "9/5"
  }, {
    "s" : 27347,
    "po" : 40634,
    "n" : "count_T6",
    "v" : "0/0"
  }, {
    "s" : 27347,
    "po" : 40634,
    "n" : "source",
    "v" : ""
  }, {
    "s" : 27347,
    "po" : 40634,
    "n" : "type",
    "v" : ""
  }, {
    "s" : 27347,
    "po" : 40634,
    "n" : "state2",
    "v" : "E,F;FX,E;FX,E,F"
  }, {
    "s" : 27347,
    "po" : 40634,
    "n" : "pvalueT0",
    "v" : ""
  }, {
    "s" : 27347,
    "po" : 40634,
    "n" : "state1",
    "v" : "R,F;FX,R,F;FX,F"
  }, {
    "s" : 27347,
    "po" : 40634,
    "n" : "shared name",
    "v" : "chr5_38432500 (interacts with) Msx1"
  }, {
    "s" : 27347,
    "po" : 40634,
    "n" : "gene_target",
    "v" : ""
  }, {
    "s" : 27347,
    "po" : 40634,
    "n" : "pvalueT48",
    "v" : ""
  }, {
    "s" : 27347,
    "po" : 40634,
    "n" : "selected",
    "v" : "false",
    "d" : "boolean"
  }, {
    "s" : 27347,
    "po" : 40634,
    "n" : "count_T0",
    "v" : "12/4"
  }, {
    "s" : 27347,
    "po" : 40634,
    "n" : "corr_T0",
    "v" : "1.0",
    "d" : "double"
  }, {
    "s" : 27347,
    "po" : 40634,
    "n" : "corr_T48",
    "v" : "1.0",
    "d" : "double"
  }, {
    "s" : 27347,
    "po" : 40634,
    "n" : "gene2",
    "v" : "enhancer"
  }, {
    "s" : 27347,
    "po" : 40634,
    "n" : "gene1",
    "v" : "Msx1(=;+)"
  }, {
    "s" : 27347,
    "po" : 40634,
    "n" : "is_inhibition",
    "v" : "no"
  }, {
    "s" : 27347,
    "po" : 40634,
    "n" : "pvalueT6",
    "v" : ""
  }, {
    "s" : 27347,
    "po" : 40634,
    "n" : "TF",
    "v" : ""
  }, {
    "s" : 27347,
    "po" : 40634,
    "n" : "TG",
    "v" : ""
  }, {
    "s" : 27347,
    "po" : 40634,
    "n" : "name",
    "v" : "chr5_38432500 (interacts with) Msx1"
  }, {
    "s" : 27347,
    "po" : 40634,
    "n" : "interaction",
    "v" : "interacts with"
  }, {
    "s" : 27347,
    "po" : 40634,
    "n" : "corr_T6",
    "v" : "0.0",
    "d" : "double"
  }, {
    "s" : 27347,
    "po" : 40634,
    "n" : "count_T48",
    "v" : "8/9"
  }, {
    "s" : 27347,
    "po" : 40633,
    "n" : "count_T6",
    "v" : "9/9"
  }, {
    "s" : 27347,
    "po" : 40633,
    "n" : "source",
    "v" : ""
  }, {
    "s" : 27347,
    "po" : 40633,
    "n" : "type",
    "v" : ""
  }, {
    "s" : 27347,
    "po" : 40633,
    "n" : "state2",
    "v" : "E,F;E,F;X,E,F"
  }, {
    "s" : 27347,
    "po" : 40633,
    "n" : "pvalueT0",
    "v" : ""
  }, {
    "s" : 27347,
    "po" : 40633,
    "n" : "state1",
    "v" : "E,F;FX,X,E,F;FX,E"
  }, {
    "s" : 27347,
    "po" : 40633,
    "n" : "shared name",
    "v" : "chr10_111397500 (interacts with) Phlda1"
  }, {
    "s" : 27347,
    "po" : 40633,
    "n" : "gene_target",
    "v" : ""
  }, {
    "s" : 27347,
    "po" : 40633,
    "n" : "pvalueT48",
    "v" : ""
  }, {
    "s" : 27347,
    "po" : 40633,
    "n" : "selected",
    "v" : "false",
    "d" : "boolean"
  }, {
    "s" : 27347,
    "po" : 40633,
    "n" : "count_T0",
    "v" : "10/7"
  }, {
    "s" : 27347,
    "po" : 40633,
    "n" : "corr_T0",
    "v" : "1.0",
    "d" : "double"
  }, {
    "s" : 27347,
    "po" : 40633,
    "n" : "corr_T48",
    "v" : "1.0",
    "d" : "double"
  }, {
    "s" : 27347,
    "po" : 40633,
    "n" : "gene2",
    "v" : "enhancer"
  }, {
    "s" : 27347,
    "po" : 40633,
    "n" : "gene1",
    "v" : "Phlda1(=;+)"
  }, {
    "s" : 27347,
    "po" : 40633,
    "n" : "is_inhibition",
    "v" : "no"
  }, {
    "s" : 27347,
    "po" : 40633,
    "n" : "pvalueT6",
    "v" : ""
  }, {
    "s" : 27347,
    "po" : 40633,
    "n" : "TF",
    "v" : ""
  }, {
    "s" : 27347,
    "po" : 40633,
    "n" : "TG",
    "v" : ""
  }, {
    "s" : 27347,
    "po" : 40633,
    "n" : "name",
    "v" : "chr10_111397500 (interacts with) Phlda1"
  }, {
    "s" : 27347,
    "po" : 40633,
    "n" : "interaction",
    "v" : "interacts with"
  }, {
    "s" : 27347,
    "po" : 40633,
    "n" : "corr_T6",
    "v" : "1.0",
    "d" : "double"
  }, {
    "s" : 27347,
    "po" : 40633,
    "n" : "count_T48",
    "v" : "12/7"
  }, {
    "s" : 27347,
    "po" : 40632,
    "n" : "count_T6",
    "v" : "0/0"
  }, {
    "s" : 27347,
    "po" : 40632,
    "n" : "source",
    "v" : ""
  }, {
    "s" : 27347,
    "po" : 40632,
    "n" : "type",
    "v" : ""
  }, {
    "s" : 27347,
    "po" : 40632,
    "n" : "state2",
    "v" : "E,F;E,F;FX,E,F"
  }, {
    "s" : 27347,
    "po" : 40632,
    "n" : "pvalueT0",
    "v" : ""
  }, {
    "s" : 27347,
    "po" : 40632,
    "n" : "state1",
    "v" : "R,F;FX,R,F;FX,F"
  }, {
    "s" : 27347,
    "po" : 40632,
    "n" : "shared name",
    "v" : "chr5_38452500 (interacts with) Msx1"
  }, {
    "s" : 27347,
    "po" : 40632,
    "n" : "gene_target",
    "v" : ""
  }, {
    "s" : 27347,
    "po" : 40632,
    "n" : "pvalueT48",
    "v" : ""
  }, {
    "s" : 27347,
    "po" : 40632,
    "n" : "selected",
    "v" : "false",
    "d" : "boolean"
  }, {
    "s" : 27347,
    "po" : 40632,
    "n" : "count_T0",
    "v" : "0/0"
  }, {
    "s" : 27347,
    "po" : 40632,
    "n" : "corr_T0",
    "v" : "0.0",
    "d" : "double"
  }, {
    "s" : 27347,
    "po" : 40632,
    "n" : "corr_T48",
    "v" : "1.0",
    "d" : "double"
  }, {
    "s" : 27347,
    "po" : 40632,
    "n" : "gene2",
    "v" : "enhancer"
  }, {
    "s" : 27347,
    "po" : 40632,
    "n" : "gene1",
    "v" : "Msx1(=;+)"
  }, {
    "s" : 27347,
    "po" : 40632,
    "n" : "is_inhibition",
    "v" : "no"
  }, {
    "s" : 27347,
    "po" : 40632,
    "n" : "pvalueT6",
    "v" : ""
  }, {
    "s" : 27347,
    "po" : 40632,
    "n" : "TF",
    "v" : ""
  }, {
    "s" : 27347,
    "po" : 40632,
    "n" : "TG",
    "v" : ""
  }, {
    "s" : 27347,
    "po" : 40632,
    "n" : "name",
    "v" : "chr5_38452500 (interacts with) Msx1"
  }, {
    "s" : 27347,
    "po" : 40632,
    "n" : "interaction",
    "v" : "interacts with"
  }, {
    "s" : 27347,
    "po" : 40632,
    "n" : "corr_T6",
    "v" : "0.0",
    "d" : "double"
  }, {
    "s" : 27347,
    "po" : 40632,
    "n" : "count_T48",
    "v" : "7/5"
  }, {
    "s" : 27347,
    "po" : 40631,
    "n" : "count_T6",
    "v" : "71/26"
  }, {
    "s" : 27347,
    "po" : 40631,
    "n" : "source",
    "v" : ""
  }, {
    "s" : 27347,
    "po" : 40631,
    "n" : "type",
    "v" : ""
  }, {
    "s" : 27347,
    "po" : 40631,
    "n" : "state2",
    "v" : "X,E;E,F;E,F"
  }, {
    "s" : 27347,
    "po" : 40631,
    "n" : "pvalueT0",
    "v" : ""
  }, {
    "s" : 27347,
    "po" : 40631,
    "n" : "state1",
    "v" : "FX,E,F;FX,X,E;E,F"
  }, {
    "s" : 27347,
    "po" : 40631,
    "n" : "shared name",
    "v" : "chr18_10312500 (interacts with) Greb1l"
  }, {
    "s" : 27347,
    "po" : 40631,
    "n" : "gene_target",
    "v" : ""
  }, {
    "s" : 27347,
    "po" : 40631,
    "n" : "pvalueT48",
    "v" : ""
  }, {
    "s" : 27347,
    "po" : 40631,
    "n" : "selected",
    "v" : "false",
    "d" : "boolean"
  }, {
    "s" : 27347,
    "po" : 40631,
    "n" : "count_T0",
    "v" : "51/28"
  }, {
    "s" : 27347,
    "po" : 40631,
    "n" : "corr_T0",
    "v" : "1.0",
    "d" : "double"
  }, {
    "s" : 27347,
    "po" : 40631,
    "n" : "corr_T48",
    "v" : "1.0",
    "d" : "double"
  }, {
    "s" : 27347,
    "po" : 40631,
    "n" : "gene2",
    "v" : "Greb1l(+;+)"
  }, {
    "s" : 27347,
    "po" : 40631,
    "n" : "gene1",
    "v" : "enhancer"
  }, {
    "s" : 27347,
    "po" : 40631,
    "n" : "is_inhibition",
    "v" : "no"
  }, {
    "s" : 27347,
    "po" : 40631,
    "n" : "pvalueT6",
    "v" : ""
  }, {
    "s" : 27347,
    "po" : 40631,
    "n" : "TF",
    "v" : ""
  }, {
    "s" : 27347,
    "po" : 40631,
    "n" : "TG",
    "v" : ""
  }, {
    "s" : 27347,
    "po" : 40631,
    "n" : "name",
    "v" : "chr18_10312500 (interacts with) Greb1l"
  }, {
    "s" : 27347,
    "po" : 40631,
    "n" : "interaction",
    "v" : "interacts with"
  }, {
    "s" : 27347,
    "po" : 40631,
    "n" : "corr_T6",
    "v" : "1.0",
    "d" : "double"
  }, {
    "s" : 27347,
    "po" : 40631,
    "n" : "count_T48",
    "v" : "55/41"
  }, {
    "s" : 27347,
    "po" : 40630,
    "n" : "count_T6",
    "v" : "7/9"
  }, {
    "s" : 27347,
    "po" : 40630,
    "n" : "source",
    "v" : ""
  }, {
    "s" : 27347,
    "po" : 40630,
    "n" : "type",
    "v" : ""
  }, {
    "s" : 27347,
    "po" : 40630,
    "n" : "state2",
    "v" : "E;E;E,F"
  }, {
    "s" : 27347,
    "po" : 40630,
    "n" : "pvalueT0",
    "v" : ""
  }, {
    "s" : 27347,
    "po" : 40630,
    "n" : "state1",
    "v" : "E,F;E,F;E,F"
  }, {
    "s" : 27347,
    "po" : 40630,
    "n" : "shared name",
    "v" : "chr19_44657500 (interacts with) Fam178a"
  }, {
    "s" : 27347,
    "po" : 40630,
    "n" : "gene_target",
    "v" : ""
  }, {
    "s" : 27347,
    "po" : 40630,
    "n" : "pvalueT48",
    "v" : ""
  }, {
    "s" : 27347,
    "po" : 40630,
    "n" : "selected",
    "v" : "false",
    "d" : "boolean"
  }, {
    "s" : 27347,
    "po" : 40630,
    "n" : "count_T0",
    "v" : "0/0"
  }, {
    "s" : 27347,
    "po" : 40630,
    "n" : "corr_T0",
    "v" : "0.0",
    "d" : "double"
  }, {
    "s" : 27347,
    "po" : 40630,
    "n" : "corr_T48",
    "v" : "1.0",
    "d" : "double"
  }, {
    "s" : 27347,
    "po" : 40630,
    "n" : "gene2",
    "v" : "Fam178a(=;+)"
  }, {
    "s" : 27347,
    "po" : 40630,
    "n" : "gene1",
    "v" : "enhancer"
  }, {
    "s" : 27347,
    "po" : 40630,
    "n" : "is_inhibition",
    "v" : "no"
  }, {
    "s" : 27347,
    "po" : 40630,
    "n" : "pvalueT6",
    "v" : ""
  }, {
    "s" : 27347,
    "po" : 40630,
    "n" : "TF",
    "v" : ""
  }, {
    "s" : 27347,
    "po" : 40630,
    "n" : "TG",
    "v" : ""
  }, {
    "s" : 27347,
    "po" : 40630,
    "n" : "name",
    "v" : "chr19_44657500 (interacts with) Fam178a"
  }, {
    "s" : 27347,
    "po" : 40630,
    "n" : "interaction",
    "v" : "interacts with"
  }, {
    "s" : 27347,
    "po" : 40630,
    "n" : "corr_T6",
    "v" : "1.0",
    "d" : "double"
  }, {
    "s" : 27347,
    "po" : 40630,
    "n" : "count_T48",
    "v" : "4/6"
  }, {
    "s" : 27347,
    "po" : 40629,
    "n" : "count_T6",
    "v" : "0/0"
  }, {
    "s" : 27347,
    "po" : 40629,
    "n" : "source",
    "v" : ""
  }, {
    "s" : 27347,
    "po" : 40629,
    "n" : "type",
    "v" : ""
  }, {
    "s" : 27347,
    "po" : 40629,
    "n" : "state2",
    "v" : "E;E;E,F"
  }, {
    "s" : 27347,
    "po" : 40629,
    "n" : "pvalueT0",
    "v" : ""
  }, {
    "s" : 27347,
    "po" : 40629,
    "n" : "state1",
    "v" : "E,F;E,F;FX,E,F"
  }, {
    "s" : 27347,
    "po" : 40629,
    "n" : "shared name",
    "v" : "chr19_44607500 (interacts with) Fam178a"
  }, {
    "s" : 27347,
    "po" : 40629,
    "n" : "gene_target",
    "v" : ""
  }, {
    "s" : 27347,
    "po" : 40629,
    "n" : "pvalueT48",
    "v" : ""
  }, {
    "s" : 27347,
    "po" : 40629,
    "n" : "selected",
    "v" : "false",
    "d" : "boolean"
  }, {
    "s" : 27347,
    "po" : 40629,
    "n" : "count_T0",
    "v" : "0/0"
  }, {
    "s" : 27347,
    "po" : 40629,
    "n" : "corr_T0",
    "v" : "0.0",
    "d" : "double"
  }, {
    "s" : 27347,
    "po" : 40629,
    "n" : "corr_T48",
    "v" : "1.0",
    "d" : "double"
  }, {
    "s" : 27347,
    "po" : 40629,
    "n" : "gene2",
    "v" : "Fam178a(=;+)"
  }, {
    "s" : 27347,
    "po" : 40629,
    "n" : "gene1",
    "v" : "enhancer"
  }, {
    "s" : 27347,
    "po" : 40629,
    "n" : "is_inhibition",
    "v" : "no"
  }, {
    "s" : 27347,
    "po" : 40629,
    "n" : "pvalueT6",
    "v" : ""
  }, {
    "s" : 27347,
    "po" : 40629,
    "n" : "TF",
    "v" : ""
  }, {
    "s" : 27347,
    "po" : 40629,
    "n" : "TG",
    "v" : ""
  }, {
    "s" : 27347,
    "po" : 40629,
    "n" : "name",
    "v" : "chr19_44607500 (interacts with) Fam178a"
  }, {
    "s" : 27347,
    "po" : 40629,
    "n" : "interaction",
    "v" : "interacts with"
  }, {
    "s" : 27347,
    "po" : 40629,
    "n" : "corr_T6",
    "v" : "0.0",
    "d" : "double"
  }, {
    "s" : 27347,
    "po" : 40629,
    "n" : "count_T48",
    "v" : "4/3"
  }, {
    "s" : 27347,
    "po" : 40628,
    "n" : "count_T6",
    "v" : "0/0"
  }, {
    "s" : 27347,
    "po" : 40628,
    "n" : "source",
    "v" : ""
  }, {
    "s" : 27347,
    "po" : 40628,
    "n" : "type",
    "v" : ""
  }, {
    "s" : 27347,
    "po" : 40628,
    "n" : "state2",
    "v" : "R,F;F;FX,E,F"
  }, {
    "s" : 27347,
    "po" : 40628,
    "n" : "pvalueT0",
    "v" : ""
  }, {
    "s" : 27347,
    "po" : 40628,
    "n" : "state1",
    "v" : "R,E,F;R,E,F;FX,X"
  }, {
    "s" : 27347,
    "po" : 40628,
    "n" : "shared name",
    "v" : "chr11_96227500 (interacts with) Hoxb4"
  }, {
    "s" : 27347,
    "po" : 40628,
    "n" : "gene_target",
    "v" : ""
  }, {
    "s" : 27347,
    "po" : 40628,
    "n" : "pvalueT48",
    "v" : ""
  }, {
    "s" : 27347,
    "po" : 40628,
    "n" : "selected",
    "v" : "false",
    "d" : "boolean"
  }, {
    "s" : 27347,
    "po" : 40628,
    "n" : "count_T0",
    "v" : "0/0"
  }, {
    "s" : 27347,
    "po" : 40628,
    "n" : "corr_T0",
    "v" : "0.0",
    "d" : "double"
  }, {
    "s" : 27347,
    "po" : 40628,
    "n" : "corr_T48",
    "v" : "1.0",
    "d" : "double"
  }, {
    "s" : 27347,
    "po" : 40628,
    "n" : "gene2",
    "v" : "Hoxb1(+;+)"
  }, {
    "s" : 27347,
    "po" : 40628,
    "n" : "gene1",
    "v" : "Hoxb4(=;+)"
  }, {
    "s" : 27347,
    "po" : 40628,
    "n" : "is_inhibition",
    "v" : "no"
  }, {
    "s" : 27347,
    "po" : 40628,
    "n" : "pvalueT6",
    "v" : ""
  }, {
    "s" : 27347,
    "po" : 40628,
    "n" : "TF",
    "v" : ""
  }, {
    "s" : 27347,
    "po" : 40628,
    "n" : "TG",
    "v" : ""
  }, {
    "s" : 27347,
    "po" : 40628,
    "n" : "name",
    "v" : "chr11_96227500 (interacts with) Hoxb4"
  }, {
    "s" : 27347,
    "po" : 40628,
    "n" : "interaction",
    "v" : "interacts with"
  }, {
    "s" : 27347,
    "po" : 40628,
    "n" : "corr_T6",
    "v" : "0.0",
    "d" : "double"
  }, {
    "s" : 27347,
    "po" : 40628,
    "n" : "count_T48",
    "v" : "12/13"
  }, {
    "s" : 27347,
    "po" : 40627,
    "n" : "count_T6",
    "v" : "0/0"
  }, {
    "s" : 27347,
    "po" : 40627,
    "n" : "source",
    "v" : ""
  }, {
    "s" : 27347,
    "po" : 40627,
    "n" : "type",
    "v" : ""
  }, {
    "s" : 27347,
    "po" : 40627,
    "n" : "state2",
    "v" : "E;E;E,F"
  }, {
    "s" : 27347,
    "po" : 40627,
    "n" : "pvalueT0",
    "v" : ""
  }, {
    "s" : 27347,
    "po" : 40627,
    "n" : "state1",
    "v" : "E,F;E,F;E,F"
  }, {
    "s" : 27347,
    "po" : 40627,
    "n" : "shared name",
    "v" : "chr10_96807500 (interacts with) Lum"
  }, {
    "s" : 27347,
    "po" : 40627,
    "n" : "gene_target",
    "v" : ""
  }, {
    "s" : 27347,
    "po" : 40627,
    "n" : "pvalueT48",
    "v" : ""
  }, {
    "s" : 27347,
    "po" : 40627,
    "n" : "selected",
    "v" : "false",
    "d" : "boolean"
  }, {
    "s" : 27347,
    "po" : 40627,
    "n" : "count_T0",
    "v" : "0/0"
  }, {
    "s" : 27347,
    "po" : 40627,
    "n" : "corr_T0",
    "v" : "0.0",
    "d" : "double"
  }, {
    "s" : 27347,
    "po" : 40627,
    "n" : "corr_T48",
    "v" : "1.0",
    "d" : "double"
  }, {
    "s" : 27347,
    "po" : 40627,
    "n" : "gene2",
    "v" : "Lum(=;+)"
  }, {
    "s" : 27347,
    "po" : 40627,
    "n" : "gene1",
    "v" : "enhancer"
  }, {
    "s" : 27347,
    "po" : 40627,
    "n" : "is_inhibition",
    "v" : "no"
  }, {
    "s" : 27347,
    "po" : 40627,
    "n" : "pvalueT6",
    "v" : ""
  }, {
    "s" : 27347,
    "po" : 40627,
    "n" : "TF",
    "v" : ""
  }, {
    "s" : 27347,
    "po" : 40627,
    "n" : "TG",
    "v" : ""
  }, {
    "s" : 27347,
    "po" : 40627,
    "n" : "name",
    "v" : "chr10_96807500 (interacts with) Lum"
  }, {
    "s" : 27347,
    "po" : 40627,
    "n" : "interaction",
    "v" : "interacts with"
  }, {
    "s" : 27347,
    "po" : 40627,
    "n" : "corr_T6",
    "v" : "0.0",
    "d" : "double"
  }, {
    "s" : 27347,
    "po" : 40627,
    "n" : "count_T48",
    "v" : "5/4"
  }, {
    "s" : 27347,
    "po" : 40626,
    "n" : "count_T6",
    "v" : "7/4"
  }, {
    "s" : 27347,
    "po" : 40626,
    "n" : "source",
    "v" : ""
  }, {
    "s" : 27347,
    "po" : 40626,
    "n" : "type",
    "v" : ""
  }, {
    "s" : 27347,
    "po" : 40626,
    "n" : "state2",
    "v" : "E;E;E"
  }, {
    "s" : 27347,
    "po" : 40626,
    "n" : "pvalueT0",
    "v" : ""
  }, {
    "s" : 27347,
    "po" : 40626,
    "n" : "state1",
    "v" : "E,F;E,F;E,F"
  }, {
    "s" : 27347,
    "po" : 40626,
    "n" : "shared name",
    "v" : "chr10_96807500 (interacts with) Dcn"
  }, {
    "s" : 27347,
    "po" : 40626,
    "n" : "gene_target",
    "v" : ""
  }, {
    "s" : 27347,
    "po" : 40626,
    "n" : "pvalueT48",
    "v" : ""
  }, {
    "s" : 27347,
    "po" : 40626,
    "n" : "selected",
    "v" : "false",
    "d" : "boolean"
  }, {
    "s" : 27347,
    "po" : 40626,
    "n" : "count_T0",
    "v" : "0/0"
  }, {
    "s" : 27347,
    "po" : 40626,
    "n" : "corr_T0",
    "v" : "0.0",
    "d" : "double"
  }, {
    "s" : 27347,
    "po" : 40626,
    "n" : "corr_T48",
    "v" : "1.0",
    "d" : "double"
  }, {
    "s" : 27347,
    "po" : 40626,
    "n" : "gene2",
    "v" : "Dcn(=;+)"
  }, {
    "s" : 27347,
    "po" : 40626,
    "n" : "gene1",
    "v" : "enhancer"
  }, {
    "s" : 27347,
    "po" : 40626,
    "n" : "is_inhibition",
    "v" : "no"
  }, {
    "s" : 27347,
    "po" : 40626,
    "n" : "pvalueT6",
    "v" : ""
  }, {
    "s" : 27347,
    "po" : 40626,
    "n" : "TF",
    "v" : ""
  }, {
    "s" : 27347,
    "po" : 40626,
    "n" : "TG",
    "v" : ""
  }, {
    "s" : 27347,
    "po" : 40626,
    "n" : "name",
    "v" : "chr10_96807500 (interacts with) Dcn"
  }, {
    "s" : 27347,
    "po" : 40626,
    "n" : "interaction",
    "v" : "interacts with"
  }, {
    "s" : 27347,
    "po" : 40626,
    "n" : "corr_T6",
    "v" : "1.0",
    "d" : "double"
  }, {
    "s" : 27347,
    "po" : 40626,
    "n" : "count_T48",
    "v" : "8/6"
  }, {
    "s" : 27347,
    "po" : 40625,
    "n" : "count_T6",
    "v" : "0/0"
  }, {
    "s" : 27347,
    "po" : 40625,
    "n" : "source",
    "v" : ""
  }, {
    "s" : 27347,
    "po" : 40625,
    "n" : "type",
    "v" : ""
  }, {
    "s" : 27347,
    "po" : 40625,
    "n" : "state2",
    "v" : "E;E,F;FX,X,E,F"
  }, {
    "s" : 27347,
    "po" : 40625,
    "n" : "pvalueT0",
    "v" : ""
  }, {
    "s" : 27347,
    "po" : 40625,
    "n" : "state1",
    "v" : "R,F;F;FX,E,F"
  }, {
    "s" : 27347,
    "po" : 40625,
    "n" : "shared name",
    "v" : "chr11_96282500 (interacts with) Hoxb1"
  }, {
    "s" : 27347,
    "po" : 40625,
    "n" : "gene_target",
    "v" : ""
  }, {
    "s" : 27347,
    "po" : 40625,
    "n" : "pvalueT48",
    "v" : ""
  }, {
    "s" : 27347,
    "po" : 40625,
    "n" : "selected",
    "v" : "false",
    "d" : "boolean"
  }, {
    "s" : 27347,
    "po" : 40625,
    "n" : "count_T0",
    "v" : "0/0"
  }, {
    "s" : 27347,
    "po" : 40625,
    "n" : "corr_T0",
    "v" : "0.0",
    "d" : "double"
  }, {
    "s" : 27347,
    "po" : 40625,
    "n" : "corr_T48",
    "v" : "1.0",
    "d" : "double"
  }, {
    "s" : 27347,
    "po" : 40625,
    "n" : "gene2",
    "v" : "enhancer"
  }, {
    "s" : 27347,
    "po" : 40625,
    "n" : "gene1",
    "v" : "Hoxb1(+;+)"
  }, {
    "s" : 27347,
    "po" : 40625,
    "n" : "is_inhibition",
    "v" : "no"
  }, {
    "s" : 27347,
    "po" : 40625,
    "n" : "pvalueT6",
    "v" : ""
  }, {
    "s" : 27347,
    "po" : 40625,
    "n" : "TF",
    "v" : ""
  }, {
    "s" : 27347,
    "po" : 40625,
    "n" : "TG",
    "v" : ""
  }, {
    "s" : 27347,
    "po" : 40625,
    "n" : "name",
    "v" : "chr11_96282500 (interacts with) Hoxb1"
  }, {
    "s" : 27347,
    "po" : 40625,
    "n" : "interaction",
    "v" : "interacts with"
  }, {
    "s" : 27347,
    "po" : 40625,
    "n" : "corr_T6",
    "v" : "0.0",
    "d" : "double"
  }, {
    "s" : 27347,
    "po" : 40625,
    "n" : "count_T48",
    "v" : "18/12"
  }, {
    "s" : 27347,
    "po" : 40624,
    "n" : "count_T6",
    "v" : "0/0"
  }, {
    "s" : 27347,
    "po" : 40624,
    "n" : "source",
    "v" : ""
  }, {
    "s" : 27347,
    "po" : 40624,
    "n" : "type",
    "v" : ""
  }, {
    "s" : 27347,
    "po" : 40624,
    "n" : "state2",
    "v" : "E;E,F;FX,X,E,F"
  }, {
    "s" : 27347,
    "po" : 40624,
    "n" : "pvalueT0",
    "v" : ""
  }, {
    "s" : 27347,
    "po" : 40624,
    "n" : "state1",
    "v" : "A,R,E;R,F;FX,F"
  }, {
    "s" : 27347,
    "po" : 40624,
    "n" : "shared name",
    "v" : "chr11_96282500 (interacts with) Hoxb6"
  }, {
    "s" : 27347,
    "po" : 40624,
    "n" : "gene_target",
    "v" : ""
  }, {
    "s" : 27347,
    "po" : 40624,
    "n" : "pvalueT48",
    "v" : ""
  }, {
    "s" : 27347,
    "po" : 40624,
    "n" : "selected",
    "v" : "false",
    "d" : "boolean"
  }, {
    "s" : 27347,
    "po" : 40624,
    "n" : "count_T0",
    "v" : "0/0"
  }, {
    "s" : 27347,
    "po" : 40624,
    "n" : "corr_T0",
    "v" : "0.0",
    "d" : "double"
  }, {
    "s" : 27347,
    "po" : 40624,
    "n" : "corr_T48",
    "v" : "1.0",
    "d" : "double"
  }, {
    "s" : 27347,
    "po" : 40624,
    "n" : "gene2",
    "v" : "enhancer"
  }, {
    "s" : 27347,
    "po" : 40624,
    "n" : "gene1",
    "v" : "Hoxb6(=;+)"
  }, {
    "s" : 27347,
    "po" : 40624,
    "n" : "is_inhibition",
    "v" : "no"
  }, {
    "s" : 27347,
    "po" : 40624,
    "n" : "pvalueT6",
    "v" : ""
  }, {
    "s" : 27347,
    "po" : 40624,
    "n" : "TF",
    "v" : ""
  }, {
    "s" : 27347,
    "po" : 40624,
    "n" : "TG",
    "v" : ""
  }, {
    "s" : 27347,
    "po" : 40624,
    "n" : "name",
    "v" : "chr11_96282500 (interacts with) Hoxb6"
  }, {
    "s" : 27347,
    "po" : 40624,
    "n" : "interaction",
    "v" : "interacts with"
  }, {
    "s" : 27347,
    "po" : 40624,
    "n" : "corr_T6",
    "v" : "0.0",
    "d" : "double"
  }, {
    "s" : 27347,
    "po" : 40624,
    "n" : "count_T48",
    "v" : "7/6"
  }, {
    "s" : 27347,
    "po" : 40623,
    "n" : "count_T6",
    "v" : "24/14"
  }, {
    "s" : 27347,
    "po" : 40623,
    "n" : "source",
    "v" : ""
  }, {
    "s" : 27347,
    "po" : 40623,
    "n" : "type",
    "v" : ""
  }, {
    "s" : 27347,
    "po" : 40623,
    "n" : "state2",
    "v" : "E;E;E,F"
  }, {
    "s" : 27347,
    "po" : 40623,
    "n" : "pvalueT0",
    "v" : ""
  }, {
    "s" : 27347,
    "po" : 40623,
    "n" : "state1",
    "v" : "E,F;E,F;FX,E,F"
  }, {
    "s" : 27347,
    "po" : 40623,
    "n" : "shared name",
    "v" : "chr19_44972500 (interacts with) Fam178a"
  }, {
    "s" : 27347,
    "po" : 40623,
    "n" : "gene_target",
    "v" : ""
  }, {
    "s" : 27347,
    "po" : 40623,
    "n" : "pvalueT48",
    "v" : ""
  }, {
    "s" : 27347,
    "po" : 40623,
    "n" : "selected",
    "v" : "false",
    "d" : "boolean"
  }, {
    "s" : 27347,
    "po" : 40623,
    "n" : "count_T0",
    "v" : "35/13"
  }, {
    "s" : 27347,
    "po" : 40623,
    "n" : "corr_T0",
    "v" : "1.0",
    "d" : "double"
  }, {
    "s" : 27347,
    "po" : 40623,
    "n" : "corr_T48",
    "v" : "1.0",
    "d" : "double"
  }, {
    "s" : 27347,
    "po" : 40623,
    "n" : "gene2",
    "v" : "Fam178a(=;+)"
  }, {
    "s" : 27347,
    "po" : 40623,
    "n" : "gene1",
    "v" : "enhancer"
  }, {
    "s" : 27347,
    "po" : 40623,
    "n" : "is_inhibition",
    "v" : "no"
  }, {
    "s" : 27347,
    "po" : 40623,
    "n" : "pvalueT6",
    "v" : ""
  }, {
    "s" : 27347,
    "po" : 40623,
    "n" : "TF",
    "v" : ""
  }, {
    "s" : 27347,
    "po" : 40623,
    "n" : "TG",
    "v" : ""
  }, {
    "s" : 27347,
    "po" : 40623,
    "n" : "name",
    "v" : "chr19_44972500 (interacts with) Fam178a"
  }, {
    "s" : 27347,
    "po" : 40623,
    "n" : "interaction",
    "v" : "interacts with"
  }, {
    "s" : 27347,
    "po" : 40623,
    "n" : "corr_T6",
    "v" : "1.0",
    "d" : "double"
  }, {
    "s" : 27347,
    "po" : 40623,
    "n" : "count_T48",
    "v" : "20/16"
  }, {
    "s" : 27347,
    "po" : 40622,
    "n" : "count_T6",
    "v" : "29/7"
  }, {
    "s" : 27347,
    "po" : 40622,
    "n" : "source",
    "v" : ""
  }, {
    "s" : 27347,
    "po" : 40622,
    "n" : "type",
    "v" : ""
  }, {
    "s" : 27347,
    "po" : 40622,
    "n" : "state2",
    "v" : "E,F;E,F;E,F"
  }, {
    "s" : 27347,
    "po" : 40622,
    "n" : "pvalueT0",
    "v" : ""
  }, {
    "s" : 27347,
    "po" : 40622,
    "n" : "state1",
    "v" : "FX,R,E,F;FX,E,F;FX,E,F"
  }, {
    "s" : 27347,
    "po" : 40622,
    "n" : "shared name",
    "v" : "chr11_99012500 (interacts with) Igfbp4"
  }, {
    "s" : 27347,
    "po" : 40622,
    "n" : "gene_target",
    "v" : ""
  }, {
    "s" : 27347,
    "po" : 40622,
    "n" : "pvalueT48",
    "v" : ""
  }, {
    "s" : 27347,
    "po" : 40622,
    "n" : "selected",
    "v" : "false",
    "d" : "boolean"
  }, {
    "s" : 27347,
    "po" : 40622,
    "n" : "count_T0",
    "v" : "30/16"
  }, {
    "s" : 27347,
    "po" : 40622,
    "n" : "corr_T0",
    "v" : "1.0",
    "d" : "double"
  }, {
    "s" : 27347,
    "po" : 40622,
    "n" : "corr_T48",
    "v" : "1.0",
    "d" : "double"
  }, {
    "s" : 27347,
    "po" : 40622,
    "n" : "gene2",
    "v" : "enhancer"
  }, {
    "s" : 27347,
    "po" : 40622,
    "n" : "gene1",
    "v" : "Igfbp4(=;+)"
  }, {
    "s" : 27347,
    "po" : 40622,
    "n" : "is_inhibition",
    "v" : "no"
  }, {
    "s" : 27347,
    "po" : 40622,
    "n" : "pvalueT6",
    "v" : ""
  }, {
    "s" : 27347,
    "po" : 40622,
    "n" : "TF",
    "v" : ""
  }, {
    "s" : 27347,
    "po" : 40622,
    "n" : "TG",
    "v" : ""
  }, {
    "s" : 27347,
    "po" : 40622,
    "n" : "name",
    "v" : "chr11_99012500 (interacts with) Igfbp4"
  }, {
    "s" : 27347,
    "po" : 40622,
    "n" : "interaction",
    "v" : "interacts with"
  }, {
    "s" : 27347,
    "po" : 40622,
    "n" : "corr_T6",
    "v" : "1.0",
    "d" : "double"
  }, {
    "s" : 27347,
    "po" : 40622,
    "n" : "count_T48",
    "v" : "33/16"
  }, {
    "s" : 27347,
    "po" : 40621,
    "n" : "count_T6",
    "v" : "0/0"
  }, {
    "s" : 27347,
    "po" : 40621,
    "n" : "source",
    "v" : ""
  }, {
    "s" : 27347,
    "po" : 40621,
    "n" : "type",
    "v" : ""
  }, {
    "s" : 27347,
    "po" : 40621,
    "n" : "state2",
    "v" : "E,F;E,F;FX,X,E,F"
  }, {
    "s" : 27347,
    "po" : 40621,
    "n" : "pvalueT0",
    "v" : ""
  }, {
    "s" : 27347,
    "po" : 40621,
    "n" : "state1",
    "v" : "R,E,F;A,E;FX,E,F"
  }, {
    "s" : 27347,
    "po" : 40621,
    "n" : "shared name",
    "v" : "chr5_17252500 (interacts with) Sema3c"
  }, {
    "s" : 27347,
    "po" : 40621,
    "n" : "gene_target",
    "v" : ""
  }, {
    "s" : 27347,
    "po" : 40621,
    "n" : "pvalueT48",
    "v" : ""
  }, {
    "s" : 27347,
    "po" : 40621,
    "n" : "selected",
    "v" : "false",
    "d" : "boolean"
  }, {
    "s" : 27347,
    "po" : 40621,
    "n" : "count_T0",
    "v" : "0/0"
  }, {
    "s" : 27347,
    "po" : 40621,
    "n" : "corr_T0",
    "v" : "0.0",
    "d" : "double"
  }, {
    "s" : 27347,
    "po" : 40621,
    "n" : "corr_T48",
    "v" : "1.0",
    "d" : "double"
  }, {
    "s" : 27347,
    "po" : 40621,
    "n" : "gene2",
    "v" : "enhancer"
  }, {
    "s" : 27347,
    "po" : 40621,
    "n" : "gene1",
    "v" : "Sema3c(=;+)"
  }, {
    "s" : 27347,
    "po" : 40621,
    "n" : "is_inhibition",
    "v" : "no"
  }, {
    "s" : 27347,
    "po" : 40621,
    "n" : "pvalueT6",
    "v" : ""
  }, {
    "s" : 27347,
    "po" : 40621,
    "n" : "TF",
    "v" : ""
  }, {
    "s" : 27347,
    "po" : 40621,
    "n" : "TG",
    "v" : ""
  }, {
    "s" : 27347,
    "po" : 40621,
    "n" : "name",
    "v" : "chr5_17252500 (interacts with) Sema3c"
  }, {
    "s" : 27347,
    "po" : 40621,
    "n" : "interaction",
    "v" : "interacts with"
  }, {
    "s" : 27347,
    "po" : 40621,
    "n" : "corr_T6",
    "v" : "0.0",
    "d" : "double"
  }, {
    "s" : 27347,
    "po" : 40621,
    "n" : "count_T48",
    "v" : "6/5"
  }, {
    "s" : 27347,
    "po" : 40620,
    "n" : "count_T6",
    "v" : "15/9"
  }, {
    "s" : 27347,
    "po" : 40620,
    "n" : "source",
    "v" : ""
  }, {
    "s" : 27347,
    "po" : 40620,
    "n" : "type",
    "v" : ""
  }, {
    "s" : 27347,
    "po" : 40620,
    "n" : "state2",
    "v" : "E;E,F;E,F"
  }, {
    "s" : 27347,
    "po" : 40620,
    "n" : "pvalueT0",
    "v" : ""
  }, {
    "s" : 27347,
    "po" : 40620,
    "n" : "state1",
    "v" : "FX,R,E,F;FX,E,F;FX,E,F"
  }, {
    "s" : 27347,
    "po" : 40620,
    "n" : "shared name",
    "v" : "chr11_99007500 (interacts with) Igfbp4"
  }, {
    "s" : 27347,
    "po" : 40620,
    "n" : "gene_target",
    "v" : ""
  }, {
    "s" : 27347,
    "po" : 40620,
    "n" : "pvalueT48",
    "v" : ""
  }, {
    "s" : 27347,
    "po" : 40620,
    "n" : "selected",
    "v" : "false",
    "d" : "boolean"
  }, {
    "s" : 27347,
    "po" : 40620,
    "n" : "count_T0",
    "v" : "19/12"
  }, {
    "s" : 27347,
    "po" : 40620,
    "n" : "corr_T0",
    "v" : "1.0",
    "d" : "double"
  }, {
    "s" : 27347,
    "po" : 40620,
    "n" : "corr_T48",
    "v" : "1.0",
    "d" : "double"
  }, {
    "s" : 27347,
    "po" : 40620,
    "n" : "gene2",
    "v" : "enhancer"
  }, {
    "s" : 27347,
    "po" : 40620,
    "n" : "gene1",
    "v" : "Igfbp4(=;+)"
  }, {
    "s" : 27347,
    "po" : 40620,
    "n" : "is_inhibition",
    "v" : "no"
  }, {
    "s" : 27347,
    "po" : 40620,
    "n" : "pvalueT6",
    "v" : ""
  }, {
    "s" : 27347,
    "po" : 40620,
    "n" : "TF",
    "v" : ""
  }, {
    "s" : 27347,
    "po" : 40620,
    "n" : "TG",
    "v" : ""
  }, {
    "s" : 27347,
    "po" : 40620,
    "n" : "name",
    "v" : "chr11_99007500 (interacts with) Igfbp4"
  }, {
    "s" : 27347,
    "po" : 40620,
    "n" : "interaction",
    "v" : "interacts with"
  }, {
    "s" : 27347,
    "po" : 40620,
    "n" : "corr_T6",
    "v" : "1.0",
    "d" : "double"
  }, {
    "s" : 27347,
    "po" : 40620,
    "n" : "count_T48",
    "v" : "22/13"
  }, {
    "s" : 27347,
    "po" : 40619,
    "n" : "count_T6",
    "v" : "9/6"
  }, {
    "s" : 27347,
    "po" : 40619,
    "n" : "source",
    "v" : ""
  }, {
    "s" : 27347,
    "po" : 40619,
    "n" : "type",
    "v" : ""
  }, {
    "s" : 27347,
    "po" : 40619,
    "n" : "state2",
    "v" : "R,E,F;A,E;FX,E,F"
  }, {
    "s" : 27347,
    "po" : 40619,
    "n" : "pvalueT0",
    "v" : ""
  }, {
    "s" : 27347,
    "po" : 40619,
    "n" : "state1",
    "v" : "E;E;E,F"
  }, {
    "s" : 27347,
    "po" : 40619,
    "n" : "shared name",
    "v" : "chr5_16947500 (interacts with) Sema3c"
  }, {
    "s" : 27347,
    "po" : 40619,
    "n" : "gene_target",
    "v" : ""
  }, {
    "s" : 27347,
    "po" : 40619,
    "n" : "pvalueT48",
    "v" : ""
  }, {
    "s" : 27347,
    "po" : 40619,
    "n" : "selected",
    "v" : "false",
    "d" : "boolean"
  }, {
    "s" : 27347,
    "po" : 40619,
    "n" : "count_T0",
    "v" : "0/0"
  }, {
    "s" : 27347,
    "po" : 40619,
    "n" : "corr_T0",
    "v" : "0.0",
    "d" : "double"
  }, {
    "s" : 27347,
    "po" : 40619,
    "n" : "corr_T48",
    "v" : "1.0",
    "d" : "double"
  }, {
    "s" : 27347,
    "po" : 40619,
    "n" : "gene2",
    "v" : "Sema3c(=;+)"
  }, {
    "s" : 27347,
    "po" : 40619,
    "n" : "gene1",
    "v" : "enhancer"
  }, {
    "s" : 27347,
    "po" : 40619,
    "n" : "is_inhibition",
    "v" : "no"
  }, {
    "s" : 27347,
    "po" : 40619,
    "n" : "pvalueT6",
    "v" : ""
  }, {
    "s" : 27347,
    "po" : 40619,
    "n" : "TF",
    "v" : ""
  }, {
    "s" : 27347,
    "po" : 40619,
    "n" : "TG",
    "v" : ""
  }, {
    "s" : 27347,
    "po" : 40619,
    "n" : "name",
    "v" : "chr5_16947500 (interacts with) Sema3c"
  }, {
    "s" : 27347,
    "po" : 40619,
    "n" : "interaction",
    "v" : "interacts with"
  }, {
    "s" : 27347,
    "po" : 40619,
    "n" : "corr_T6",
    "v" : "1.0",
    "d" : "double"
  }, {
    "s" : 27347,
    "po" : 40619,
    "n" : "count_T48",
    "v" : "11/5"
  }, {
    "s" : 27347,
    "po" : 40618,
    "n" : "count_T6",
    "v" : "135/57"
  }, {
    "s" : 27347,
    "po" : 40618,
    "n" : "source",
    "v" : ""
  }, {
    "s" : 27347,
    "po" : 40618,
    "n" : "type",
    "v" : ""
  }, {
    "s" : 27347,
    "po" : 40618,
    "n" : "state2",
    "v" : "E;E,F;E"
  }, {
    "s" : 27347,
    "po" : 40618,
    "n" : "pvalueT0",
    "v" : ""
  }, {
    "s" : 27347,
    "po" : 40618,
    "n" : "state1",
    "v" : "FX,R,E,F;FX,E,F;FX,E,F"
  }, {
    "s" : 27347,
    "po" : 40618,
    "n" : "shared name",
    "v" : "chr11_98907500 (interacts with) Igfbp4"
  }, {
    "s" : 27347,
    "po" : 40618,
    "n" : "gene_target",
    "v" : ""
  }, {
    "s" : 27347,
    "po" : 40618,
    "n" : "pvalueT48",
    "v" : ""
  }, {
    "s" : 27347,
    "po" : 40618,
    "n" : "selected",
    "v" : "false",
    "d" : "boolean"
  }, {
    "s" : 27347,
    "po" : 40618,
    "n" : "count_T0",
    "v" : "149/69"
  }, {
    "s" : 27347,
    "po" : 40618,
    "n" : "corr_T0",
    "v" : "1.0",
    "d" : "double"
  }, {
    "s" : 27347,
    "po" : 40618,
    "n" : "corr_T48",
    "v" : "1.0",
    "d" : "double"
  }, {
    "s" : 27347,
    "po" : 40618,
    "n" : "gene2",
    "v" : "enhancer"
  }, {
    "s" : 27347,
    "po" : 40618,
    "n" : "gene1",
    "v" : "Igfbp4(=;+)"
  }, {
    "s" : 27347,
    "po" : 40618,
    "n" : "is_inhibition",
    "v" : "no"
  }, {
    "s" : 27347,
    "po" : 40618,
    "n" : "pvalueT6",
    "v" : ""
  }, {
    "s" : 27347,
    "po" : 40618,
    "n" : "TF",
    "v" : ""
  }, {
    "s" : 27347,
    "po" : 40618,
    "n" : "TG",
    "v" : ""
  }, {
    "s" : 27347,
    "po" : 40618,
    "n" : "name",
    "v" : "chr11_98907500 (interacts with) Igfbp4"
  }, {
    "s" : 27347,
    "po" : 40618,
    "n" : "interaction",
    "v" : "interacts with"
  }, {
    "s" : 27347,
    "po" : 40618,
    "n" : "corr_T6",
    "v" : "1.0",
    "d" : "double"
  }, {
    "s" : 27347,
    "po" : 40618,
    "n" : "count_T48",
    "v" : "120/80"
  }, {
    "s" : 27347,
    "po" : 40617,
    "n" : "count_T6",
    "v" : "0/0"
  }, {
    "s" : 27347,
    "po" : 40617,
    "n" : "source",
    "v" : ""
  }, {
    "s" : 27347,
    "po" : 40617,
    "n" : "type",
    "v" : ""
  }, {
    "s" : 27347,
    "po" : 40617,
    "n" : "state2",
    "v" : "A,R,E,F;A,FX,E,X,F;A,FX,E,F"
  }, {
    "s" : 27347,
    "po" : 40617,
    "n" : "pvalueT0",
    "v" : ""
  }, {
    "s" : 27347,
    "po" : 40617,
    "n" : "state1",
    "v" : "E,F;E,F;E,F"
  }, {
    "s" : 27347,
    "po" : 40617,
    "n" : "shared name",
    "v" : "chr10_99102500 (interacts with) Kitl"
  }, {
    "s" : 27347,
    "po" : 40617,
    "n" : "gene_target",
    "v" : ""
  }, {
    "s" : 27347,
    "po" : 40617,
    "n" : "pvalueT48",
    "v" : ""
  }, {
    "s" : 27347,
    "po" : 40617,
    "n" : "selected",
    "v" : "false",
    "d" : "boolean"
  }, {
    "s" : 27347,
    "po" : 40617,
    "n" : "count_T0",
    "v" : "12/7"
  }, {
    "s" : 27347,
    "po" : 40617,
    "n" : "corr_T0",
    "v" : "1.0",
    "d" : "double"
  }, {
    "s" : 27347,
    "po" : 40617,
    "n" : "corr_T48",
    "v" : "1.0",
    "d" : "double"
  }, {
    "s" : 27347,
    "po" : 40617,
    "n" : "gene2",
    "v" : "Kitl(=;+)"
  }, {
    "s" : 27347,
    "po" : 40617,
    "n" : "gene1",
    "v" : "enhancer"
  }, {
    "s" : 27347,
    "po" : 40617,
    "n" : "is_inhibition",
    "v" : "no"
  }, {
    "s" : 27347,
    "po" : 40617,
    "n" : "pvalueT6",
    "v" : ""
  }, {
    "s" : 27347,
    "po" : 40617,
    "n" : "TF",
    "v" : ""
  }, {
    "s" : 27347,
    "po" : 40617,
    "n" : "TG",
    "v" : ""
  }, {
    "s" : 27347,
    "po" : 40617,
    "n" : "name",
    "v" : "chr10_99102500 (interacts with) Kitl"
  }, {
    "s" : 27347,
    "po" : 40617,
    "n" : "interaction",
    "v" : "interacts with"
  }, {
    "s" : 27347,
    "po" : 40617,
    "n" : "corr_T6",
    "v" : "0.0",
    "d" : "double"
  }, {
    "s" : 27347,
    "po" : 40617,
    "n" : "count_T48",
    "v" : "6/3"
  }, {
    "s" : 27347,
    "po" : 40616,
    "n" : "count_T6",
    "v" : "0/0"
  }, {
    "s" : 27347,
    "po" : 40616,
    "n" : "source",
    "v" : ""
  }, {
    "s" : 27347,
    "po" : 40616,
    "n" : "type",
    "v" : ""
  }, {
    "s" : 27347,
    "po" : 40616,
    "n" : "state2",
    "v" : "FX,R;R,F;FX,E,F"
  }, {
    "s" : 27347,
    "po" : 40616,
    "n" : "pvalueT0",
    "v" : ""
  }, {
    "s" : 27347,
    "po" : 40616,
    "n" : "state1",
    "v" : "R,E;E,F;E,F"
  }, {
    "s" : 27347,
    "po" : 40616,
    "n" : "shared name",
    "v" : "chr5_24037500 (interacts with) Smarcd3"
  }, {
    "s" : 27347,
    "po" : 40616,
    "n" : "gene_target",
    "v" : ""
  }, {
    "s" : 27347,
    "po" : 40616,
    "n" : "pvalueT48",
    "v" : ""
  }, {
    "s" : 27347,
    "po" : 40616,
    "n" : "selected",
    "v" : "false",
    "d" : "boolean"
  }, {
    "s" : 27347,
    "po" : 40616,
    "n" : "count_T0",
    "v" : "0/0"
  }, {
    "s" : 27347,
    "po" : 40616,
    "n" : "corr_T0",
    "v" : "0.0",
    "d" : "double"
  }, {
    "s" : 27347,
    "po" : 40616,
    "n" : "corr_T48",
    "v" : "1.0",
    "d" : "double"
  }, {
    "s" : 27347,
    "po" : 40616,
    "n" : "gene2",
    "v" : "Smarcd3(=;+)"
  }, {
    "s" : 27347,
    "po" : 40616,
    "n" : "gene1",
    "v" : "enhancer"
  }, {
    "s" : 27347,
    "po" : 40616,
    "n" : "is_inhibition",
    "v" : "no"
  }, {
    "s" : 27347,
    "po" : 40616,
    "n" : "pvalueT6",
    "v" : ""
  }, {
    "s" : 27347,
    "po" : 40616,
    "n" : "TF",
    "v" : ""
  }, {
    "s" : 27347,
    "po" : 40616,
    "n" : "TG",
    "v" : ""
  }, {
    "s" : 27347,
    "po" : 40616,
    "n" : "name",
    "v" : "chr5_24037500 (interacts with) Smarcd3"
  }, {
    "s" : 27347,
    "po" : 40616,
    "n" : "interaction",
    "v" : "interacts with"
  }, {
    "s" : 27347,
    "po" : 40616,
    "n" : "corr_T6",
    "v" : "0.0",
    "d" : "double"
  }, {
    "s" : 27347,
    "po" : 40616,
    "n" : "count_T48",
    "v" : "9/6"
  }, {
    "s" : 27347,
    "po" : 40615,
    "n" : "count_T6",
    "v" : "33/11"
  }, {
    "s" : 27347,
    "po" : 40615,
    "n" : "source",
    "v" : ""
  }, {
    "s" : 27347,
    "po" : 40615,
    "n" : "type",
    "v" : ""
  }, {
    "s" : 27347,
    "po" : 40615,
    "n" : "state2",
    "v" : "E;E,F;E,F"
  }, {
    "s" : 27347,
    "po" : 40615,
    "n" : "pvalueT0",
    "v" : ""
  }, {
    "s" : 27347,
    "po" : 40615,
    "n" : "state1",
    "v" : "FX,R,E,F;FX,E,F;FX,E,F"
  }, {
    "s" : 27347,
    "po" : 40615,
    "n" : "shared name",
    "v" : "chr11_98962500 (interacts with) Igfbp4"
  }, {
    "s" : 27347,
    "po" : 40615,
    "n" : "gene_target",
    "v" : ""
  }, {
    "s" : 27347,
    "po" : 40615,
    "n" : "pvalueT48",
    "v" : ""
  }, {
    "s" : 27347,
    "po" : 40615,
    "n" : "selected",
    "v" : "false",
    "d" : "boolean"
  }, {
    "s" : 27347,
    "po" : 40615,
    "n" : "count_T0",
    "v" : "13/8"
  }, {
    "s" : 27347,
    "po" : 40615,
    "n" : "corr_T0",
    "v" : "1.0",
    "d" : "double"
  }, {
    "s" : 27347,
    "po" : 40615,
    "n" : "corr_T48",
    "v" : "1.0",
    "d" : "double"
  }, {
    "s" : 27347,
    "po" : 40615,
    "n" : "gene2",
    "v" : "enhancer"
  }, {
    "s" : 27347,
    "po" : 40615,
    "n" : "gene1",
    "v" : "Igfbp4(=;+)"
  }, {
    "s" : 27347,
    "po" : 40615,
    "n" : "is_inhibition",
    "v" : "no"
  }, {
    "s" : 27347,
    "po" : 40615,
    "n" : "pvalueT6",
    "v" : ""
  }, {
    "s" : 27347,
    "po" : 40615,
    "n" : "TF",
    "v" : ""
  }, {
    "s" : 27347,
    "po" : 40615,
    "n" : "TG",
    "v" : ""
  }, {
    "s" : 27347,
    "po" : 40615,
    "n" : "name",
    "v" : "chr11_98962500 (interacts with) Igfbp4"
  }, {
    "s" : 27347,
    "po" : 40615,
    "n" : "interaction",
    "v" : "interacts with"
  }, {
    "s" : 27347,
    "po" : 40615,
    "n" : "corr_T6",
    "v" : "1.0",
    "d" : "double"
  }, {
    "s" : 27347,
    "po" : 40615,
    "n" : "count_T48",
    "v" : "20/15"
  }, {
    "s" : 27347,
    "po" : 40614,
    "n" : "count_T6",
    "v" : "31/15"
  }, {
    "s" : 27347,
    "po" : 40614,
    "n" : "source",
    "v" : ""
  }, {
    "s" : 27347,
    "po" : 40614,
    "n" : "type",
    "v" : ""
  }, {
    "s" : 27347,
    "po" : 40614,
    "n" : "state2",
    "v" : "E,F;E,F;E,F"
  }, {
    "s" : 27347,
    "po" : 40614,
    "n" : "pvalueT0",
    "v" : ""
  }, {
    "s" : 27347,
    "po" : 40614,
    "n" : "state1",
    "v" : "FX,R;R,F;FX,E,F"
  }, {
    "s" : 27347,
    "po" : 40614,
    "n" : "shared name",
    "v" : "chr5_24157500 (interacts with) Smarcd3"
  }, {
    "s" : 27347,
    "po" : 40614,
    "n" : "gene_target",
    "v" : ""
  }, {
    "s" : 27347,
    "po" : 40614,
    "n" : "pvalueT48",
    "v" : ""
  }, {
    "s" : 27347,
    "po" : 40614,
    "n" : "selected",
    "v" : "false",
    "d" : "boolean"
  }, {
    "s" : 27347,
    "po" : 40614,
    "n" : "count_T0",
    "v" : "32/19"
  }, {
    "s" : 27347,
    "po" : 40614,
    "n" : "corr_T0",
    "v" : "1.0",
    "d" : "double"
  }, {
    "s" : 27347,
    "po" : 40614,
    "n" : "corr_T48",
    "v" : "1.0",
    "d" : "double"
  }, {
    "s" : 27347,
    "po" : 40614,
    "n" : "gene2",
    "v" : "1700022A21Rik(=;=)"
  }, {
    "s" : 27347,
    "po" : 40614,
    "n" : "gene1",
    "v" : "Smarcd3(=;+)"
  }, {
    "s" : 27347,
    "po" : 40614,
    "n" : "is_inhibition",
    "v" : "no"
  }, {
    "s" : 27347,
    "po" : 40614,
    "n" : "pvalueT6",
    "v" : ""
  }, {
    "s" : 27347,
    "po" : 40614,
    "n" : "TF",
    "v" : ""
  }, {
    "s" : 27347,
    "po" : 40614,
    "n" : "TG",
    "v" : ""
  }, {
    "s" : 27347,
    "po" : 40614,
    "n" : "name",
    "v" : "chr5_24157500 (interacts with) Smarcd3"
  }, {
    "s" : 27347,
    "po" : 40614,
    "n" : "interaction",
    "v" : "interacts with"
  }, {
    "s" : 27347,
    "po" : 40614,
    "n" : "corr_T6",
    "v" : "1.0",
    "d" : "double"
  }, {
    "s" : 27347,
    "po" : 40614,
    "n" : "count_T48",
    "v" : "28/16"
  }, {
    "s" : 27347,
    "po" : 40613,
    "n" : "count_T6",
    "v" : "19/11"
  }, {
    "s" : 27347,
    "po" : 40613,
    "n" : "source",
    "v" : ""
  }, {
    "s" : 27347,
    "po" : 40613,
    "n" : "type",
    "v" : ""
  }, {
    "s" : 27347,
    "po" : 40613,
    "n" : "state2",
    "v" : "E;E,F;FX,E,F"
  }, {
    "s" : 27347,
    "po" : 40613,
    "n" : "pvalueT0",
    "v" : ""
  }, {
    "s" : 27347,
    "po" : 40613,
    "n" : "state1",
    "v" : "FX,R,E,F;FX,E,F;FX,E,F"
  }, {
    "s" : 27347,
    "po" : 40613,
    "n" : "shared name",
    "v" : "chr11_98977500 (interacts with) Igfbp4"
  }, {
    "s" : 27347,
    "po" : 40613,
    "n" : "gene_target",
    "v" : ""
  }, {
    "s" : 27347,
    "po" : 40613,
    "n" : "pvalueT48",
    "v" : ""
  }, {
    "s" : 27347,
    "po" : 40613,
    "n" : "selected",
    "v" : "false",
    "d" : "boolean"
  }, {
    "s" : 27347,
    "po" : 40613,
    "n" : "count_T0",
    "v" : "38/12"
  }, {
    "s" : 27347,
    "po" : 40613,
    "n" : "corr_T0",
    "v" : "1.0",
    "d" : "double"
  }, {
    "s" : 27347,
    "po" : 40613,
    "n" : "corr_T48",
    "v" : "1.0",
    "d" : "double"
  }, {
    "s" : 27347,
    "po" : 40613,
    "n" : "gene2",
    "v" : "enhancer"
  }, {
    "s" : 27347,
    "po" : 40613,
    "n" : "gene1",
    "v" : "Igfbp4(=;+)"
  }, {
    "s" : 27347,
    "po" : 40613,
    "n" : "is_inhibition",
    "v" : "no"
  }, {
    "s" : 27347,
    "po" : 40613,
    "n" : "pvalueT6",
    "v" : ""
  }, {
    "s" : 27347,
    "po" : 40613,
    "n" : "TF",
    "v" : ""
  }, {
    "s" : 27347,
    "po" : 40613,
    "n" : "TG",
    "v" : ""
  }, {
    "s" : 27347,
    "po" : 40613,
    "n" : "name",
    "v" : "chr11_98977500 (interacts with) Igfbp4"
  }, {
    "s" : 27347,
    "po" : 40613,
    "n" : "interaction",
    "v" : "interacts with"
  }, {
    "s" : 27347,
    "po" : 40613,
    "n" : "corr_T6",
    "v" : "1.0",
    "d" : "double"
  }, {
    "s" : 27347,
    "po" : 40613,
    "n" : "count_T48",
    "v" : "32/9"
  }, {
    "s" : 27347,
    "po" : 40612,
    "n" : "count_T6",
    "v" : "18/9"
  }, {
    "s" : 27347,
    "po" : 40612,
    "n" : "source",
    "v" : ""
  }, {
    "s" : 27347,
    "po" : 40612,
    "n" : "type",
    "v" : ""
  }, {
    "s" : 27347,
    "po" : 40612,
    "n" : "state2",
    "v" : "E;FX,E,F;FX,X,E,F"
  }, {
    "s" : 27347,
    "po" : 40612,
    "n" : "pvalueT0",
    "v" : ""
  }, {
    "s" : 27347,
    "po" : 40612,
    "n" : "state1",
    "v" : "FX,R,E,F;FX,E,F;FX,E,F"
  }, {
    "s" : 27347,
    "po" : 40612,
    "n" : "shared name",
    "v" : "chr11_98972500 (interacts with) Igfbp4"
  }, {
    "s" : 27347,
    "po" : 40612,
    "n" : "gene_target",
    "v" : ""
  }, {
    "s" : 27347,
    "po" : 40612,
    "n" : "pvalueT48",
    "v" : ""
  }, {
    "s" : 27347,
    "po" : 40612,
    "n" : "selected",
    "v" : "false",
    "d" : "boolean"
  }, {
    "s" : 27347,
    "po" : 40612,
    "n" : "count_T0",
    "v" : "29/17"
  }, {
    "s" : 27347,
    "po" : 40612,
    "n" : "corr_T0",
    "v" : "1.0",
    "d" : "double"
  }, {
    "s" : 27347,
    "po" : 40612,
    "n" : "corr_T48",
    "v" : "1.0",
    "d" : "double"
  }, {
    "s" : 27347,
    "po" : 40612,
    "n" : "gene2",
    "v" : "enhancer"
  }, {
    "s" : 27347,
    "po" : 40612,
    "n" : "gene1",
    "v" : "Igfbp4(=;+)"
  }, {
    "s" : 27347,
    "po" : 40612,
    "n" : "is_inhibition",
    "v" : "no"
  }, {
    "s" : 27347,
    "po" : 40612,
    "n" : "pvalueT6",
    "v" : ""
  }, {
    "s" : 27347,
    "po" : 40612,
    "n" : "TF",
    "v" : ""
  }, {
    "s" : 27347,
    "po" : 40612,
    "n" : "TG",
    "v" : ""
  }, {
    "s" : 27347,
    "po" : 40612,
    "n" : "name",
    "v" : "chr11_98972500 (interacts with) Igfbp4"
  }, {
    "s" : 27347,
    "po" : 40612,
    "n" : "interaction",
    "v" : "interacts with"
  }, {
    "s" : 27347,
    "po" : 40612,
    "n" : "corr_T6",
    "v" : "1.0",
    "d" : "double"
  }, {
    "s" : 27347,
    "po" : 40612,
    "n" : "count_T48",
    "v" : "20/13"
  }, {
    "s" : 27347,
    "po" : 40611,
    "n" : "count_T6",
    "v" : "0/0"
  }, {
    "s" : 27347,
    "po" : 40611,
    "n" : "source",
    "v" : ""
  }, {
    "s" : 27347,
    "po" : 40611,
    "n" : "type",
    "v" : ""
  }, {
    "s" : 27347,
    "po" : 40611,
    "n" : "state2",
    "v" : "FX,R;R,F;FX,E,F"
  }, {
    "s" : 27347,
    "po" : 40611,
    "n" : "pvalueT0",
    "v" : ""
  }, {
    "s" : 27347,
    "po" : 40611,
    "n" : "state1",
    "v" : "E,F;A,FX,E;A,FX,E,F"
  }, {
    "s" : 27347,
    "po" : 40611,
    "n" : "shared name",
    "v" : "chr5_23347500 (interacts with) Smarcd3"
  }, {
    "s" : 27347,
    "po" : 40611,
    "n" : "gene_target",
    "v" : ""
  }, {
    "s" : 27347,
    "po" : 40611,
    "n" : "pvalueT48",
    "v" : ""
  }, {
    "s" : 27347,
    "po" : 40611,
    "n" : "selected",
    "v" : "false",
    "d" : "boolean"
  }, {
    "s" : 27347,
    "po" : 40611,
    "n" : "count_T0",
    "v" : "0/0"
  }, {
    "s" : 27347,
    "po" : 40611,
    "n" : "corr_T0",
    "v" : "0.0",
    "d" : "double"
  }, {
    "s" : 27347,
    "po" : 40611,
    "n" : "corr_T48",
    "v" : "1.0",
    "d" : "double"
  }, {
    "s" : 27347,
    "po" : 40611,
    "n" : "gene2",
    "v" : "Smarcd3(=;+)"
  }, {
    "s" : 27347,
    "po" : 40611,
    "n" : "gene1",
    "v" : "enhancer"
  }, {
    "s" : 27347,
    "po" : 40611,
    "n" : "is_inhibition",
    "v" : "no"
  }, {
    "s" : 27347,
    "po" : 40611,
    "n" : "pvalueT6",
    "v" : ""
  }, {
    "s" : 27347,
    "po" : 40611,
    "n" : "TF",
    "v" : ""
  }, {
    "s" : 27347,
    "po" : 40611,
    "n" : "TG",
    "v" : ""
  }, {
    "s" : 27347,
    "po" : 40611,
    "n" : "name",
    "v" : "chr5_23347500 (interacts with) Smarcd3"
  }, {
    "s" : 27347,
    "po" : 40611,
    "n" : "interaction",
    "v" : "interacts with"
  }, {
    "s" : 27347,
    "po" : 40611,
    "n" : "corr_T6",
    "v" : "0.0",
    "d" : "double"
  }, {
    "s" : 27347,
    "po" : 40611,
    "n" : "count_T48",
    "v" : "3/3"
  }, {
    "s" : 27347,
    "po" : 40610,
    "n" : "count_T6",
    "v" : "20/13"
  }, {
    "s" : 27347,
    "po" : 40610,
    "n" : "source",
    "v" : ""
  }, {
    "s" : 27347,
    "po" : 40610,
    "n" : "type",
    "v" : ""
  }, {
    "s" : 27347,
    "po" : 40610,
    "n" : "state2",
    "v" : "E;E,F;E,F"
  }, {
    "s" : 27347,
    "po" : 40610,
    "n" : "pvalueT0",
    "v" : ""
  }, {
    "s" : 27347,
    "po" : 40610,
    "n" : "state1",
    "v" : "FX,R,E,F;FX,E,F;FX,E,F"
  }, {
    "s" : 27347,
    "po" : 40610,
    "n" : "shared name",
    "v" : "chr11_98967500 (interacts with) Igfbp4"
  }, {
    "s" : 27347,
    "po" : 40610,
    "n" : "gene_target",
    "v" : ""
  }, {
    "s" : 27347,
    "po" : 40610,
    "n" : "pvalueT48",
    "v" : ""
  }, {
    "s" : 27347,
    "po" : 40610,
    "n" : "selected",
    "v" : "false",
    "d" : "boolean"
  }, {
    "s" : 27347,
    "po" : 40610,
    "n" : "count_T0",
    "v" : "22/18"
  }, {
    "s" : 27347,
    "po" : 40610,
    "n" : "corr_T0",
    "v" : "1.0",
    "d" : "double"
  }, {
    "s" : 27347,
    "po" : 40610,
    "n" : "corr_T48",
    "v" : "1.0",
    "d" : "double"
  }, {
    "s" : 27347,
    "po" : 40610,
    "n" : "gene2",
    "v" : "enhancer"
  }, {
    "s" : 27347,
    "po" : 40610,
    "n" : "gene1",
    "v" : "Igfbp4(=;+)"
  }, {
    "s" : 27347,
    "po" : 40610,
    "n" : "is_inhibition",
    "v" : "no"
  }, {
    "s" : 27347,
    "po" : 40610,
    "n" : "pvalueT6",
    "v" : ""
  }, {
    "s" : 27347,
    "po" : 40610,
    "n" : "TF",
    "v" : ""
  }, {
    "s" : 27347,
    "po" : 40610,
    "n" : "TG",
    "v" : ""
  }, {
    "s" : 27347,
    "po" : 40610,
    "n" : "name",
    "v" : "chr11_98967500 (interacts with) Igfbp4"
  }, {
    "s" : 27347,
    "po" : 40610,
    "n" : "interaction",
    "v" : "interacts with"
  }, {
    "s" : 27347,
    "po" : 40610,
    "n" : "corr_T6",
    "v" : "1.0",
    "d" : "double"
  }, {
    "s" : 27347,
    "po" : 40610,
    "n" : "count_T48",
    "v" : "20/10"
  }, {
    "s" : 27347,
    "po" : 40609,
    "n" : "count_T6",
    "v" : "52/36"
  }, {
    "s" : 27347,
    "po" : 40609,
    "n" : "source",
    "v" : ""
  }, {
    "s" : 27347,
    "po" : 40609,
    "n" : "type",
    "v" : ""
  }, {
    "s" : 27347,
    "po" : 40609,
    "n" : "state2",
    "v" : "R,E,F;FX,A,E,F;FX,E,F"
  }, {
    "s" : 27347,
    "po" : 40609,
    "n" : "pvalueT0",
    "v" : ""
  }, {
    "s" : 27347,
    "po" : 40609,
    "n" : "state1",
    "v" : "FX,R;R,F;FX,E,F"
  }, {
    "s" : 27347,
    "po" : 40609,
    "n" : "shared name",
    "v" : "chr5_24112500 (interacts with) Smarcd3"
  }, {
    "s" : 27347,
    "po" : 40609,
    "n" : "gene_target",
    "v" : ""
  }, {
    "s" : 27347,
    "po" : 40609,
    "n" : "pvalueT48",
    "v" : ""
  }, {
    "s" : 27347,
    "po" : 40609,
    "n" : "selected",
    "v" : "false",
    "d" : "boolean"
  }, {
    "s" : 27347,
    "po" : 40609,
    "n" : "count_T0",
    "v" : "54/46"
  }, {
    "s" : 27347,
    "po" : 40609,
    "n" : "corr_T0",
    "v" : "1.0",
    "d" : "double"
  }, {
    "s" : 27347,
    "po" : 40609,
    "n" : "corr_T48",
    "v" : "1.0",
    "d" : "double"
  }, {
    "s" : 27347,
    "po" : 40609,
    "n" : "gene2",
    "v" : "enhancer"
  }, {
    "s" : 27347,
    "po" : 40609,
    "n" : "gene1",
    "v" : "Smarcd3(=;+)"
  }, {
    "s" : 27347,
    "po" : 40609,
    "n" : "is_inhibition",
    "v" : "no"
  }, {
    "s" : 27347,
    "po" : 40609,
    "n" : "pvalueT6",
    "v" : ""
  }, {
    "s" : 27347,
    "po" : 40609,
    "n" : "TF",
    "v" : ""
  }, {
    "s" : 27347,
    "po" : 40609,
    "n" : "TG",
    "v" : ""
  }, {
    "s" : 27347,
    "po" : 40609,
    "n" : "name",
    "v" : "chr5_24112500 (interacts with) Smarcd3"
  }, {
    "s" : 27347,
    "po" : 40609,
    "n" : "interaction",
    "v" : "interacts with"
  }, {
    "s" : 27347,
    "po" : 40609,
    "n" : "corr_T6",
    "v" : "1.0",
    "d" : "double"
  }, {
    "s" : 27347,
    "po" : 40609,
    "n" : "count_T48",
    "v" : "49/31"
  }, {
    "s" : 27347,
    "po" : 40608,
    "n" : "count_T6",
    "v" : "0/0"
  }, {
    "s" : 27347,
    "po" : 40608,
    "n" : "source",
    "v" : ""
  }, {
    "s" : 27347,
    "po" : 40608,
    "n" : "type",
    "v" : ""
  }, {
    "s" : 27347,
    "po" : 40608,
    "n" : "state2",
    "v" : "E,F;E,F;E,F"
  }, {
    "s" : 27347,
    "po" : 40608,
    "n" : "pvalueT0",
    "v" : ""
  }, {
    "s" : 27347,
    "po" : 40608,
    "n" : "state1",
    "v" : "A,R,E,F;FX,R,E,F;FX,F"
  }, {
    "s" : 27347,
    "po" : 40608,
    "n" : "shared name",
    "v" : "chr11_96642500 (interacts with) Hoxb9"
  }, {
    "s" : 27347,
    "po" : 40608,
    "n" : "gene_target",
    "v" : ""
  }, {
    "s" : 27347,
    "po" : 40608,
    "n" : "pvalueT48",
    "v" : ""
  }, {
    "s" : 27347,
    "po" : 40608,
    "n" : "selected",
    "v" : "false",
    "d" : "boolean"
  }, {
    "s" : 27347,
    "po" : 40608,
    "n" : "count_T0",
    "v" : "0/0"
  }, {
    "s" : 27347,
    "po" : 40608,
    "n" : "corr_T0",
    "v" : "0.0",
    "d" : "double"
  }, {
    "s" : 27347,
    "po" : 40608,
    "n" : "corr_T48",
    "v" : "1.0",
    "d" : "double"
  }, {
    "s" : 27347,
    "po" : 40608,
    "n" : "gene2",
    "v" : "enhancer"
  }, {
    "s" : 27347,
    "po" : 40608,
    "n" : "gene1",
    "v" : "Hoxb9(=;+)"
  }, {
    "s" : 27347,
    "po" : 40608,
    "n" : "is_inhibition",
    "v" : "no"
  }, {
    "s" : 27347,
    "po" : 40608,
    "n" : "pvalueT6",
    "v" : ""
  }, {
    "s" : 27347,
    "po" : 40608,
    "n" : "TF",
    "v" : ""
  }, {
    "s" : 27347,
    "po" : 40608,
    "n" : "TG",
    "v" : ""
  }, {
    "s" : 27347,
    "po" : 40608,
    "n" : "name",
    "v" : "chr11_96642500 (interacts with) Hoxb9"
  }, {
    "s" : 27347,
    "po" : 40608,
    "n" : "interaction",
    "v" : "interacts with"
  }, {
    "s" : 27347,
    "po" : 40608,
    "n" : "corr_T6",
    "v" : "0.0",
    "d" : "double"
  }, {
    "s" : 27347,
    "po" : 40608,
    "n" : "count_T48",
    "v" : "4/3"
  }, {
    "s" : 27347,
    "po" : 40607,
    "n" : "count_T6",
    "v" : "0/0"
  }, {
    "s" : 27347,
    "po" : 40607,
    "n" : "source",
    "v" : ""
  }, {
    "s" : 27347,
    "po" : 40607,
    "n" : "type",
    "v" : ""
  }, {
    "s" : 27347,
    "po" : 40607,
    "n" : "state2",
    "v" : "E,F;E,F;E,F"
  }, {
    "s" : 27347,
    "po" : 40607,
    "n" : "pvalueT0",
    "v" : ""
  }, {
    "s" : 27347,
    "po" : 40607,
    "n" : "state1",
    "v" : "R,F;F;FX,E,F"
  }, {
    "s" : 27347,
    "po" : 40607,
    "n" : "shared name",
    "v" : "chr11_96642500 (interacts with) Hoxb1"
  }, {
    "s" : 27347,
    "po" : 40607,
    "n" : "gene_target",
    "v" : ""
  }, {
    "s" : 27347,
    "po" : 40607,
    "n" : "pvalueT48",
    "v" : ""
  }, {
    "s" : 27347,
    "po" : 40607,
    "n" : "selected",
    "v" : "false",
    "d" : "boolean"
  }, {
    "s" : 27347,
    "po" : 40607,
    "n" : "count_T0",
    "v" : "0/0"
  }, {
    "s" : 27347,
    "po" : 40607,
    "n" : "corr_T0",
    "v" : "0.0",
    "d" : "double"
  }, {
    "s" : 27347,
    "po" : 40607,
    "n" : "corr_T48",
    "v" : "1.0",
    "d" : "double"
  }, {
    "s" : 27347,
    "po" : 40607,
    "n" : "gene2",
    "v" : "enhancer"
  }, {
    "s" : 27347,
    "po" : 40607,
    "n" : "gene1",
    "v" : "Hoxb1(+;+)"
  }, {
    "s" : 27347,
    "po" : 40607,
    "n" : "is_inhibition",
    "v" : "no"
  }, {
    "s" : 27347,
    "po" : 40607,
    "n" : "pvalueT6",
    "v" : ""
  }, {
    "s" : 27347,
    "po" : 40607,
    "n" : "TF",
    "v" : ""
  }, {
    "s" : 27347,
    "po" : 40607,
    "n" : "TG",
    "v" : ""
  }, {
    "s" : 27347,
    "po" : 40607,
    "n" : "name",
    "v" : "chr11_96642500 (interacts with) Hoxb1"
  }, {
    "s" : 27347,
    "po" : 40607,
    "n" : "interaction",
    "v" : "interacts with"
  }, {
    "s" : 27347,
    "po" : 40607,
    "n" : "corr_T6",
    "v" : "0.0",
    "d" : "double"
  }, {
    "s" : 27347,
    "po" : 40607,
    "n" : "count_T48",
    "v" : "4/3"
  }, {
    "s" : 27347,
    "po" : 40606,
    "n" : "count_T6",
    "v" : "0/0"
  }, {
    "s" : 27347,
    "po" : 40606,
    "n" : "source",
    "v" : ""
  }, {
    "s" : 27347,
    "po" : 40606,
    "n" : "type",
    "v" : ""
  }, {
    "s" : 27347,
    "po" : 40606,
    "n" : "state2",
    "v" : "E,F;E,F;E,F"
  }, {
    "s" : 27347,
    "po" : 40606,
    "n" : "pvalueT0",
    "v" : ""
  }, {
    "s" : 27347,
    "po" : 40606,
    "n" : "state1",
    "v" : "R,E,F;R,E,F;FX,X"
  }, {
    "s" : 27347,
    "po" : 40606,
    "n" : "shared name",
    "v" : "chr11_96642500 (interacts with) Hoxb4"
  }, {
    "s" : 27347,
    "po" : 40606,
    "n" : "gene_target",
    "v" : ""
  }, {
    "s" : 27347,
    "po" : 40606,
    "n" : "pvalueT48",
    "v" : ""
  }, {
    "s" : 27347,
    "po" : 40606,
    "n" : "selected",
    "v" : "false",
    "d" : "boolean"
  }, {
    "s" : 27347,
    "po" : 40606,
    "n" : "count_T0",
    "v" : "0/0"
  }, {
    "s" : 27347,
    "po" : 40606,
    "n" : "corr_T0",
    "v" : "0.0",
    "d" : "double"
  }, {
    "s" : 27347,
    "po" : 40606,
    "n" : "corr_T48",
    "v" : "1.0",
    "d" : "double"
  }, {
    "s" : 27347,
    "po" : 40606,
    "n" : "gene2",
    "v" : "enhancer"
  }, {
    "s" : 27347,
    "po" : 40606,
    "n" : "gene1",
    "v" : "Hoxb4(=;+)"
  }, {
    "s" : 27347,
    "po" : 40606,
    "n" : "is_inhibition",
    "v" : "no"
  }, {
    "s" : 27347,
    "po" : 40606,
    "n" : "pvalueT6",
    "v" : ""
  }, {
    "s" : 27347,
    "po" : 40606,
    "n" : "TF",
    "v" : ""
  }, {
    "s" : 27347,
    "po" : 40606,
    "n" : "TG",
    "v" : ""
  }, {
    "s" : 27347,
    "po" : 40606,
    "n" : "name",
    "v" : "chr11_96642500 (interacts with) Hoxb4"
  }, {
    "s" : 27347,
    "po" : 40606,
    "n" : "interaction",
    "v" : "interacts with"
  }, {
    "s" : 27347,
    "po" : 40606,
    "n" : "corr_T6",
    "v" : "0.0",
    "d" : "double"
  }, {
    "s" : 27347,
    "po" : 40606,
    "n" : "count_T48",
    "v" : "6/3"
  }, {
    "s" : 27347,
    "po" : 40605,
    "n" : "count_T6",
    "v" : "58/25"
  }, {
    "s" : 27347,
    "po" : 40605,
    "n" : "source",
    "v" : ""
  }, {
    "s" : 27347,
    "po" : 40605,
    "n" : "type",
    "v" : ""
  }, {
    "s" : 27347,
    "po" : 40605,
    "n" : "state2",
    "v" : "A,R,E;R,F;FX,F"
  }, {
    "s" : 27347,
    "po" : 40605,
    "n" : "pvalueT0",
    "v" : ""
  }, {
    "s" : 27347,
    "po" : 40605,
    "n" : "state1",
    "v" : "R,E;R;E,F"
  }, {
    "s" : 27347,
    "po" : 40605,
    "n" : "shared name",
    "v" : "chr11_96157500 (interacts with) Hoxb6"
  }, {
    "s" : 27347,
    "po" : 40605,
    "n" : "gene_target",
    "v" : ""
  }, {
    "s" : 27347,
    "po" : 40605,
    "n" : "pvalueT48",
    "v" : ""
  }, {
    "s" : 27347,
    "po" : 40605,
    "n" : "selected",
    "v" : "false",
    "d" : "boolean"
  }, {
    "s" : 27347,
    "po" : 40605,
    "n" : "count_T0",
    "v" : "67/37"
  }, {
    "s" : 27347,
    "po" : 40605,
    "n" : "corr_T0",
    "v" : "1.0",
    "d" : "double"
  }, {
    "s" : 27347,
    "po" : 40605,
    "n" : "corr_T48",
    "v" : "1.0",
    "d" : "double"
  }, {
    "s" : 27347,
    "po" : 40605,
    "n" : "gene2",
    "v" : "Hoxb6(=;+)"
  }, {
    "s" : 27347,
    "po" : 40605,
    "n" : "gene1",
    "v" : "enhancer"
  }, {
    "s" : 27347,
    "po" : 40605,
    "n" : "is_inhibition",
    "v" : "no"
  }, {
    "s" : 27347,
    "po" : 40605,
    "n" : "pvalueT6",
    "v" : ""
  }, {
    "s" : 27347,
    "po" : 40605,
    "n" : "TF",
    "v" : ""
  }, {
    "s" : 27347,
    "po" : 40605,
    "n" : "TG",
    "v" : ""
  }, {
    "s" : 27347,
    "po" : 40605,
    "n" : "name",
    "v" : "chr11_96157500 (interacts with) Hoxb6"
  }, {
    "s" : 27347,
    "po" : 40605,
    "n" : "interaction",
    "v" : "interacts with"
  }, {
    "s" : 27347,
    "po" : 40605,
    "n" : "corr_T6",
    "v" : "1.0",
    "d" : "double"
  }, {
    "s" : 27347,
    "po" : 40605,
    "n" : "count_T48",
    "v" : "57/42"
  }, {
    "s" : 27347,
    "po" : 40604,
    "n" : "count_T6",
    "v" : "50/29"
  }, {
    "s" : 27347,
    "po" : 40604,
    "n" : "source",
    "v" : ""
  }, {
    "s" : 27347,
    "po" : 40604,
    "n" : "type",
    "v" : ""
  }, {
    "s" : 27347,
    "po" : 40604,
    "n" : "state2",
    "v" : "R,E;R;E,F"
  }, {
    "s" : 27347,
    "po" : 40604,
    "n" : "pvalueT0",
    "v" : ""
  }, {
    "s" : 27347,
    "po" : 40604,
    "n" : "state1",
    "v" : "E,F;R,F;FX,F"
  }, {
    "s" : 27347,
    "po" : 40604,
    "n" : "shared name",
    "v" : "chr11_96157500 (interacts with) Hoxb8"
  }, {
    "s" : 27347,
    "po" : 40604,
    "n" : "gene_target",
    "v" : ""
  }, {
    "s" : 27347,
    "po" : 40604,
    "n" : "pvalueT48",
    "v" : ""
  }, {
    "s" : 27347,
    "po" : 40604,
    "n" : "selected",
    "v" : "false",
    "d" : "boolean"
  }, {
    "s" : 27347,
    "po" : 40604,
    "n" : "count_T0",
    "v" : "60/36"
  }, {
    "s" : 27347,
    "po" : 40604,
    "n" : "corr_T0",
    "v" : "1.0",
    "d" : "double"
  }, {
    "s" : 27347,
    "po" : 40604,
    "n" : "corr_T48",
    "v" : "1.0",
    "d" : "double"
  }, {
    "s" : 27347,
    "po" : 40604,
    "n" : "gene2",
    "v" : "enhancer"
  }, {
    "s" : 27347,
    "po" : 40604,
    "n" : "gene1",
    "v" : "Hoxb8(=;+)"
  }, {
    "s" : 27347,
    "po" : 40604,
    "n" : "is_inhibition",
    "v" : "no"
  }, {
    "s" : 27347,
    "po" : 40604,
    "n" : "pvalueT6",
    "v" : ""
  }, {
    "s" : 27347,
    "po" : 40604,
    "n" : "TF",
    "v" : ""
  }, {
    "s" : 27347,
    "po" : 40604,
    "n" : "TG",
    "v" : ""
  }, {
    "s" : 27347,
    "po" : 40604,
    "n" : "name",
    "v" : "chr11_96157500 (interacts with) Hoxb8"
  }, {
    "s" : 27347,
    "po" : 40604,
    "n" : "interaction",
    "v" : "interacts with"
  }, {
    "s" : 27347,
    "po" : 40604,
    "n" : "corr_T6",
    "v" : "1.0",
    "d" : "double"
  }, {
    "s" : 27347,
    "po" : 40604,
    "n" : "count_T48",
    "v" : "41/26"
  }, {
    "s" : 27347,
    "po" : 40603,
    "n" : "count_T6",
    "v" : "0/0"
  }, {
    "s" : 27347,
    "po" : 40603,
    "n" : "source",
    "v" : ""
  }, {
    "s" : 27347,
    "po" : 40603,
    "n" : "type",
    "v" : ""
  }, {
    "s" : 27347,
    "po" : 40603,
    "n" : "state2",
    "v" : "A,R,E;R,E,F;FX,P;R,E;R,E,F;E,F"
  }, {
    "s" : 27347,
    "po" : 40603,
    "n" : "pvalueT0",
    "v" : ""
  }, {
    "s" : 27347,
    "po" : 40603,
    "n" : "state1",
    "v" : "R,E;R,E,F;E,F"
  }, {
    "s" : 27347,
    "po" : 40603,
    "n" : "shared name",
    "v" : "chr11_96197500 (interacts with) Hoxb3"
  }, {
    "s" : 27347,
    "po" : 40603,
    "n" : "gene_target",
    "v" : ""
  }, {
    "s" : 27347,
    "po" : 40603,
    "n" : "pvalueT48",
    "v" : ""
  }, {
    "s" : 27347,
    "po" : 40603,
    "n" : "selected",
    "v" : "false",
    "d" : "boolean"
  }, {
    "s" : 27347,
    "po" : 40603,
    "n" : "count_T0",
    "v" : "40/37"
  }, {
    "s" : 27347,
    "po" : 40603,
    "n" : "corr_T0",
    "v" : "1.0",
    "d" : "double"
  }, {
    "s" : 27347,
    "po" : 40603,
    "n" : "corr_T48",
    "v" : "1.0",
    "d" : "double"
  }, {
    "s" : 27347,
    "po" : 40603,
    "n" : "gene2",
    "v" : "Hoxb3(=;+)"
  }, {
    "s" : 27347,
    "po" : 40603,
    "n" : "gene1",
    "v" : "enhancer"
  }, {
    "s" : 27347,
    "po" : 40603,
    "n" : "is_inhibition",
    "v" : "no"
  }, {
    "s" : 27347,
    "po" : 40603,
    "n" : "pvalueT6",
    "v" : ""
  }, {
    "s" : 27347,
    "po" : 40603,
    "n" : "TF",
    "v" : ""
  }, {
    "s" : 27347,
    "po" : 40603,
    "n" : "TG",
    "v" : ""
  }, {
    "s" : 27347,
    "po" : 40603,
    "n" : "name",
    "v" : "chr11_96197500 (interacts with) Hoxb3"
  }, {
    "s" : 27347,
    "po" : 40603,
    "n" : "interaction",
    "v" : "interacts with"
  }, {
    "s" : 27347,
    "po" : 40603,
    "n" : "corr_T6",
    "v" : "0.0",
    "d" : "double"
  }, {
    "s" : 27347,
    "po" : 40603,
    "n" : "count_T48",
    "v" : "39/28"
  }, {
    "s" : 27347,
    "po" : 40602,
    "n" : "count_T6",
    "v" : "41/15"
  }, {
    "s" : 27347,
    "po" : 40602,
    "n" : "source",
    "v" : ""
  }, {
    "s" : 27347,
    "po" : 40602,
    "n" : "type",
    "v" : ""
  }, {
    "s" : 27347,
    "po" : 40602,
    "n" : "state2",
    "v" : "R,E;R,E,F;E,F"
  }, {
    "s" : 27347,
    "po" : 40602,
    "n" : "pvalueT0",
    "v" : ""
  }, {
    "s" : 27347,
    "po" : 40602,
    "n" : "state1",
    "v" : "R,F;FX,R,F;FX"
  }, {
    "s" : 27347,
    "po" : 40602,
    "n" : "shared name",
    "v" : "chr11_96197500 (interacts with) Mir10a"
  }, {
    "s" : 27347,
    "po" : 40602,
    "n" : "gene_target",
    "v" : ""
  }, {
    "s" : 27347,
    "po" : 40602,
    "n" : "pvalueT48",
    "v" : ""
  }, {
    "s" : 27347,
    "po" : 40602,
    "n" : "selected",
    "v" : "false",
    "d" : "boolean"
  }, {
    "s" : 27347,
    "po" : 40602,
    "n" : "count_T0",
    "v" : "42/26"
  }, {
    "s" : 27347,
    "po" : 40602,
    "n" : "corr_T0",
    "v" : "1.0",
    "d" : "double"
  }, {
    "s" : 27347,
    "po" : 40602,
    "n" : "corr_T48",
    "v" : "1.0",
    "d" : "double"
  }, {
    "s" : 27347,
    "po" : 40602,
    "n" : "gene2",
    "v" : "enhancer"
  }, {
    "s" : 27347,
    "po" : 40602,
    "n" : "gene1",
    "v" : "Mir10a(=;+)"
  }, {
    "s" : 27347,
    "po" : 40602,
    "n" : "is_inhibition",
    "v" : "no"
  }, {
    "s" : 27347,
    "po" : 40602,
    "n" : "pvalueT6",
    "v" : ""
  }, {
    "s" : 27347,
    "po" : 40602,
    "n" : "TF",
    "v" : ""
  }, {
    "s" : 27347,
    "po" : 40602,
    "n" : "TG",
    "v" : ""
  }, {
    "s" : 27347,
    "po" : 40602,
    "n" : "name",
    "v" : "chr11_96197500 (interacts with) Mir10a"
  }, {
    "s" : 27347,
    "po" : 40602,
    "n" : "interaction",
    "v" : "interacts with"
  }, {
    "s" : 27347,
    "po" : 40602,
    "n" : "corr_T6",
    "v" : "1.0",
    "d" : "double"
  }, {
    "s" : 27347,
    "po" : 40602,
    "n" : "count_T48",
    "v" : "23/15"
  }, {
    "s" : 27347,
    "po" : 40601,
    "n" : "count_T6",
    "v" : "0/0"
  }, {
    "s" : 27347,
    "po" : 40601,
    "n" : "source",
    "v" : ""
  }, {
    "s" : 27347,
    "po" : 40601,
    "n" : "type",
    "v" : ""
  }, {
    "s" : 27347,
    "po" : 40601,
    "n" : "state2",
    "v" : "R,E;R,E,F;E,F"
  }, {
    "s" : 27347,
    "po" : 40601,
    "n" : "pvalueT0",
    "v" : ""
  }, {
    "s" : 27347,
    "po" : 40601,
    "n" : "state1",
    "v" : "A,R,E;R,F;FX,F"
  }, {
    "s" : 27347,
    "po" : 40601,
    "n" : "shared name",
    "v" : "chr11_96197500 (interacts with) Hoxb6"
  }, {
    "s" : 27347,
    "po" : 40601,
    "n" : "gene_target",
    "v" : ""
  }, {
    "s" : 27347,
    "po" : 40601,
    "n" : "pvalueT48",
    "v" : ""
  }, {
    "s" : 27347,
    "po" : 40601,
    "n" : "selected",
    "v" : "false",
    "d" : "boolean"
  }, {
    "s" : 27347,
    "po" : 40601,
    "n" : "count_T0",
    "v" : "35/12"
  }, {
    "s" : 27347,
    "po" : 40601,
    "n" : "corr_T0",
    "v" : "1.0",
    "d" : "double"
  }, {
    "s" : 27347,
    "po" : 40601,
    "n" : "corr_T48",
    "v" : "1.0",
    "d" : "double"
  }, {
    "s" : 27347,
    "po" : 40601,
    "n" : "gene2",
    "v" : "enhancer"
  }, {
    "s" : 27347,
    "po" : 40601,
    "n" : "gene1",
    "v" : "Hoxb6(=;+)"
  }, {
    "s" : 27347,
    "po" : 40601,
    "n" : "is_inhibition",
    "v" : "no"
  }, {
    "s" : 27347,
    "po" : 40601,
    "n" : "pvalueT6",
    "v" : ""
  }, {
    "s" : 27347,
    "po" : 40601,
    "n" : "TF",
    "v" : ""
  }, {
    "s" : 27347,
    "po" : 40601,
    "n" : "TG",
    "v" : ""
  }, {
    "s" : 27347,
    "po" : 40601,
    "n" : "name",
    "v" : "chr11_96197500 (interacts with) Hoxb6"
  }, {
    "s" : 27347,
    "po" : 40601,
    "n" : "interaction",
    "v" : "interacts with"
  }, {
    "s" : 27347,
    "po" : 40601,
    "n" : "corr_T6",
    "v" : "0.0",
    "d" : "double"
  }, {
    "s" : 27347,
    "po" : 40601,
    "n" : "count_T48",
    "v" : "18/17"
  }, {
    "s" : 27347,
    "po" : 40600,
    "n" : "count_T6",
    "v" : "0/0"
  }, {
    "s" : 27347,
    "po" : 40600,
    "n" : "source",
    "v" : ""
  }, {
    "s" : 27347,
    "po" : 40600,
    "n" : "type",
    "v" : ""
  }, {
    "s" : 27347,
    "po" : 40600,
    "n" : "state2",
    "v" : "A,R,F;FX,R,F;FX,F"
  }, {
    "s" : 27347,
    "po" : 40600,
    "n" : "pvalueT0",
    "v" : ""
  }, {
    "s" : 27347,
    "po" : 40600,
    "n" : "state1",
    "v" : "E;E,F;E,F"
  }, {
    "s" : 27347,
    "po" : 40600,
    "n" : "shared name",
    "v" : "chr10_93922500 (interacts with) Plxnc1"
  }, {
    "s" : 27347,
    "po" : 40600,
    "n" : "gene_target",
    "v" : ""
  }, {
    "s" : 27347,
    "po" : 40600,
    "n" : "pvalueT48",
    "v" : ""
  }, {
    "s" : 27347,
    "po" : 40600,
    "n" : "selected",
    "v" : "false",
    "d" : "boolean"
  }, {
    "s" : 27347,
    "po" : 40600,
    "n" : "count_T0",
    "v" : "0/0"
  }, {
    "s" : 27347,
    "po" : 40600,
    "n" : "corr_T0",
    "v" : "0.0",
    "d" : "double"
  }, {
    "s" : 27347,
    "po" : 40600,
    "n" : "corr_T48",
    "v" : "1.0",
    "d" : "double"
  }, {
    "s" : 27347,
    "po" : 40600,
    "n" : "gene2",
    "v" : "Plxnc1(=;+)"
  }, {
    "s" : 27347,
    "po" : 40600,
    "n" : "gene1",
    "v" : "enhancer"
  }, {
    "s" : 27347,
    "po" : 40600,
    "n" : "is_inhibition",
    "v" : "no"
  }, {
    "s" : 27347,
    "po" : 40600,
    "n" : "pvalueT6",
    "v" : ""
  }, {
    "s" : 27347,
    "po" : 40600,
    "n" : "TF",
    "v" : ""
  }, {
    "s" : 27347,
    "po" : 40600,
    "n" : "TG",
    "v" : ""
  }, {
    "s" : 27347,
    "po" : 40600,
    "n" : "name",
    "v" : "chr10_93922500 (interacts with) Plxnc1"
  }, {
    "s" : 27347,
    "po" : 40600,
    "n" : "interaction",
    "v" : "interacts with"
  }, {
    "s" : 27347,
    "po" : 40600,
    "n" : "corr_T6",
    "v" : "0.0",
    "d" : "double"
  }, {
    "s" : 27347,
    "po" : 40600,
    "n" : "count_T48",
    "v" : "6/3"
  }, {
    "s" : 27347,
    "po" : 40599,
    "n" : "count_T6",
    "v" : "0/0"
  }, {
    "s" : 27347,
    "po" : 40599,
    "n" : "source",
    "v" : ""
  }, {
    "s" : 27347,
    "po" : 40599,
    "n" : "type",
    "v" : ""
  }, {
    "s" : 27347,
    "po" : 40599,
    "n" : "state2",
    "v" : "A,E,F;FX,X,E,A,F;FX,X,E,F"
  }, {
    "s" : 27347,
    "po" : 40599,
    "n" : "pvalueT0",
    "v" : ""
  }, {
    "s" : 27347,
    "po" : 40599,
    "n" : "state1",
    "v" : "R,F;FX,R,F;FX"
  }, {
    "s" : 27347,
    "po" : 40599,
    "n" : "shared name",
    "v" : "chr11_96637500 (interacts with) Mir10a"
  }, {
    "s" : 27347,
    "po" : 40599,
    "n" : "gene_target",
    "v" : ""
  }, {
    "s" : 27347,
    "po" : 40599,
    "n" : "pvalueT48",
    "v" : ""
  }, {
    "s" : 27347,
    "po" : 40599,
    "n" : "selected",
    "v" : "false",
    "d" : "boolean"
  }, {
    "s" : 27347,
    "po" : 40599,
    "n" : "count_T0",
    "v" : "0/0"
  }, {
    "s" : 27347,
    "po" : 40599,
    "n" : "corr_T0",
    "v" : "0.0",
    "d" : "double"
  }, {
    "s" : 27347,
    "po" : 40599,
    "n" : "corr_T48",
    "v" : "1.0",
    "d" : "double"
  }, {
    "s" : 27347,
    "po" : 40599,
    "n" : "gene2",
    "v" : "enhancer"
  }, {
    "s" : 27347,
    "po" : 40599,
    "n" : "gene1",
    "v" : "Mir10a(=;+)"
  }, {
    "s" : 27347,
    "po" : 40599,
    "n" : "is_inhibition",
    "v" : "no"
  }, {
    "s" : 27347,
    "po" : 40599,
    "n" : "pvalueT6",
    "v" : ""
  }, {
    "s" : 27347,
    "po" : 40599,
    "n" : "TF",
    "v" : ""
  }, {
    "s" : 27347,
    "po" : 40599,
    "n" : "TG",
    "v" : ""
  }, {
    "s" : 27347,
    "po" : 40599,
    "n" : "name",
    "v" : "chr11_96637500 (interacts with) Mir10a"
  }, {
    "s" : 27347,
    "po" : 40599,
    "n" : "interaction",
    "v" : "interacts with"
  }, {
    "s" : 27347,
    "po" : 40599,
    "n" : "corr_T6",
    "v" : "0.0",
    "d" : "double"
  }, {
    "s" : 27347,
    "po" : 40599,
    "n" : "count_T48",
    "v" : "4/3"
  }, {
    "s" : 27347,
    "po" : 40598,
    "n" : "count_T6",
    "v" : "0/0"
  }, {
    "s" : 27347,
    "po" : 40598,
    "n" : "source",
    "v" : ""
  }, {
    "s" : 27347,
    "po" : 40598,
    "n" : "type",
    "v" : ""
  }, {
    "s" : 27347,
    "po" : 40598,
    "n" : "state2",
    "v" : "A,E,F;FX,X,E,A,F;FX,X,E,F"
  }, {
    "s" : 27347,
    "po" : 40598,
    "n" : "pvalueT0",
    "v" : ""
  }, {
    "s" : 27347,
    "po" : 40598,
    "n" : "state1",
    "v" : "E,F;R,F;FX,F"
  }, {
    "s" : 27347,
    "po" : 40598,
    "n" : "shared name",
    "v" : "chr11_96637500 (interacts with) Hoxb8"
  }, {
    "s" : 27347,
    "po" : 40598,
    "n" : "gene_target",
    "v" : ""
  }, {
    "s" : 27347,
    "po" : 40598,
    "n" : "pvalueT48",
    "v" : ""
  }, {
    "s" : 27347,
    "po" : 40598,
    "n" : "selected",
    "v" : "false",
    "d" : "boolean"
  }, {
    "s" : 27347,
    "po" : 40598,
    "n" : "count_T0",
    "v" : "4/4"
  }, {
    "s" : 27347,
    "po" : 40598,
    "n" : "corr_T0",
    "v" : "1.0",
    "d" : "double"
  }, {
    "s" : 27347,
    "po" : 40598,
    "n" : "corr_T48",
    "v" : "1.0",
    "d" : "double"
  }, {
    "s" : 27347,
    "po" : 40598,
    "n" : "gene2",
    "v" : "enhancer"
  }, {
    "s" : 27347,
    "po" : 40598,
    "n" : "gene1",
    "v" : "Hoxb8(=;+)"
  }, {
    "s" : 27347,
    "po" : 40598,
    "n" : "is_inhibition",
    "v" : "no"
  }, {
    "s" : 27347,
    "po" : 40598,
    "n" : "pvalueT6",
    "v" : ""
  }, {
    "s" : 27347,
    "po" : 40598,
    "n" : "TF",
    "v" : ""
  }, {
    "s" : 27347,
    "po" : 40598,
    "n" : "TG",
    "v" : ""
  }, {
    "s" : 27347,
    "po" : 40598,
    "n" : "name",
    "v" : "chr11_96637500 (interacts with) Hoxb8"
  }, {
    "s" : 27347,
    "po" : 40598,
    "n" : "interaction",
    "v" : "interacts with"
  }, {
    "s" : 27347,
    "po" : 40598,
    "n" : "corr_T6",
    "v" : "0.0",
    "d" : "double"
  }, {
    "s" : 27347,
    "po" : 40598,
    "n" : "count_T48",
    "v" : "5/3"
  }, {
    "s" : 27347,
    "po" : 40597,
    "n" : "count_T6",
    "v" : "0/0"
  }, {
    "s" : 27347,
    "po" : 40597,
    "n" : "source",
    "v" : ""
  }, {
    "s" : 27347,
    "po" : 40597,
    "n" : "type",
    "v" : ""
  }, {
    "s" : 27347,
    "po" : 40597,
    "n" : "state2",
    "v" : "E;E,F;X,E,F"
  }, {
    "s" : 27347,
    "po" : 40597,
    "n" : "pvalueT0",
    "v" : ""
  }, {
    "s" : 27347,
    "po" : 40597,
    "n" : "state1",
    "v" : "E;E,F;E,F"
  }, {
    "s" : 27347,
    "po" : 40597,
    "n" : "shared name",
    "v" : "chr10_93012500 (interacts with) Hal"
  }, {
    "s" : 27347,
    "po" : 40597,
    "n" : "gene_target",
    "v" : ""
  }, {
    "s" : 27347,
    "po" : 40597,
    "n" : "pvalueT48",
    "v" : ""
  }, {
    "s" : 27347,
    "po" : 40597,
    "n" : "selected",
    "v" : "false",
    "d" : "boolean"
  }, {
    "s" : 27347,
    "po" : 40597,
    "n" : "count_T0",
    "v" : "15/16;29/13"
  }, {
    "s" : 27347,
    "po" : 40597,
    "n" : "corr_T0",
    "v" : "1.0",
    "d" : "double"
  }, {
    "s" : 27347,
    "po" : 40597,
    "n" : "corr_T48",
    "v" : "1.0",
    "d" : "double"
  }, {
    "s" : 27347,
    "po" : 40597,
    "n" : "gene2",
    "v" : "enhancer"
  }, {
    "s" : 27347,
    "po" : 40597,
    "n" : "gene1",
    "v" : "Hal(+;+)"
  }, {
    "s" : 27347,
    "po" : 40597,
    "n" : "is_inhibition",
    "v" : "no"
  }, {
    "s" : 27347,
    "po" : 40597,
    "n" : "pvalueT6",
    "v" : ""
  }, {
    "s" : 27347,
    "po" : 40597,
    "n" : "TF",
    "v" : ""
  }, {
    "s" : 27347,
    "po" : 40597,
    "n" : "TG",
    "v" : ""
  }, {
    "s" : 27347,
    "po" : 40597,
    "n" : "name",
    "v" : "chr10_93012500 (interacts with) Hal"
  }, {
    "s" : 27347,
    "po" : 40597,
    "n" : "interaction",
    "v" : "interacts with"
  }, {
    "s" : 27347,
    "po" : 40597,
    "n" : "corr_T6",
    "v" : "0.0",
    "d" : "double"
  }, {
    "s" : 27347,
    "po" : 40597,
    "n" : "count_T48",
    "v" : "15/7"
  }, {
    "s" : 27347,
    "po" : 40596,
    "n" : "count_T6",
    "v" : "0/0"
  }, {
    "s" : 27347,
    "po" : 40596,
    "n" : "source",
    "v" : ""
  }, {
    "s" : 27347,
    "po" : 40596,
    "n" : "type",
    "v" : ""
  }, {
    "s" : 27347,
    "po" : 40596,
    "n" : "state2",
    "v" : "E,F;FX,E,F;FX,E,F"
  }, {
    "s" : 27347,
    "po" : 40596,
    "n" : "pvalueT0",
    "v" : ""
  }, {
    "s" : 27347,
    "po" : 40596,
    "n" : "state1",
    "v" : "R,F;FX,R,F;FX"
  }, {
    "s" : 27347,
    "po" : 40596,
    "n" : "shared name",
    "v" : "chr11_96597500 (interacts with) Mir10a"
  }, {
    "s" : 27347,
    "po" : 40596,
    "n" : "gene_target",
    "v" : ""
  }, {
    "s" : 27347,
    "po" : 40596,
    "n" : "pvalueT48",
    "v" : ""
  }, {
    "s" : 27347,
    "po" : 40596,
    "n" : "selected",
    "v" : "false",
    "d" : "boolean"
  }, {
    "s" : 27347,
    "po" : 40596,
    "n" : "count_T0",
    "v" : "7/3"
  }, {
    "s" : 27347,
    "po" : 40596,
    "n" : "corr_T0",
    "v" : "1.0",
    "d" : "double"
  }, {
    "s" : 27347,
    "po" : 40596,
    "n" : "corr_T48",
    "v" : "1.0",
    "d" : "double"
  }, {
    "s" : 27347,
    "po" : 40596,
    "n" : "gene2",
    "v" : "enhancer"
  }, {
    "s" : 27347,
    "po" : 40596,
    "n" : "gene1",
    "v" : "Mir10a(=;+)"
  }, {
    "s" : 27347,
    "po" : 40596,
    "n" : "is_inhibition",
    "v" : "no"
  }, {
    "s" : 27347,
    "po" : 40596,
    "n" : "pvalueT6",
    "v" : ""
  }, {
    "s" : 27347,
    "po" : 40596,
    "n" : "TF",
    "v" : ""
  }, {
    "s" : 27347,
    "po" : 40596,
    "n" : "TG",
    "v" : ""
  }, {
    "s" : 27347,
    "po" : 40596,
    "n" : "name",
    "v" : "chr11_96597500 (interacts with) Mir10a"
  }, {
    "s" : 27347,
    "po" : 40596,
    "n" : "interaction",
    "v" : "interacts with"
  }, {
    "s" : 27347,
    "po" : 40596,
    "n" : "corr_T6",
    "v" : "0.0",
    "d" : "double"
  }, {
    "s" : 27347,
    "po" : 40596,
    "n" : "count_T48",
    "v" : "9/8"
  }, {
    "s" : 27347,
    "po" : 40595,
    "n" : "count_T6",
    "v" : "7/4"
  }, {
    "s" : 27347,
    "po" : 40595,
    "n" : "source",
    "v" : ""
  }, {
    "s" : 27347,
    "po" : 40595,
    "n" : "type",
    "v" : ""
  }, {
    "s" : 27347,
    "po" : 40595,
    "n" : "state2",
    "v" : "E,F;FX,E,F;FX,E,F"
  }, {
    "s" : 27347,
    "po" : 40595,
    "n" : "pvalueT0",
    "v" : ""
  }, {
    "s" : 27347,
    "po" : 40595,
    "n" : "state1",
    "v" : "A,R,E;R,F;FX,F"
  }, {
    "s" : 27347,
    "po" : 40595,
    "n" : "shared name",
    "v" : "chr11_96597500 (interacts with) Hoxb6"
  }, {
    "s" : 27347,
    "po" : 40595,
    "n" : "gene_target",
    "v" : ""
  }, {
    "s" : 27347,
    "po" : 40595,
    "n" : "pvalueT48",
    "v" : ""
  }, {
    "s" : 27347,
    "po" : 40595,
    "n" : "selected",
    "v" : "false",
    "d" : "boolean"
  }, {
    "s" : 27347,
    "po" : 40595,
    "n" : "count_T0",
    "v" : "6/7"
  }, {
    "s" : 27347,
    "po" : 40595,
    "n" : "corr_T0",
    "v" : "1.0",
    "d" : "double"
  }, {
    "s" : 27347,
    "po" : 40595,
    "n" : "corr_T48",
    "v" : "1.0",
    "d" : "double"
  }, {
    "s" : 27347,
    "po" : 40595,
    "n" : "gene2",
    "v" : "enhancer"
  }, {
    "s" : 27347,
    "po" : 40595,
    "n" : "gene1",
    "v" : "Hoxb6(=;+)"
  }, {
    "s" : 27347,
    "po" : 40595,
    "n" : "is_inhibition",
    "v" : "no"
  }, {
    "s" : 27347,
    "po" : 40595,
    "n" : "pvalueT6",
    "v" : ""
  }, {
    "s" : 27347,
    "po" : 40595,
    "n" : "TF",
    "v" : ""
  }, {
    "s" : 27347,
    "po" : 40595,
    "n" : "TG",
    "v" : ""
  }, {
    "s" : 27347,
    "po" : 40595,
    "n" : "name",
    "v" : "chr11_96597500 (interacts with) Hoxb6"
  }, {
    "s" : 27347,
    "po" : 40595,
    "n" : "interaction",
    "v" : "interacts with"
  }, {
    "s" : 27347,
    "po" : 40595,
    "n" : "corr_T6",
    "v" : "1.0",
    "d" : "double"
  }, {
    "s" : 27347,
    "po" : 40595,
    "n" : "count_T48",
    "v" : "8/3"
  }, {
    "s" : 27347,
    "po" : 40594,
    "n" : "count_T6",
    "v" : "18/4"
  }, {
    "s" : 27347,
    "po" : 40594,
    "n" : "source",
    "v" : ""
  }, {
    "s" : 27347,
    "po" : 40594,
    "n" : "type",
    "v" : ""
  }, {
    "s" : 27347,
    "po" : 40594,
    "n" : "state2",
    "v" : "E,F;FX,E,F;FX,E,F"
  }, {
    "s" : 27347,
    "po" : 40594,
    "n" : "pvalueT0",
    "v" : ""
  }, {
    "s" : 27347,
    "po" : 40594,
    "n" : "state1",
    "v" : "E,F;R,F;FX,F"
  }, {
    "s" : 27347,
    "po" : 40594,
    "n" : "shared name",
    "v" : "chr11_96597500 (interacts with) Hoxb8"
  }, {
    "s" : 27347,
    "po" : 40594,
    "n" : "gene_target",
    "v" : ""
  }, {
    "s" : 27347,
    "po" : 40594,
    "n" : "pvalueT48",
    "v" : ""
  }, {
    "s" : 27347,
    "po" : 40594,
    "n" : "selected",
    "v" : "false",
    "d" : "boolean"
  }, {
    "s" : 27347,
    "po" : 40594,
    "n" : "count_T0",
    "v" : "14/7"
  }, {
    "s" : 27347,
    "po" : 40594,
    "n" : "corr_T0",
    "v" : "1.0",
    "d" : "double"
  }, {
    "s" : 27347,
    "po" : 40594,
    "n" : "corr_T48",
    "v" : "1.0",
    "d" : "double"
  }, {
    "s" : 27347,
    "po" : 40594,
    "n" : "gene2",
    "v" : "enhancer"
  }, {
    "s" : 27347,
    "po" : 40594,
    "n" : "gene1",
    "v" : "Hoxb8(=;+)"
  }, {
    "s" : 27347,
    "po" : 40594,
    "n" : "is_inhibition",
    "v" : "no"
  }, {
    "s" : 27347,
    "po" : 40594,
    "n" : "pvalueT6",
    "v" : ""
  }, {
    "s" : 27347,
    "po" : 40594,
    "n" : "TF",
    "v" : ""
  }, {
    "s" : 27347,
    "po" : 40594,
    "n" : "TG",
    "v" : ""
  }, {
    "s" : 27347,
    "po" : 40594,
    "n" : "name",
    "v" : "chr11_96597500 (interacts with) Hoxb8"
  }, {
    "s" : 27347,
    "po" : 40594,
    "n" : "interaction",
    "v" : "interacts with"
  }, {
    "s" : 27347,
    "po" : 40594,
    "n" : "corr_T6",
    "v" : "1.0",
    "d" : "double"
  }, {
    "s" : 27347,
    "po" : 40594,
    "n" : "count_T48",
    "v" : "14/7"
  }, {
    "s" : 27347,
    "po" : 40593,
    "n" : "count_T6",
    "v" : "0/0"
  }, {
    "s" : 27347,
    "po" : 40593,
    "n" : "source",
    "v" : ""
  }, {
    "s" : 27347,
    "po" : 40593,
    "n" : "type",
    "v" : ""
  }, {
    "s" : 27347,
    "po" : 40593,
    "n" : "state2",
    "v" : "E,F;FX,E,F;FX,E,F"
  }, {
    "s" : 27347,
    "po" : 40593,
    "n" : "pvalueT0",
    "v" : ""
  }, {
    "s" : 27347,
    "po" : 40593,
    "n" : "state1",
    "v" : "A,R,E,F;FX,R,E,F;FX,F"
  }, {
    "s" : 27347,
    "po" : 40593,
    "n" : "shared name",
    "v" : "chr11_96597500 (interacts with) Hoxb9"
  }, {
    "s" : 27347,
    "po" : 40593,
    "n" : "gene_target",
    "v" : ""
  }, {
    "s" : 27347,
    "po" : 40593,
    "n" : "pvalueT48",
    "v" : ""
  }, {
    "s" : 27347,
    "po" : 40593,
    "n" : "selected",
    "v" : "false",
    "d" : "boolean"
  }, {
    "s" : 27347,
    "po" : 40593,
    "n" : "count_T0",
    "v" : "5/7"
  }, {
    "s" : 27347,
    "po" : 40593,
    "n" : "corr_T0",
    "v" : "1.0",
    "d" : "double"
  }, {
    "s" : 27347,
    "po" : 40593,
    "n" : "corr_T48",
    "v" : "1.0",
    "d" : "double"
  }, {
    "s" : 27347,
    "po" : 40593,
    "n" : "gene2",
    "v" : "enhancer"
  }, {
    "s" : 27347,
    "po" : 40593,
    "n" : "gene1",
    "v" : "Hoxb9(=;+)"
  }, {
    "s" : 27347,
    "po" : 40593,
    "n" : "is_inhibition",
    "v" : "no"
  }, {
    "s" : 27347,
    "po" : 40593,
    "n" : "pvalueT6",
    "v" : ""
  }, {
    "s" : 27347,
    "po" : 40593,
    "n" : "TF",
    "v" : ""
  }, {
    "s" : 27347,
    "po" : 40593,
    "n" : "TG",
    "v" : ""
  }, {
    "s" : 27347,
    "po" : 40593,
    "n" : "name",
    "v" : "chr11_96597500 (interacts with) Hoxb9"
  }, {
    "s" : 27347,
    "po" : 40593,
    "n" : "interaction",
    "v" : "interacts with"
  }, {
    "s" : 27347,
    "po" : 40593,
    "n" : "corr_T6",
    "v" : "0.0",
    "d" : "double"
  }, {
    "s" : 27347,
    "po" : 40593,
    "n" : "count_T48",
    "v" : "6/3"
  }, {
    "s" : 27347,
    "po" : 40592,
    "n" : "count_T6",
    "v" : "6/3"
  }, {
    "s" : 27347,
    "po" : 40592,
    "n" : "source",
    "v" : ""
  }, {
    "s" : 27347,
    "po" : 40592,
    "n" : "type",
    "v" : ""
  }, {
    "s" : 27347,
    "po" : 40592,
    "n" : "state2",
    "v" : "E,F;FX,E,F;FX,E,F"
  }, {
    "s" : 27347,
    "po" : 40592,
    "n" : "pvalueT0",
    "v" : ""
  }, {
    "s" : 27347,
    "po" : 40592,
    "n" : "state1",
    "v" : "R,F;F;FX,E,F"
  }, {
    "s" : 27347,
    "po" : 40592,
    "n" : "shared name",
    "v" : "chr11_96597500 (interacts with) Hoxb1"
  }, {
    "s" : 27347,
    "po" : 40592,
    "n" : "gene_target",
    "v" : ""
  }, {
    "s" : 27347,
    "po" : 40592,
    "n" : "pvalueT48",
    "v" : ""
  }, {
    "s" : 27347,
    "po" : 40592,
    "n" : "selected",
    "v" : "false",
    "d" : "boolean"
  }, {
    "s" : 27347,
    "po" : 40592,
    "n" : "count_T0",
    "v" : "0/0"
  }, {
    "s" : 27347,
    "po" : 40592,
    "n" : "corr_T0",
    "v" : "0.0",
    "d" : "double"
  }, {
    "s" : 27347,
    "po" : 40592,
    "n" : "corr_T48",
    "v" : "1.0",
    "d" : "double"
  }, {
    "s" : 27347,
    "po" : 40592,
    "n" : "gene2",
    "v" : "enhancer"
  }, {
    "s" : 27347,
    "po" : 40592,
    "n" : "gene1",
    "v" : "Hoxb1(+;+)"
  }, {
    "s" : 27347,
    "po" : 40592,
    "n" : "is_inhibition",
    "v" : "no"
  }, {
    "s" : 27347,
    "po" : 40592,
    "n" : "pvalueT6",
    "v" : ""
  }, {
    "s" : 27347,
    "po" : 40592,
    "n" : "TF",
    "v" : ""
  }, {
    "s" : 27347,
    "po" : 40592,
    "n" : "TG",
    "v" : ""
  }, {
    "s" : 27347,
    "po" : 40592,
    "n" : "name",
    "v" : "chr11_96597500 (interacts with) Hoxb1"
  }, {
    "s" : 27347,
    "po" : 40592,
    "n" : "interaction",
    "v" : "interacts with"
  }, {
    "s" : 27347,
    "po" : 40592,
    "n" : "corr_T6",
    "v" : "1.0",
    "d" : "double"
  }, {
    "s" : 27347,
    "po" : 40592,
    "n" : "count_T48",
    "v" : "9/7"
  }, {
    "s" : 27347,
    "po" : 40591,
    "n" : "count_T6",
    "v" : "0/0"
  }, {
    "s" : 27347,
    "po" : 40591,
    "n" : "source",
    "v" : ""
  }, {
    "s" : 27347,
    "po" : 40591,
    "n" : "type",
    "v" : ""
  }, {
    "s" : 27347,
    "po" : 40591,
    "n" : "state2",
    "v" : "E,F;E,F;E,F"
  }, {
    "s" : 27347,
    "po" : 40591,
    "n" : "pvalueT0",
    "v" : ""
  }, {
    "s" : 27347,
    "po" : 40591,
    "n" : "state1",
    "v" : "E;E,F;E,F"
  }, {
    "s" : 27347,
    "po" : 40591,
    "n" : "shared name",
    "v" : "chr10_93007500 (interacts with) Hal"
  }, {
    "s" : 27347,
    "po" : 40591,
    "n" : "gene_target",
    "v" : ""
  }, {
    "s" : 27347,
    "po" : 40591,
    "n" : "pvalueT48",
    "v" : ""
  }, {
    "s" : 27347,
    "po" : 40591,
    "n" : "selected",
    "v" : "false",
    "d" : "boolean"
  }, {
    "s" : 27347,
    "po" : 40591,
    "n" : "count_T0",
    "v" : "15/11;23/9"
  }, {
    "s" : 27347,
    "po" : 40591,
    "n" : "corr_T0",
    "v" : "1.0",
    "d" : "double"
  }, {
    "s" : 27347,
    "po" : 40591,
    "n" : "corr_T48",
    "v" : "1.0",
    "d" : "double"
  }, {
    "s" : 27347,
    "po" : 40591,
    "n" : "gene2",
    "v" : "enhancer"
  }, {
    "s" : 27347,
    "po" : 40591,
    "n" : "gene1",
    "v" : "Hal(+;+)"
  }, {
    "s" : 27347,
    "po" : 40591,
    "n" : "is_inhibition",
    "v" : "no"
  }, {
    "s" : 27347,
    "po" : 40591,
    "n" : "pvalueT6",
    "v" : ""
  }, {
    "s" : 27347,
    "po" : 40591,
    "n" : "TF",
    "v" : ""
  }, {
    "s" : 27347,
    "po" : 40591,
    "n" : "TG",
    "v" : ""
  }, {
    "s" : 27347,
    "po" : 40591,
    "n" : "name",
    "v" : "chr10_93007500 (interacts with) Hal"
  }, {
    "s" : 27347,
    "po" : 40591,
    "n" : "interaction",
    "v" : "interacts with"
  }, {
    "s" : 27347,
    "po" : 40591,
    "n" : "corr_T6",
    "v" : "0.0",
    "d" : "double"
  }, {
    "s" : 27347,
    "po" : 40591,
    "n" : "count_T48",
    "v" : "15/9"
  }, {
    "s" : 27347,
    "po" : 40590,
    "n" : "count_T6",
    "v" : "0/0"
  }, {
    "s" : 27347,
    "po" : 40590,
    "n" : "source",
    "v" : ""
  }, {
    "s" : 27347,
    "po" : 40590,
    "n" : "type",
    "v" : ""
  }, {
    "s" : 27347,
    "po" : 40590,
    "n" : "state2",
    "v" : "E,F;E,F;FX,F"
  }, {
    "s" : 27347,
    "po" : 40590,
    "n" : "pvalueT0",
    "v" : ""
  }, {
    "s" : 27347,
    "po" : 40590,
    "n" : "state1",
    "v" : "E,F;R,F;FX,F"
  }, {
    "s" : 27347,
    "po" : 40590,
    "n" : "shared name",
    "v" : "chr11_96737500 (interacts with) Hoxb8"
  }, {
    "s" : 27347,
    "po" : 40590,
    "n" : "gene_target",
    "v" : ""
  }, {
    "s" : 27347,
    "po" : 40590,
    "n" : "pvalueT48",
    "v" : ""
  }, {
    "s" : 27347,
    "po" : 40590,
    "n" : "selected",
    "v" : "false",
    "d" : "boolean"
  }, {
    "s" : 27347,
    "po" : 40590,
    "n" : "count_T0",
    "v" : "0/0"
  }, {
    "s" : 27347,
    "po" : 40590,
    "n" : "corr_T0",
    "v" : "0.0",
    "d" : "double"
  }, {
    "s" : 27347,
    "po" : 40590,
    "n" : "corr_T48",
    "v" : "1.0",
    "d" : "double"
  }, {
    "s" : 27347,
    "po" : 40590,
    "n" : "gene2",
    "v" : "enhancer"
  }, {
    "s" : 27347,
    "po" : 40590,
    "n" : "gene1",
    "v" : "Hoxb8(=;+)"
  }, {
    "s" : 27347,
    "po" : 40590,
    "n" : "is_inhibition",
    "v" : "no"
  }, {
    "s" : 27347,
    "po" : 40590,
    "n" : "pvalueT6",
    "v" : ""
  }, {
    "s" : 27347,
    "po" : 40590,
    "n" : "TF",
    "v" : ""
  }, {
    "s" : 27347,
    "po" : 40590,
    "n" : "TG",
    "v" : ""
  }, {
    "s" : 27347,
    "po" : 40590,
    "n" : "name",
    "v" : "chr11_96737500 (interacts with) Hoxb8"
  }, {
    "s" : 27347,
    "po" : 40590,
    "n" : "interaction",
    "v" : "interacts with"
  }, {
    "s" : 27347,
    "po" : 40590,
    "n" : "corr_T6",
    "v" : "0.0",
    "d" : "double"
  }, {
    "s" : 27347,
    "po" : 40590,
    "n" : "count_T48",
    "v" : "3/4"
  }, {
    "s" : 27347,
    "po" : 40589,
    "n" : "count_T6",
    "v" : "0/0"
  }, {
    "s" : 27347,
    "po" : 40589,
    "n" : "source",
    "v" : ""
  }, {
    "s" : 27347,
    "po" : 40589,
    "n" : "type",
    "v" : ""
  }, {
    "s" : 27347,
    "po" : 40589,
    "n" : "state2",
    "v" : "E,F;E,F;FX,F"
  }, {
    "s" : 27347,
    "po" : 40589,
    "n" : "pvalueT0",
    "v" : ""
  }, {
    "s" : 27347,
    "po" : 40589,
    "n" : "state1",
    "v" : "A,R,E,F;FX,R,E,F;FX,F"
  }, {
    "s" : 27347,
    "po" : 40589,
    "n" : "shared name",
    "v" : "chr11_96737500 (interacts with) Hoxb9"
  }, {
    "s" : 27347,
    "po" : 40589,
    "n" : "gene_target",
    "v" : ""
  }, {
    "s" : 27347,
    "po" : 40589,
    "n" : "pvalueT48",
    "v" : ""
  }, {
    "s" : 27347,
    "po" : 40589,
    "n" : "selected",
    "v" : "false",
    "d" : "boolean"
  }, {
    "s" : 27347,
    "po" : 40589,
    "n" : "count_T0",
    "v" : "0/0"
  }, {
    "s" : 27347,
    "po" : 40589,
    "n" : "corr_T0",
    "v" : "0.0",
    "d" : "double"
  }, {
    "s" : 27347,
    "po" : 40589,
    "n" : "corr_T48",
    "v" : "1.0",
    "d" : "double"
  }, {
    "s" : 27347,
    "po" : 40589,
    "n" : "gene2",
    "v" : "enhancer"
  }, {
    "s" : 27347,
    "po" : 40589,
    "n" : "gene1",
    "v" : "Hoxb9(=;+)"
  }, {
    "s" : 27347,
    "po" : 40589,
    "n" : "is_inhibition",
    "v" : "no"
  }, {
    "s" : 27347,
    "po" : 40589,
    "n" : "pvalueT6",
    "v" : ""
  }, {
    "s" : 27347,
    "po" : 40589,
    "n" : "TF",
    "v" : ""
  }, {
    "s" : 27347,
    "po" : 40589,
    "n" : "TG",
    "v" : ""
  }, {
    "s" : 27347,
    "po" : 40589,
    "n" : "name",
    "v" : "chr11_96737500 (interacts with) Hoxb9"
  }, {
    "s" : 27347,
    "po" : 40589,
    "n" : "interaction",
    "v" : "interacts with"
  }, {
    "s" : 27347,
    "po" : 40589,
    "n" : "corr_T6",
    "v" : "0.0",
    "d" : "double"
  }, {
    "s" : 27347,
    "po" : 40589,
    "n" : "count_T48",
    "v" : "4/6"
  }, {
    "s" : 27347,
    "po" : 40588,
    "n" : "count_T6",
    "v" : "0/0"
  }, {
    "s" : 27347,
    "po" : 40588,
    "n" : "source",
    "v" : ""
  }, {
    "s" : 27347,
    "po" : 40588,
    "n" : "type",
    "v" : ""
  }, {
    "s" : 27347,
    "po" : 40588,
    "n" : "state2",
    "v" : "A,R,F;FX,R,F;FX,F"
  }, {
    "s" : 27347,
    "po" : 40588,
    "n" : "pvalueT0",
    "v" : ""
  }, {
    "s" : 27347,
    "po" : 40588,
    "n" : "state1",
    "v" : "A,FX,E,F;FX,A,E;FX,A,E,F"
  }, {
    "s" : 27347,
    "po" : 40588,
    "n" : "shared name",
    "v" : "chr10_94152500 (interacts with) Plxnc1"
  }, {
    "s" : 27347,
    "po" : 40588,
    "n" : "gene_target",
    "v" : ""
  }, {
    "s" : 27347,
    "po" : 40588,
    "n" : "pvalueT48",
    "v" : ""
  }, {
    "s" : 27347,
    "po" : 40588,
    "n" : "selected",
    "v" : "false",
    "d" : "boolean"
  }, {
    "s" : 27347,
    "po" : 40588,
    "n" : "count_T0",
    "v" : "8/6"
  }, {
    "s" : 27347,
    "po" : 40588,
    "n" : "corr_T0",
    "v" : "1.0",
    "d" : "double"
  }, {
    "s" : 27347,
    "po" : 40588,
    "n" : "corr_T48",
    "v" : "1.0",
    "d" : "double"
  }, {
    "s" : 27347,
    "po" : 40588,
    "n" : "gene2",
    "v" : "Plxnc1(=;+)"
  }, {
    "s" : 27347,
    "po" : 40588,
    "n" : "gene1",
    "v" : "enhancer"
  }, {
    "s" : 27347,
    "po" : 40588,
    "n" : "is_inhibition",
    "v" : "no"
  }, {
    "s" : 27347,
    "po" : 40588,
    "n" : "pvalueT6",
    "v" : ""
  }, {
    "s" : 27347,
    "po" : 40588,
    "n" : "TF",
    "v" : ""
  }, {
    "s" : 27347,
    "po" : 40588,
    "n" : "TG",
    "v" : ""
  }, {
    "s" : 27347,
    "po" : 40588,
    "n" : "name",
    "v" : "chr10_94152500 (interacts with) Plxnc1"
  }, {
    "s" : 27347,
    "po" : 40588,
    "n" : "interaction",
    "v" : "interacts with"
  }, {
    "s" : 27347,
    "po" : 40588,
    "n" : "corr_T6",
    "v" : "0.0",
    "d" : "double"
  }, {
    "s" : 27347,
    "po" : 40588,
    "n" : "count_T48",
    "v" : "7/5"
  }, {
    "s" : 27347,
    "po" : 40587,
    "n" : "count_T6",
    "v" : "0/0"
  }, {
    "s" : 27347,
    "po" : 40587,
    "n" : "source",
    "v" : ""
  }, {
    "s" : 27347,
    "po" : 40587,
    "n" : "type",
    "v" : ""
  }, {
    "s" : 27347,
    "po" : 40587,
    "n" : "state2",
    "v" : "E,F;X,E,F;E,F"
  }, {
    "s" : 27347,
    "po" : 40587,
    "n" : "pvalueT0",
    "v" : ""
  }, {
    "s" : 27347,
    "po" : 40587,
    "n" : "state1",
    "v" : "R,F;F;FX,E,F"
  }, {
    "s" : 27347,
    "po" : 40587,
    "n" : "shared name",
    "v" : "chr11_96397500 (interacts with) Hoxb1"
  }, {
    "s" : 27347,
    "po" : 40587,
    "n" : "gene_target",
    "v" : ""
  }, {
    "s" : 27347,
    "po" : 40587,
    "n" : "pvalueT48",
    "v" : ""
  }, {
    "s" : 27347,
    "po" : 40587,
    "n" : "selected",
    "v" : "false",
    "d" : "boolean"
  }, {
    "s" : 27347,
    "po" : 40587,
    "n" : "count_T0",
    "v" : "9/5"
  }, {
    "s" : 27347,
    "po" : 40587,
    "n" : "corr_T0",
    "v" : "1.0",
    "d" : "double"
  }, {
    "s" : 27347,
    "po" : 40587,
    "n" : "corr_T48",
    "v" : "1.0",
    "d" : "double"
  }, {
    "s" : 27347,
    "po" : 40587,
    "n" : "gene2",
    "v" : "enhancer"
  }, {
    "s" : 27347,
    "po" : 40587,
    "n" : "gene1",
    "v" : "Hoxb1(+;+)"
  }, {
    "s" : 27347,
    "po" : 40587,
    "n" : "is_inhibition",
    "v" : "no"
  }, {
    "s" : 27347,
    "po" : 40587,
    "n" : "pvalueT6",
    "v" : ""
  }, {
    "s" : 27347,
    "po" : 40587,
    "n" : "TF",
    "v" : ""
  }, {
    "s" : 27347,
    "po" : 40587,
    "n" : "TG",
    "v" : ""
  }, {
    "s" : 27347,
    "po" : 40587,
    "n" : "name",
    "v" : "chr11_96397500 (interacts with) Hoxb1"
  }, {
    "s" : 27347,
    "po" : 40587,
    "n" : "interaction",
    "v" : "interacts with"
  }, {
    "s" : 27347,
    "po" : 40587,
    "n" : "corr_T6",
    "v" : "0.0",
    "d" : "double"
  }, {
    "s" : 27347,
    "po" : 40587,
    "n" : "count_T48",
    "v" : "13/11"
  }, {
    "s" : 27347,
    "po" : 40586,
    "n" : "count_T6",
    "v" : "11/7"
  }, {
    "s" : 27347,
    "po" : 40586,
    "n" : "source",
    "v" : ""
  }, {
    "s" : 27347,
    "po" : 40586,
    "n" : "type",
    "v" : ""
  }, {
    "s" : 27347,
    "po" : 40586,
    "n" : "state2",
    "v" : "E,F;X,E,F;E,F"
  }, {
    "s" : 27347,
    "po" : 40586,
    "n" : "pvalueT0",
    "v" : ""
  }, {
    "s" : 27347,
    "po" : 40586,
    "n" : "state1",
    "v" : "A,R,E;R,E,F;FX,P"
  }, {
    "s" : 27347,
    "po" : 40586,
    "n" : "shared name",
    "v" : "chr11_96397500 (interacts with) Hoxb3"
  }, {
    "s" : 27347,
    "po" : 40586,
    "n" : "gene_target",
    "v" : ""
  }, {
    "s" : 27347,
    "po" : 40586,
    "n" : "pvalueT48",
    "v" : ""
  }, {
    "s" : 27347,
    "po" : 40586,
    "n" : "selected",
    "v" : "false",
    "d" : "boolean"
  }, {
    "s" : 27347,
    "po" : 40586,
    "n" : "count_T0",
    "v" : "7/11"
  }, {
    "s" : 27347,
    "po" : 40586,
    "n" : "corr_T0",
    "v" : "1.0",
    "d" : "double"
  }, {
    "s" : 27347,
    "po" : 40586,
    "n" : "corr_T48",
    "v" : "1.0",
    "d" : "double"
  }, {
    "s" : 27347,
    "po" : 40586,
    "n" : "gene2",
    "v" : "enhancer"
  }, {
    "s" : 27347,
    "po" : 40586,
    "n" : "gene1",
    "v" : "Hoxb3(=;+)"
  }, {
    "s" : 27347,
    "po" : 40586,
    "n" : "is_inhibition",
    "v" : "no"
  }, {
    "s" : 27347,
    "po" : 40586,
    "n" : "pvalueT6",
    "v" : ""
  }, {
    "s" : 27347,
    "po" : 40586,
    "n" : "TF",
    "v" : ""
  }, {
    "s" : 27347,
    "po" : 40586,
    "n" : "TG",
    "v" : ""
  }, {
    "s" : 27347,
    "po" : 40586,
    "n" : "name",
    "v" : "chr11_96397500 (interacts with) Hoxb3"
  }, {
    "s" : 27347,
    "po" : 40586,
    "n" : "interaction",
    "v" : "interacts with"
  }, {
    "s" : 27347,
    "po" : 40586,
    "n" : "corr_T6",
    "v" : "1.0",
    "d" : "double"
  }, {
    "s" : 27347,
    "po" : 40586,
    "n" : "count_T48",
    "v" : "11/8"
  }, {
    "s" : 27347,
    "po" : 40585,
    "n" : "count_T6",
    "v" : "0/0"
  }, {
    "s" : 27347,
    "po" : 40585,
    "n" : "source",
    "v" : ""
  }, {
    "s" : 27347,
    "po" : 40585,
    "n" : "type",
    "v" : ""
  }, {
    "s" : 27347,
    "po" : 40585,
    "n" : "state2",
    "v" : "E,F;X,E,F;E,F"
  }, {
    "s" : 27347,
    "po" : 40585,
    "n" : "pvalueT0",
    "v" : ""
  }, {
    "s" : 27347,
    "po" : 40585,
    "n" : "state1",
    "v" : "R,E,F;R,E,F;FX,X"
  }, {
    "s" : 27347,
    "po" : 40585,
    "n" : "shared name",
    "v" : "chr11_96397500 (interacts with) Hoxb4"
  }, {
    "s" : 27347,
    "po" : 40585,
    "n" : "gene_target",
    "v" : ""
  }, {
    "s" : 27347,
    "po" : 40585,
    "n" : "pvalueT48",
    "v" : ""
  }, {
    "s" : 27347,
    "po" : 40585,
    "n" : "selected",
    "v" : "false",
    "d" : "boolean"
  }, {
    "s" : 27347,
    "po" : 40585,
    "n" : "count_T0",
    "v" : "0/0"
  }, {
    "s" : 27347,
    "po" : 40585,
    "n" : "corr_T0",
    "v" : "0.0",
    "d" : "double"
  }, {
    "s" : 27347,
    "po" : 40585,
    "n" : "corr_T48",
    "v" : "1.0",
    "d" : "double"
  }, {
    "s" : 27347,
    "po" : 40585,
    "n" : "gene2",
    "v" : "enhancer"
  }, {
    "s" : 27347,
    "po" : 40585,
    "n" : "gene1",
    "v" : "Hoxb4(=;+)"
  }, {
    "s" : 27347,
    "po" : 40585,
    "n" : "is_inhibition",
    "v" : "no"
  }, {
    "s" : 27347,
    "po" : 40585,
    "n" : "pvalueT6",
    "v" : ""
  }, {
    "s" : 27347,
    "po" : 40585,
    "n" : "TF",
    "v" : ""
  }, {
    "s" : 27347,
    "po" : 40585,
    "n" : "TG",
    "v" : ""
  }, {
    "s" : 27347,
    "po" : 40585,
    "n" : "name",
    "v" : "chr11_96397500 (interacts with) Hoxb4"
  }, {
    "s" : 27347,
    "po" : 40585,
    "n" : "interaction",
    "v" : "interacts with"
  }, {
    "s" : 27347,
    "po" : 40585,
    "n" : "corr_T6",
    "v" : "0.0",
    "d" : "double"
  }, {
    "s" : 27347,
    "po" : 40585,
    "n" : "count_T48",
    "v" : "12/11"
  }, {
    "s" : 27347,
    "po" : 40584,
    "n" : "count_T6",
    "v" : "10/5"
  }, {
    "s" : 27347,
    "po" : 40584,
    "n" : "source",
    "v" : ""
  }, {
    "s" : 27347,
    "po" : 40584,
    "n" : "type",
    "v" : ""
  }, {
    "s" : 27347,
    "po" : 40584,
    "n" : "state2",
    "v" : "E,F;X,E,F;E,F"
  }, {
    "s" : 27347,
    "po" : 40584,
    "n" : "pvalueT0",
    "v" : ""
  }, {
    "s" : 27347,
    "po" : 40584,
    "n" : "state1",
    "v" : "A,R,E;R,F;FX,F"
  }, {
    "s" : 27347,
    "po" : 40584,
    "n" : "shared name",
    "v" : "chr11_96397500 (interacts with) Hoxb6"
  }, {
    "s" : 27347,
    "po" : 40584,
    "n" : "gene_target",
    "v" : ""
  }, {
    "s" : 27347,
    "po" : 40584,
    "n" : "pvalueT48",
    "v" : ""
  }, {
    "s" : 27347,
    "po" : 40584,
    "n" : "selected",
    "v" : "false",
    "d" : "boolean"
  }, {
    "s" : 27347,
    "po" : 40584,
    "n" : "count_T0",
    "v" : "19/7"
  }, {
    "s" : 27347,
    "po" : 40584,
    "n" : "corr_T0",
    "v" : "1.0",
    "d" : "double"
  }, {
    "s" : 27347,
    "po" : 40584,
    "n" : "corr_T48",
    "v" : "1.0",
    "d" : "double"
  }, {
    "s" : 27347,
    "po" : 40584,
    "n" : "gene2",
    "v" : "enhancer"
  }, {
    "s" : 27347,
    "po" : 40584,
    "n" : "gene1",
    "v" : "Hoxb6(=;+)"
  }, {
    "s" : 27347,
    "po" : 40584,
    "n" : "is_inhibition",
    "v" : "no"
  }, {
    "s" : 27347,
    "po" : 40584,
    "n" : "pvalueT6",
    "v" : ""
  }, {
    "s" : 27347,
    "po" : 40584,
    "n" : "TF",
    "v" : ""
  }, {
    "s" : 27347,
    "po" : 40584,
    "n" : "TG",
    "v" : ""
  }, {
    "s" : 27347,
    "po" : 40584,
    "n" : "name",
    "v" : "chr11_96397500 (interacts with) Hoxb6"
  }, {
    "s" : 27347,
    "po" : 40584,
    "n" : "interaction",
    "v" : "interacts with"
  }, {
    "s" : 27347,
    "po" : 40584,
    "n" : "corr_T6",
    "v" : "1.0",
    "d" : "double"
  }, {
    "s" : 27347,
    "po" : 40584,
    "n" : "count_T48",
    "v" : "9/6"
  }, {
    "s" : 27347,
    "po" : 40583,
    "n" : "count_T6",
    "v" : "16/11"
  }, {
    "s" : 27347,
    "po" : 40583,
    "n" : "source",
    "v" : ""
  }, {
    "s" : 27347,
    "po" : 40583,
    "n" : "type",
    "v" : ""
  }, {
    "s" : 27347,
    "po" : 40583,
    "n" : "state2",
    "v" : "E,F;X,E,F;E,F"
  }, {
    "s" : 27347,
    "po" : 40583,
    "n" : "pvalueT0",
    "v" : ""
  }, {
    "s" : 27347,
    "po" : 40583,
    "n" : "state1",
    "v" : "E,F;R,F;FX,F"
  }, {
    "s" : 27347,
    "po" : 40583,
    "n" : "shared name",
    "v" : "chr11_96397500 (interacts with) Hoxb8"
  }, {
    "s" : 27347,
    "po" : 40583,
    "n" : "gene_target",
    "v" : ""
  }, {
    "s" : 27347,
    "po" : 40583,
    "n" : "pvalueT48",
    "v" : ""
  }, {
    "s" : 27347,
    "po" : 40583,
    "n" : "selected",
    "v" : "false",
    "d" : "boolean"
  }, {
    "s" : 27347,
    "po" : 40583,
    "n" : "count_T0",
    "v" : "13/7"
  }, {
    "s" : 27347,
    "po" : 40583,
    "n" : "corr_T0",
    "v" : "1.0",
    "d" : "double"
  }, {
    "s" : 27347,
    "po" : 40583,
    "n" : "corr_T48",
    "v" : "1.0",
    "d" : "double"
  }, {
    "s" : 27347,
    "po" : 40583,
    "n" : "gene2",
    "v" : "enhancer"
  }, {
    "s" : 27347,
    "po" : 40583,
    "n" : "gene1",
    "v" : "Hoxb8(=;+)"
  }, {
    "s" : 27347,
    "po" : 40583,
    "n" : "is_inhibition",
    "v" : "no"
  }, {
    "s" : 27347,
    "po" : 40583,
    "n" : "pvalueT6",
    "v" : ""
  }, {
    "s" : 27347,
    "po" : 40583,
    "n" : "TF",
    "v" : ""
  }, {
    "s" : 27347,
    "po" : 40583,
    "n" : "TG",
    "v" : ""
  }, {
    "s" : 27347,
    "po" : 40583,
    "n" : "name",
    "v" : "chr11_96397500 (interacts with) Hoxb8"
  }, {
    "s" : 27347,
    "po" : 40583,
    "n" : "interaction",
    "v" : "interacts with"
  }, {
    "s" : 27347,
    "po" : 40583,
    "n" : "corr_T6",
    "v" : "1.0",
    "d" : "double"
  }, {
    "s" : 27347,
    "po" : 40583,
    "n" : "count_T48",
    "v" : "12/4"
  }, {
    "s" : 27347,
    "po" : 40582,
    "n" : "count_T6",
    "v" : "49/33"
  }, {
    "s" : 27347,
    "po" : 40582,
    "n" : "source",
    "v" : ""
  }, {
    "s" : 27347,
    "po" : 40582,
    "n" : "type",
    "v" : ""
  }, {
    "s" : 27347,
    "po" : 40582,
    "n" : "state2",
    "v" : "E,F;E,F;FX,E,F;E;FX,E,F;FX,E,F"
  }, {
    "s" : 27347,
    "po" : 40582,
    "n" : "pvalueT0",
    "v" : ""
  }, {
    "s" : 27347,
    "po" : 40582,
    "n" : "state1",
    "v" : "FX,E,F;FX,E,F;FX,E,F"
  }, {
    "s" : 27347,
    "po" : 40582,
    "n" : "shared name",
    "v" : "chrX_166232500 (interacts with) G530011O06Rik"
  }, {
    "s" : 27347,
    "po" : 40582,
    "n" : "gene_target",
    "v" : ""
  }, {
    "s" : 27347,
    "po" : 40582,
    "n" : "pvalueT48",
    "v" : ""
  }, {
    "s" : 27347,
    "po" : 40582,
    "n" : "selected",
    "v" : "false",
    "d" : "boolean"
  }, {
    "s" : 27347,
    "po" : 40582,
    "n" : "count_T0",
    "v" : "67/35"
  }, {
    "s" : 27347,
    "po" : 40582,
    "n" : "corr_T0",
    "v" : "1.0",
    "d" : "double"
  }, {
    "s" : 27347,
    "po" : 40582,
    "n" : "corr_T48",
    "v" : "1.0",
    "d" : "double"
  }, {
    "s" : 27347,
    "po" : 40582,
    "n" : "gene2",
    "v" : "G530011O06Rik(=;+)"
  }, {
    "s" : 27347,
    "po" : 40582,
    "n" : "gene1",
    "v" : "enhancer"
  }, {
    "s" : 27347,
    "po" : 40582,
    "n" : "is_inhibition",
    "v" : "no"
  }, {
    "s" : 27347,
    "po" : 40582,
    "n" : "pvalueT6",
    "v" : ""
  }, {
    "s" : 27347,
    "po" : 40582,
    "n" : "TF",
    "v" : ""
  }, {
    "s" : 27347,
    "po" : 40582,
    "n" : "TG",
    "v" : ""
  }, {
    "s" : 27347,
    "po" : 40582,
    "n" : "name",
    "v" : "chrX_166232500 (interacts with) G530011O06Rik"
  }, {
    "s" : 27347,
    "po" : 40582,
    "n" : "interaction",
    "v" : "interacts with"
  }, {
    "s" : 27347,
    "po" : 40582,
    "n" : "corr_T6",
    "v" : "1.0",
    "d" : "double"
  }, {
    "s" : 27347,
    "po" : 40582,
    "n" : "count_T48",
    "v" : "47/32"
  }, {
    "s" : 27347,
    "po" : 40581,
    "n" : "count_T6",
    "v" : "134/75"
  }, {
    "s" : 27347,
    "po" : 40581,
    "n" : "source",
    "v" : ""
  }, {
    "s" : 27347,
    "po" : 40581,
    "n" : "type",
    "v" : ""
  }, {
    "s" : 27347,
    "po" : 40581,
    "n" : "state2",
    "v" : "R,F;FX,R,F;FX"
  }, {
    "s" : 27347,
    "po" : 40581,
    "n" : "pvalueT0",
    "v" : ""
  }, {
    "s" : 27347,
    "po" : 40581,
    "n" : "state1",
    "v" : "R;FX,R,E,F;A,FX,F"
  }, {
    "s" : 27347,
    "po" : 40581,
    "n" : "shared name",
    "v" : "chr11_96172500 (interacts with) Mir10a"
  }, {
    "s" : 27347,
    "po" : 40581,
    "n" : "gene_target",
    "v" : ""
  }, {
    "s" : 27347,
    "po" : 40581,
    "n" : "pvalueT48",
    "v" : ""
  }, {
    "s" : 27347,
    "po" : 40581,
    "n" : "selected",
    "v" : "false",
    "d" : "boolean"
  }, {
    "s" : 27347,
    "po" : 40581,
    "n" : "count_T0",
    "v" : "127/105"
  }, {
    "s" : 27347,
    "po" : 40581,
    "n" : "corr_T0",
    "v" : "1.0",
    "d" : "double"
  }, {
    "s" : 27347,
    "po" : 40581,
    "n" : "corr_T48",
    "v" : "1.0",
    "d" : "double"
  }, {
    "s" : 27347,
    "po" : 40581,
    "n" : "gene2",
    "v" : "Mir10a(=;+)"
  }, {
    "s" : 27347,
    "po" : 40581,
    "n" : "gene1",
    "v" : "enhancer"
  }, {
    "s" : 27347,
    "po" : 40581,
    "n" : "is_inhibition",
    "v" : "no"
  }, {
    "s" : 27347,
    "po" : 40581,
    "n" : "pvalueT6",
    "v" : ""
  }, {
    "s" : 27347,
    "po" : 40581,
    "n" : "TF",
    "v" : ""
  }, {
    "s" : 27347,
    "po" : 40581,
    "n" : "TG",
    "v" : ""
  }, {
    "s" : 27347,
    "po" : 40581,
    "n" : "name",
    "v" : "chr11_96172500 (interacts with) Mir10a"
  }, {
    "s" : 27347,
    "po" : 40581,
    "n" : "interaction",
    "v" : "interacts with"
  }, {
    "s" : 27347,
    "po" : 40581,
    "n" : "corr_T6",
    "v" : "1.0",
    "d" : "double"
  }, {
    "s" : 27347,
    "po" : 40581,
    "n" : "count_T48",
    "v" : "162/106"
  }, {
    "s" : 27347,
    "po" : 40580,
    "n" : "count_T6",
    "v" : "22/15"
  }, {
    "s" : 27347,
    "po" : 40580,
    "n" : "source",
    "v" : ""
  }, {
    "s" : 27347,
    "po" : 40580,
    "n" : "type",
    "v" : ""
  }, {
    "s" : 27347,
    "po" : 40580,
    "n" : "state2",
    "v" : "A,R,E;R,E,F;FX,P;R;R,E,F;FX,E,F"
  }, {
    "s" : 27347,
    "po" : 40580,
    "n" : "pvalueT0",
    "v" : ""
  }, {
    "s" : 27347,
    "po" : 40580,
    "n" : "state1",
    "v" : "R;FX,R,E,F;A,FX,F"
  }, {
    "s" : 27347,
    "po" : 40580,
    "n" : "shared name",
    "v" : "chr11_96172500 (interacts with) Hoxb3"
  }, {
    "s" : 27347,
    "po" : 40580,
    "n" : "gene_target",
    "v" : ""
  }, {
    "s" : 27347,
    "po" : 40580,
    "n" : "pvalueT48",
    "v" : ""
  }, {
    "s" : 27347,
    "po" : 40580,
    "n" : "selected",
    "v" : "false",
    "d" : "boolean"
  }, {
    "s" : 27347,
    "po" : 40580,
    "n" : "count_T0",
    "v" : "25/15"
  }, {
    "s" : 27347,
    "po" : 40580,
    "n" : "corr_T0",
    "v" : "1.0",
    "d" : "double"
  }, {
    "s" : 27347,
    "po" : 40580,
    "n" : "corr_T48",
    "v" : "1.0",
    "d" : "double"
  }, {
    "s" : 27347,
    "po" : 40580,
    "n" : "gene2",
    "v" : "Hoxb3(=;+)"
  }, {
    "s" : 27347,
    "po" : 40580,
    "n" : "gene1",
    "v" : "enhancer"
  }, {
    "s" : 27347,
    "po" : 40580,
    "n" : "is_inhibition",
    "v" : "no"
  }, {
    "s" : 27347,
    "po" : 40580,
    "n" : "pvalueT6",
    "v" : ""
  }, {
    "s" : 27347,
    "po" : 40580,
    "n" : "TF",
    "v" : ""
  }, {
    "s" : 27347,
    "po" : 40580,
    "n" : "TG",
    "v" : ""
  }, {
    "s" : 27347,
    "po" : 40580,
    "n" : "name",
    "v" : "chr11_96172500 (interacts with) Hoxb3"
  }, {
    "s" : 27347,
    "po" : 40580,
    "n" : "interaction",
    "v" : "interacts with"
  }, {
    "s" : 27347,
    "po" : 40580,
    "n" : "corr_T6",
    "v" : "1.0",
    "d" : "double"
  }, {
    "s" : 27347,
    "po" : 40580,
    "n" : "count_T48",
    "v" : "15/11"
  }, {
    "s" : 27347,
    "po" : 40579,
    "n" : "count_T6",
    "v" : "0/0"
  }, {
    "s" : 27347,
    "po" : 40579,
    "n" : "source",
    "v" : ""
  }, {
    "s" : 27347,
    "po" : 40579,
    "n" : "type",
    "v" : ""
  }, {
    "s" : 27347,
    "po" : 40579,
    "n" : "state2",
    "v" : "R,E,F;R,E,F;FX,X"
  }, {
    "s" : 27347,
    "po" : 40579,
    "n" : "pvalueT0",
    "v" : ""
  }, {
    "s" : 27347,
    "po" : 40579,
    "n" : "state1",
    "v" : "R;FX,R,E,F;A,FX,F"
  }, {
    "s" : 27347,
    "po" : 40579,
    "n" : "shared name",
    "v" : "chr11_96172500 (interacts with) Hoxb4"
  }, {
    "s" : 27347,
    "po" : 40579,
    "n" : "gene_target",
    "v" : ""
  }, {
    "s" : 27347,
    "po" : 40579,
    "n" : "pvalueT48",
    "v" : ""
  }, {
    "s" : 27347,
    "po" : 40579,
    "n" : "selected",
    "v" : "false",
    "d" : "boolean"
  }, {
    "s" : 27347,
    "po" : 40579,
    "n" : "count_T0",
    "v" : "0/0"
  }, {
    "s" : 27347,
    "po" : 40579,
    "n" : "corr_T0",
    "v" : "0.0",
    "d" : "double"
  }, {
    "s" : 27347,
    "po" : 40579,
    "n" : "corr_T48",
    "v" : "1.0",
    "d" : "double"
  }, {
    "s" : 27347,
    "po" : 40579,
    "n" : "gene2",
    "v" : "Hoxb4(=;+)"
  }, {
    "s" : 27347,
    "po" : 40579,
    "n" : "gene1",
    "v" : "enhancer"
  }, {
    "s" : 27347,
    "po" : 40579,
    "n" : "is_inhibition",
    "v" : "no"
  }, {
    "s" : 27347,
    "po" : 40579,
    "n" : "pvalueT6",
    "v" : ""
  }, {
    "s" : 27347,
    "po" : 40579,
    "n" : "TF",
    "v" : ""
  }, {
    "s" : 27347,
    "po" : 40579,
    "n" : "TG",
    "v" : ""
  }, {
    "s" : 27347,
    "po" : 40579,
    "n" : "name",
    "v" : "chr11_96172500 (interacts with) Hoxb4"
  }, {
    "s" : 27347,
    "po" : 40579,
    "n" : "interaction",
    "v" : "interacts with"
  }, {
    "s" : 27347,
    "po" : 40579,
    "n" : "corr_T6",
    "v" : "0.0",
    "d" : "double"
  }, {
    "s" : 27347,
    "po" : 40579,
    "n" : "count_T48",
    "v" : "48/30"
  }, {
    "s" : 27347,
    "po" : 40578,
    "n" : "count_T6",
    "v" : "30/23"
  }, {
    "s" : 27347,
    "po" : 40578,
    "n" : "source",
    "v" : ""
  }, {
    "s" : 27347,
    "po" : 40578,
    "n" : "type",
    "v" : ""
  }, {
    "s" : 27347,
    "po" : 40578,
    "n" : "state2",
    "v" : "R,E,F;R,E,F;FX,X"
  }, {
    "s" : 27347,
    "po" : 40578,
    "n" : "pvalueT0",
    "v" : ""
  }, {
    "s" : 27347,
    "po" : 40578,
    "n" : "state1",
    "v" : "R,E;R,E;FX,A,F"
  }, {
    "s" : 27347,
    "po" : 40578,
    "n" : "shared name",
    "v" : "chr11_96167500 (interacts with) Hoxb4"
  }, {
    "s" : 27347,
    "po" : 40578,
    "n" : "gene_target",
    "v" : ""
  }, {
    "s" : 27347,
    "po" : 40578,
    "n" : "pvalueT48",
    "v" : ""
  }, {
    "s" : 27347,
    "po" : 40578,
    "n" : "selected",
    "v" : "false",
    "d" : "boolean"
  }, {
    "s" : 27347,
    "po" : 40578,
    "n" : "count_T0",
    "v" : "0/0"
  }, {
    "s" : 27347,
    "po" : 40578,
    "n" : "corr_T0",
    "v" : "0.0",
    "d" : "double"
  }, {
    "s" : 27347,
    "po" : 40578,
    "n" : "corr_T48",
    "v" : "1.0",
    "d" : "double"
  }, {
    "s" : 27347,
    "po" : 40578,
    "n" : "gene2",
    "v" : "Hoxb4(=;+)"
  }, {
    "s" : 27347,
    "po" : 40578,
    "n" : "gene1",
    "v" : "enhancer"
  }, {
    "s" : 27347,
    "po" : 40578,
    "n" : "is_inhibition",
    "v" : "no"
  }, {
    "s" : 27347,
    "po" : 40578,
    "n" : "pvalueT6",
    "v" : ""
  }, {
    "s" : 27347,
    "po" : 40578,
    "n" : "TF",
    "v" : ""
  }, {
    "s" : 27347,
    "po" : 40578,
    "n" : "TG",
    "v" : ""
  }, {
    "s" : 27347,
    "po" : 40578,
    "n" : "name",
    "v" : "chr11_96167500 (interacts with) Hoxb4"
  }, {
    "s" : 27347,
    "po" : 40578,
    "n" : "interaction",
    "v" : "interacts with"
  }, {
    "s" : 27347,
    "po" : 40578,
    "n" : "corr_T6",
    "v" : "1.0",
    "d" : "double"
  }, {
    "s" : 27347,
    "po" : 40578,
    "n" : "count_T48",
    "v" : "33/26"
  }, {
    "s" : 27347,
    "po" : 40577,
    "n" : "count_T6",
    "v" : "41/24"
  }, {
    "s" : 27347,
    "po" : 40577,
    "n" : "source",
    "v" : ""
  }, {
    "s" : 27347,
    "po" : 40577,
    "n" : "type",
    "v" : ""
  }, {
    "s" : 27347,
    "po" : 40577,
    "n" : "state2",
    "v" : "R,F;FX,R,F;FX"
  }, {
    "s" : 27347,
    "po" : 40577,
    "n" : "pvalueT0",
    "v" : ""
  }, {
    "s" : 27347,
    "po" : 40577,
    "n" : "state1",
    "v" : "R,E;R,E;FX,A,F"
  }, {
    "s" : 27347,
    "po" : 40577,
    "n" : "shared name",
    "v" : "chr11_96167500 (interacts with) Mir10a"
  }, {
    "s" : 27347,
    "po" : 40577,
    "n" : "gene_target",
    "v" : ""
  }, {
    "s" : 27347,
    "po" : 40577,
    "n" : "pvalueT48",
    "v" : ""
  }, {
    "s" : 27347,
    "po" : 40577,
    "n" : "selected",
    "v" : "false",
    "d" : "boolean"
  }, {
    "s" : 27347,
    "po" : 40577,
    "n" : "count_T0",
    "v" : "52/28"
  }, {
    "s" : 27347,
    "po" : 40577,
    "n" : "corr_T0",
    "v" : "1.0",
    "d" : "double"
  }, {
    "s" : 27347,
    "po" : 40577,
    "n" : "corr_T48",
    "v" : "1.0",
    "d" : "double"
  }, {
    "s" : 27347,
    "po" : 40577,
    "n" : "gene2",
    "v" : "Mir10a(=;+)"
  }, {
    "s" : 27347,
    "po" : 40577,
    "n" : "gene1",
    "v" : "enhancer"
  }, {
    "s" : 27347,
    "po" : 40577,
    "n" : "is_inhibition",
    "v" : "no"
  }, {
    "s" : 27347,
    "po" : 40577,
    "n" : "pvalueT6",
    "v" : ""
  }, {
    "s" : 27347,
    "po" : 40577,
    "n" : "TF",
    "v" : ""
  }, {
    "s" : 27347,
    "po" : 40577,
    "n" : "TG",
    "v" : ""
  }, {
    "s" : 27347,
    "po" : 40577,
    "n" : "name",
    "v" : "chr11_96167500 (interacts with) Mir10a"
  }, {
    "s" : 27347,
    "po" : 40577,
    "n" : "interaction",
    "v" : "interacts with"
  }, {
    "s" : 27347,
    "po" : 40577,
    "n" : "corr_T6",
    "v" : "1.0",
    "d" : "double"
  }, {
    "s" : 27347,
    "po" : 40577,
    "n" : "count_T48",
    "v" : "48/32"
  }, {
    "s" : 27347,
    "po" : 40576,
    "n" : "count_T6",
    "v" : "68/42"
  }, {
    "s" : 27347,
    "po" : 40576,
    "n" : "source",
    "v" : ""
  }, {
    "s" : 27347,
    "po" : 40576,
    "n" : "type",
    "v" : ""
  }, {
    "s" : 27347,
    "po" : 40576,
    "n" : "state2",
    "v" : "R,E;R,E;FX,A,F"
  }, {
    "s" : 27347,
    "po" : 40576,
    "n" : "pvalueT0",
    "v" : ""
  }, {
    "s" : 27347,
    "po" : 40576,
    "n" : "state1",
    "v" : "A,R,E;R,F;FX,F"
  }, {
    "s" : 27347,
    "po" : 40576,
    "n" : "shared name",
    "v" : "chr11_96167500 (interacts with) Hoxb6"
  }, {
    "s" : 27347,
    "po" : 40576,
    "n" : "gene_target",
    "v" : ""
  }, {
    "s" : 27347,
    "po" : 40576,
    "n" : "pvalueT48",
    "v" : ""
  }, {
    "s" : 27347,
    "po" : 40576,
    "n" : "selected",
    "v" : "false",
    "d" : "boolean"
  }, {
    "s" : 27347,
    "po" : 40576,
    "n" : "count_T0",
    "v" : "93/53"
  }, {
    "s" : 27347,
    "po" : 40576,
    "n" : "corr_T0",
    "v" : "1.0",
    "d" : "double"
  }, {
    "s" : 27347,
    "po" : 40576,
    "n" : "corr_T48",
    "v" : "1.0",
    "d" : "double"
  }, {
    "s" : 27347,
    "po" : 40576,
    "n" : "gene2",
    "v" : "enhancer"
  }, {
    "s" : 27347,
    "po" : 40576,
    "n" : "gene1",
    "v" : "Hoxb6(=;+)"
  }, {
    "s" : 27347,
    "po" : 40576,
    "n" : "is_inhibition",
    "v" : "no"
  }, {
    "s" : 27347,
    "po" : 40576,
    "n" : "pvalueT6",
    "v" : ""
  }, {
    "s" : 27347,
    "po" : 40576,
    "n" : "TF",
    "v" : ""
  }, {
    "s" : 27347,
    "po" : 40576,
    "n" : "TG",
    "v" : ""
  }, {
    "s" : 27347,
    "po" : 40576,
    "n" : "name",
    "v" : "chr11_96167500 (interacts with) Hoxb6"
  }, {
    "s" : 27347,
    "po" : 40576,
    "n" : "interaction",
    "v" : "interacts with"
  }, {
    "s" : 27347,
    "po" : 40576,
    "n" : "corr_T6",
    "v" : "1.0",
    "d" : "double"
  }, {
    "s" : 27347,
    "po" : 40576,
    "n" : "count_T48",
    "v" : "126/66"
  }, {
    "s" : 27347,
    "po" : 40575,
    "n" : "count_T6",
    "v" : "0/0"
  }, {
    "s" : 27347,
    "po" : 40575,
    "n" : "source",
    "v" : ""
  }, {
    "s" : 27347,
    "po" : 40575,
    "n" : "type",
    "v" : ""
  }, {
    "s" : 27347,
    "po" : 40575,
    "n" : "state2",
    "v" : "R,E;R,E;FX,A,F"
  }, {
    "s" : 27347,
    "po" : 40575,
    "n" : "pvalueT0",
    "v" : ""
  }, {
    "s" : 27347,
    "po" : 40575,
    "n" : "state1",
    "v" : "E,F;R,F;FX,F"
  }, {
    "s" : 27347,
    "po" : 40575,
    "n" : "shared name",
    "v" : "chr11_96167500 (interacts with) Hoxb8"
  }, {
    "s" : 27347,
    "po" : 40575,
    "n" : "gene_target",
    "v" : ""
  }, {
    "s" : 27347,
    "po" : 40575,
    "n" : "pvalueT48",
    "v" : ""
  }, {
    "s" : 27347,
    "po" : 40575,
    "n" : "selected",
    "v" : "false",
    "d" : "boolean"
  }, {
    "s" : 27347,
    "po" : 40575,
    "n" : "count_T0",
    "v" : "31/23"
  }, {
    "s" : 27347,
    "po" : 40575,
    "n" : "corr_T0",
    "v" : "1.0",
    "d" : "double"
  }, {
    "s" : 27347,
    "po" : 40575,
    "n" : "corr_T48",
    "v" : "1.0",
    "d" : "double"
  }, {
    "s" : 27347,
    "po" : 40575,
    "n" : "gene2",
    "v" : "enhancer"
  }, {
    "s" : 27347,
    "po" : 40575,
    "n" : "gene1",
    "v" : "Hoxb8(=;+)"
  }, {
    "s" : 27347,
    "po" : 40575,
    "n" : "is_inhibition",
    "v" : "no"
  }, {
    "s" : 27347,
    "po" : 40575,
    "n" : "pvalueT6",
    "v" : ""
  }, {
    "s" : 27347,
    "po" : 40575,
    "n" : "TF",
    "v" : ""
  }, {
    "s" : 27347,
    "po" : 40575,
    "n" : "TG",
    "v" : ""
  }, {
    "s" : 27347,
    "po" : 40575,
    "n" : "name",
    "v" : "chr11_96167500 (interacts with) Hoxb8"
  }, {
    "s" : 27347,
    "po" : 40575,
    "n" : "interaction",
    "v" : "interacts with"
  }, {
    "s" : 27347,
    "po" : 40575,
    "n" : "corr_T6",
    "v" : "0.0",
    "d" : "double"
  }, {
    "s" : 27347,
    "po" : 40575,
    "n" : "count_T48",
    "v" : "19/17"
  }, {
    "s" : 27347,
    "po" : 40574,
    "n" : "count_T6",
    "v" : "7/3"
  }, {
    "s" : 27347,
    "po" : 40574,
    "n" : "source",
    "v" : ""
  }, {
    "s" : 27347,
    "po" : 40574,
    "n" : "type",
    "v" : ""
  }, {
    "s" : 27347,
    "po" : 40574,
    "n" : "state2",
    "v" : "A,R,F;FX,R,F;FX,F"
  }, {
    "s" : 27347,
    "po" : 40574,
    "n" : "pvalueT0",
    "v" : ""
  }, {
    "s" : 27347,
    "po" : 40574,
    "n" : "state1",
    "v" : "E;E,F;E,F"
  }, {
    "s" : 27347,
    "po" : 40574,
    "n" : "shared name",
    "v" : "chr10_94032500 (interacts with) Plxnc1"
  }, {
    "s" : 27347,
    "po" : 40574,
    "n" : "gene_target",
    "v" : ""
  }, {
    "s" : 27347,
    "po" : 40574,
    "n" : "pvalueT48",
    "v" : ""
  }, {
    "s" : 27347,
    "po" : 40574,
    "n" : "selected",
    "v" : "false",
    "d" : "boolean"
  }, {
    "s" : 27347,
    "po" : 40574,
    "n" : "count_T0",
    "v" : "0/0"
  }, {
    "s" : 27347,
    "po" : 40574,
    "n" : "corr_T0",
    "v" : "0.0",
    "d" : "double"
  }, {
    "s" : 27347,
    "po" : 40574,
    "n" : "corr_T48",
    "v" : "1.0",
    "d" : "double"
  }, {
    "s" : 27347,
    "po" : 40574,
    "n" : "gene2",
    "v" : "Plxnc1(=;+)"
  }, {
    "s" : 27347,
    "po" : 40574,
    "n" : "gene1",
    "v" : "enhancer"
  }, {
    "s" : 27347,
    "po" : 40574,
    "n" : "is_inhibition",
    "v" : "no"
  }, {
    "s" : 27347,
    "po" : 40574,
    "n" : "pvalueT6",
    "v" : ""
  }, {
    "s" : 27347,
    "po" : 40574,
    "n" : "TF",
    "v" : ""
  }, {
    "s" : 27347,
    "po" : 40574,
    "n" : "TG",
    "v" : ""
  }, {
    "s" : 27347,
    "po" : 40574,
    "n" : "name",
    "v" : "chr10_94032500 (interacts with) Plxnc1"
  }, {
    "s" : 27347,
    "po" : 40574,
    "n" : "interaction",
    "v" : "interacts with"
  }, {
    "s" : 27347,
    "po" : 40574,
    "n" : "corr_T6",
    "v" : "1.0",
    "d" : "double"
  }, {
    "s" : 27347,
    "po" : 40574,
    "n" : "count_T48",
    "v" : "4/5"
  }, {
    "s" : 27347,
    "po" : 40573,
    "n" : "count_T6",
    "v" : "13/6"
  }, {
    "s" : 27347,
    "po" : 40573,
    "n" : "source",
    "v" : ""
  }, {
    "s" : 27347,
    "po" : 40573,
    "n" : "type",
    "v" : ""
  }, {
    "s" : 27347,
    "po" : 40573,
    "n" : "state2",
    "v" : "R,E,F;E,F;E,F"
  }, {
    "s" : 27347,
    "po" : 40573,
    "n" : "pvalueT0",
    "v" : ""
  }, {
    "s" : 27347,
    "po" : 40573,
    "n" : "state1",
    "v" : "A,R,E;R,F;FX,F"
  }, {
    "s" : 27347,
    "po" : 40573,
    "n" : "shared name",
    "v" : "chr11_96267500 (interacts with) Hoxb6"
  }, {
    "s" : 27347,
    "po" : 40573,
    "n" : "gene_target",
    "v" : ""
  }, {
    "s" : 27347,
    "po" : 40573,
    "n" : "pvalueT48",
    "v" : ""
  }, {
    "s" : 27347,
    "po" : 40573,
    "n" : "selected",
    "v" : "false",
    "d" : "boolean"
  }, {
    "s" : 27347,
    "po" : 40573,
    "n" : "count_T0",
    "v" : "0/0"
  }, {
    "s" : 27347,
    "po" : 40573,
    "n" : "corr_T0",
    "v" : "0.0",
    "d" : "double"
  }, {
    "s" : 27347,
    "po" : 40573,
    "n" : "corr_T48",
    "v" : "1.0",
    "d" : "double"
  }, {
    "s" : 27347,
    "po" : 40573,
    "n" : "gene2",
    "v" : "enhancer"
  }, {
    "s" : 27347,
    "po" : 40573,
    "n" : "gene1",
    "v" : "Hoxb6(=;+)"
  }, {
    "s" : 27347,
    "po" : 40573,
    "n" : "is_inhibition",
    "v" : "no"
  }, {
    "s" : 27347,
    "po" : 40573,
    "n" : "pvalueT6",
    "v" : ""
  }, {
    "s" : 27347,
    "po" : 40573,
    "n" : "TF",
    "v" : ""
  }, {
    "s" : 27347,
    "po" : 40573,
    "n" : "TG",
    "v" : ""
  }, {
    "s" : 27347,
    "po" : 40573,
    "n" : "name",
    "v" : "chr11_96267500 (interacts with) Hoxb6"
  }, {
    "s" : 27347,
    "po" : 40573,
    "n" : "interaction",
    "v" : "interacts with"
  }, {
    "s" : 27347,
    "po" : 40573,
    "n" : "corr_T6",
    "v" : "1.0",
    "d" : "double"
  }, {
    "s" : 27347,
    "po" : 40573,
    "n" : "count_T48",
    "v" : "9/5"
  }, {
    "s" : 27347,
    "po" : 40572,
    "n" : "count_T6",
    "v" : "0/0"
  }, {
    "s" : 27347,
    "po" : 40572,
    "n" : "source",
    "v" : ""
  }, {
    "s" : 27347,
    "po" : 40572,
    "n" : "type",
    "v" : ""
  }, {
    "s" : 27347,
    "po" : 40572,
    "n" : "state2",
    "v" : "R,E,F;E,F;E,F"
  }, {
    "s" : 27347,
    "po" : 40572,
    "n" : "pvalueT0",
    "v" : ""
  }, {
    "s" : 27347,
    "po" : 40572,
    "n" : "state1",
    "v" : "E,F;R,F;FX,F"
  }, {
    "s" : 27347,
    "po" : 40572,
    "n" : "shared name",
    "v" : "chr11_96267500 (interacts with) Hoxb8"
  }, {
    "s" : 27347,
    "po" : 40572,
    "n" : "gene_target",
    "v" : ""
  }, {
    "s" : 27347,
    "po" : 40572,
    "n" : "pvalueT48",
    "v" : ""
  }, {
    "s" : 27347,
    "po" : 40572,
    "n" : "selected",
    "v" : "false",
    "d" : "boolean"
  }, {
    "s" : 27347,
    "po" : 40572,
    "n" : "count_T0",
    "v" : "0/0"
  }, {
    "s" : 27347,
    "po" : 40572,
    "n" : "corr_T0",
    "v" : "0.0",
    "d" : "double"
  }, {
    "s" : 27347,
    "po" : 40572,
    "n" : "corr_T48",
    "v" : "1.0",
    "d" : "double"
  }, {
    "s" : 27347,
    "po" : 40572,
    "n" : "gene2",
    "v" : "enhancer"
  }, {
    "s" : 27347,
    "po" : 40572,
    "n" : "gene1",
    "v" : "Hoxb8(=;+)"
  }, {
    "s" : 27347,
    "po" : 40572,
    "n" : "is_inhibition",
    "v" : "no"
  }, {
    "s" : 27347,
    "po" : 40572,
    "n" : "pvalueT6",
    "v" : ""
  }, {
    "s" : 27347,
    "po" : 40572,
    "n" : "TF",
    "v" : ""
  }, {
    "s" : 27347,
    "po" : 40572,
    "n" : "TG",
    "v" : ""
  }, {
    "s" : 27347,
    "po" : 40572,
    "n" : "name",
    "v" : "chr11_96267500 (interacts with) Hoxb8"
  }, {
    "s" : 27347,
    "po" : 40572,
    "n" : "interaction",
    "v" : "interacts with"
  }, {
    "s" : 27347,
    "po" : 40572,
    "n" : "corr_T6",
    "v" : "0.0",
    "d" : "double"
  }, {
    "s" : 27347,
    "po" : 40572,
    "n" : "count_T48",
    "v" : "8/11"
  }, {
    "s" : 27347,
    "po" : 40571,
    "n" : "count_T6",
    "v" : "15/13"
  }, {
    "s" : 27347,
    "po" : 40571,
    "n" : "source",
    "v" : ""
  }, {
    "s" : 27347,
    "po" : 40571,
    "n" : "type",
    "v" : ""
  }, {
    "s" : 27347,
    "po" : 40571,
    "n" : "state2",
    "v" : "R,E,F;E,F;E,F"
  }, {
    "s" : 27347,
    "po" : 40571,
    "n" : "pvalueT0",
    "v" : ""
  }, {
    "s" : 27347,
    "po" : 40571,
    "n" : "state1",
    "v" : "R,F;F;FX,E,F"
  }, {
    "s" : 27347,
    "po" : 40571,
    "n" : "shared name",
    "v" : "chr11_96267500 (interacts with) Hoxb1"
  }, {
    "s" : 27347,
    "po" : 40571,
    "n" : "gene_target",
    "v" : ""
  }, {
    "s" : 27347,
    "po" : 40571,
    "n" : "pvalueT48",
    "v" : ""
  }, {
    "s" : 27347,
    "po" : 40571,
    "n" : "selected",
    "v" : "false",
    "d" : "boolean"
  }, {
    "s" : 27347,
    "po" : 40571,
    "n" : "count_T0",
    "v" : "23/10"
  }, {
    "s" : 27347,
    "po" : 40571,
    "n" : "corr_T0",
    "v" : "1.0",
    "d" : "double"
  }, {
    "s" : 27347,
    "po" : 40571,
    "n" : "corr_T48",
    "v" : "1.0",
    "d" : "double"
  }, {
    "s" : 27347,
    "po" : 40571,
    "n" : "gene2",
    "v" : "enhancer"
  }, {
    "s" : 27347,
    "po" : 40571,
    "n" : "gene1",
    "v" : "Hoxb1(+;+)"
  }, {
    "s" : 27347,
    "po" : 40571,
    "n" : "is_inhibition",
    "v" : "no"
  }, {
    "s" : 27347,
    "po" : 40571,
    "n" : "pvalueT6",
    "v" : ""
  }, {
    "s" : 27347,
    "po" : 40571,
    "n" : "TF",
    "v" : ""
  }, {
    "s" : 27347,
    "po" : 40571,
    "n" : "TG",
    "v" : ""
  }, {
    "s" : 27347,
    "po" : 40571,
    "n" : "name",
    "v" : "chr11_96267500 (interacts with) Hoxb1"
  }, {
    "s" : 27347,
    "po" : 40571,
    "n" : "interaction",
    "v" : "interacts with"
  }, {
    "s" : 27347,
    "po" : 40571,
    "n" : "corr_T6",
    "v" : "1.0",
    "d" : "double"
  }, {
    "s" : 27347,
    "po" : 40571,
    "n" : "count_T48",
    "v" : "26/14"
  }, {
    "s" : 27347,
    "po" : 40570,
    "n" : "count_T6",
    "v" : "15/5"
  }, {
    "s" : 27347,
    "po" : 40570,
    "n" : "source",
    "v" : ""
  }, {
    "s" : 27347,
    "po" : 40570,
    "n" : "type",
    "v" : ""
  }, {
    "s" : 27347,
    "po" : 40570,
    "n" : "state2",
    "v" : "R,E,F;E,F;E,F"
  }, {
    "s" : 27347,
    "po" : 40570,
    "n" : "pvalueT0",
    "v" : ""
  }, {
    "s" : 27347,
    "po" : 40570,
    "n" : "state1",
    "v" : "R,F;FX,R,F;FX"
  }, {
    "s" : 27347,
    "po" : 40570,
    "n" : "shared name",
    "v" : "chr11_96267500 (interacts with) Mir10a"
  }, {
    "s" : 27347,
    "po" : 40570,
    "n" : "gene_target",
    "v" : ""
  }, {
    "s" : 27347,
    "po" : 40570,
    "n" : "pvalueT48",
    "v" : ""
  }, {
    "s" : 27347,
    "po" : 40570,
    "n" : "selected",
    "v" : "false",
    "d" : "boolean"
  }, {
    "s" : 27347,
    "po" : 40570,
    "n" : "count_T0",
    "v" : "12/9"
  }, {
    "s" : 27347,
    "po" : 40570,
    "n" : "corr_T0",
    "v" : "1.0",
    "d" : "double"
  }, {
    "s" : 27347,
    "po" : 40570,
    "n" : "corr_T48",
    "v" : "1.0",
    "d" : "double"
  }, {
    "s" : 27347,
    "po" : 40570,
    "n" : "gene2",
    "v" : "enhancer"
  }, {
    "s" : 27347,
    "po" : 40570,
    "n" : "gene1",
    "v" : "Mir10a(=;+)"
  }, {
    "s" : 27347,
    "po" : 40570,
    "n" : "is_inhibition",
    "v" : "no"
  }, {
    "s" : 27347,
    "po" : 40570,
    "n" : "pvalueT6",
    "v" : ""
  }, {
    "s" : 27347,
    "po" : 40570,
    "n" : "TF",
    "v" : ""
  }, {
    "s" : 27347,
    "po" : 40570,
    "n" : "TG",
    "v" : ""
  }, {
    "s" : 27347,
    "po" : 40570,
    "n" : "name",
    "v" : "chr11_96267500 (interacts with) Mir10a"
  }, {
    "s" : 27347,
    "po" : 40570,
    "n" : "interaction",
    "v" : "interacts with"
  }, {
    "s" : 27347,
    "po" : 40570,
    "n" : "corr_T6",
    "v" : "1.0",
    "d" : "double"
  }, {
    "s" : 27347,
    "po" : 40570,
    "n" : "count_T48",
    "v" : "8/8"
  }, {
    "s" : 27347,
    "po" : 40569,
    "n" : "count_T6",
    "v" : "12/3"
  }, {
    "s" : 27347,
    "po" : 40569,
    "n" : "source",
    "v" : ""
  }, {
    "s" : 27347,
    "po" : 40569,
    "n" : "type",
    "v" : ""
  }, {
    "s" : 27347,
    "po" : 40569,
    "n" : "state2",
    "v" : "A,R,F;FX,R,F;FX,F"
  }, {
    "s" : 27347,
    "po" : 40569,
    "n" : "pvalueT0",
    "v" : ""
  }, {
    "s" : 27347,
    "po" : 40569,
    "n" : "state1",
    "v" : "X,E;E,F;FX,X,E,F"
  }, {
    "s" : 27347,
    "po" : 40569,
    "n" : "shared name",
    "v" : "chr10_94092500 (interacts with) Plxnc1"
  }, {
    "s" : 27347,
    "po" : 40569,
    "n" : "gene_target",
    "v" : ""
  }, {
    "s" : 27347,
    "po" : 40569,
    "n" : "pvalueT48",
    "v" : ""
  }, {
    "s" : 27347,
    "po" : 40569,
    "n" : "selected",
    "v" : "false",
    "d" : "boolean"
  }, {
    "s" : 27347,
    "po" : 40569,
    "n" : "count_T0",
    "v" : "10/4"
  }, {
    "s" : 27347,
    "po" : 40569,
    "n" : "corr_T0",
    "v" : "1.0",
    "d" : "double"
  }, {
    "s" : 27347,
    "po" : 40569,
    "n" : "corr_T48",
    "v" : "1.0",
    "d" : "double"
  }, {
    "s" : 27347,
    "po" : 40569,
    "n" : "gene2",
    "v" : "Plxnc1(=;+)"
  }, {
    "s" : 27347,
    "po" : 40569,
    "n" : "gene1",
    "v" : "enhancer"
  }, {
    "s" : 27347,
    "po" : 40569,
    "n" : "is_inhibition",
    "v" : "no"
  }, {
    "s" : 27347,
    "po" : 40569,
    "n" : "pvalueT6",
    "v" : ""
  }, {
    "s" : 27347,
    "po" : 40569,
    "n" : "TF",
    "v" : ""
  }, {
    "s" : 27347,
    "po" : 40569,
    "n" : "TG",
    "v" : ""
  }, {
    "s" : 27347,
    "po" : 40569,
    "n" : "name",
    "v" : "chr10_94092500 (interacts with) Plxnc1"
  }, {
    "s" : 27347,
    "po" : 40569,
    "n" : "interaction",
    "v" : "interacts with"
  }, {
    "s" : 27347,
    "po" : 40569,
    "n" : "corr_T6",
    "v" : "1.0",
    "d" : "double"
  }, {
    "s" : 27347,
    "po" : 40569,
    "n" : "count_T48",
    "v" : "13/10"
  }, {
    "s" : 27347,
    "po" : 40568,
    "n" : "count_T6",
    "v" : "34/26"
  }, {
    "s" : 27347,
    "po" : 40568,
    "n" : "source",
    "v" : ""
  }, {
    "s" : 27347,
    "po" : 40568,
    "n" : "type",
    "v" : ""
  }, {
    "s" : 27347,
    "po" : 40568,
    "n" : "state2",
    "v" : "A,R,E;FX,X,R,E,F;FX,F"
  }, {
    "s" : 27347,
    "po" : 40568,
    "n" : "pvalueT0",
    "v" : ""
  }, {
    "s" : 27347,
    "po" : 40568,
    "n" : "state1",
    "v" : "R,E,F;R,E,F;FX,X"
  }, {
    "s" : 27347,
    "po" : 40568,
    "n" : "shared name",
    "v" : "chr11_96202500 (interacts with) Hoxb4"
  }, {
    "s" : 27347,
    "po" : 40568,
    "n" : "gene_target",
    "v" : ""
  }, {
    "s" : 27347,
    "po" : 40568,
    "n" : "pvalueT48",
    "v" : ""
  }, {
    "s" : 27347,
    "po" : 40568,
    "n" : "selected",
    "v" : "false",
    "d" : "boolean"
  }, {
    "s" : 27347,
    "po" : 40568,
    "n" : "count_T0",
    "v" : "40/29"
  }, {
    "s" : 27347,
    "po" : 40568,
    "n" : "corr_T0",
    "v" : "1.0",
    "d" : "double"
  }, {
    "s" : 27347,
    "po" : 40568,
    "n" : "corr_T48",
    "v" : "1.0",
    "d" : "double"
  }, {
    "s" : 27347,
    "po" : 40568,
    "n" : "gene2",
    "v" : "enhancer"
  }, {
    "s" : 27347,
    "po" : 40568,
    "n" : "gene1",
    "v" : "Hoxb4(=;+)"
  }, {
    "s" : 27347,
    "po" : 40568,
    "n" : "is_inhibition",
    "v" : "no"
  }, {
    "s" : 27347,
    "po" : 40568,
    "n" : "pvalueT6",
    "v" : ""
  }, {
    "s" : 27347,
    "po" : 40568,
    "n" : "TF",
    "v" : ""
  }, {
    "s" : 27347,
    "po" : 40568,
    "n" : "TG",
    "v" : ""
  }, {
    "s" : 27347,
    "po" : 40568,
    "n" : "name",
    "v" : "chr11_96202500 (interacts with) Hoxb4"
  }, {
    "s" : 27347,
    "po" : 40568,
    "n" : "interaction",
    "v" : "interacts with"
  }, {
    "s" : 27347,
    "po" : 40568,
    "n" : "corr_T6",
    "v" : "1.0",
    "d" : "double"
  }, {
    "s" : 27347,
    "po" : 40568,
    "n" : "count_T48",
    "v" : "35/18"
  }, {
    "s" : 27347,
    "po" : 40567,
    "n" : "count_T6",
    "v" : "13/8"
  }, {
    "s" : 27347,
    "po" : 40567,
    "n" : "source",
    "v" : ""
  }, {
    "s" : 27347,
    "po" : 40567,
    "n" : "type",
    "v" : ""
  }, {
    "s" : 27347,
    "po" : 40567,
    "n" : "state2",
    "v" : "A,R,F;FX,R,F;FX,F"
  }, {
    "s" : 27347,
    "po" : 40567,
    "n" : "pvalueT0",
    "v" : ""
  }, {
    "s" : 27347,
    "po" : 40567,
    "n" : "state1",
    "v" : "E;F;E,F"
  }, {
    "s" : 27347,
    "po" : 40567,
    "n" : "shared name",
    "v" : "chr10_94082500 (interacts with) Plxnc1"
  }, {
    "s" : 27347,
    "po" : 40567,
    "n" : "gene_target",
    "v" : ""
  }, {
    "s" : 27347,
    "po" : 40567,
    "n" : "pvalueT48",
    "v" : ""
  }, {
    "s" : 27347,
    "po" : 40567,
    "n" : "selected",
    "v" : "false",
    "d" : "boolean"
  }, {
    "s" : 27347,
    "po" : 40567,
    "n" : "count_T0",
    "v" : "10/4"
  }, {
    "s" : 27347,
    "po" : 40567,
    "n" : "corr_T0",
    "v" : "1.0",
    "d" : "double"
  }, {
    "s" : 27347,
    "po" : 40567,
    "n" : "corr_T48",
    "v" : "1.0",
    "d" : "double"
  }, {
    "s" : 27347,
    "po" : 40567,
    "n" : "gene2",
    "v" : "Plxnc1(=;+)"
  }, {
    "s" : 27347,
    "po" : 40567,
    "n" : "gene1",
    "v" : "enhancer"
  }, {
    "s" : 27347,
    "po" : 40567,
    "n" : "is_inhibition",
    "v" : "no"
  }, {
    "s" : 27347,
    "po" : 40567,
    "n" : "pvalueT6",
    "v" : ""
  }, {
    "s" : 27347,
    "po" : 40567,
    "n" : "TF",
    "v" : ""
  }, {
    "s" : 27347,
    "po" : 40567,
    "n" : "TG",
    "v" : ""
  }, {
    "s" : 27347,
    "po" : 40567,
    "n" : "name",
    "v" : "chr10_94082500 (interacts with) Plxnc1"
  }, {
    "s" : 27347,
    "po" : 40567,
    "n" : "interaction",
    "v" : "interacts with"
  }, {
    "s" : 27347,
    "po" : 40567,
    "n" : "corr_T6",
    "v" : "1.0",
    "d" : "double"
  }, {
    "s" : 27347,
    "po" : 40567,
    "n" : "count_T48",
    "v" : "7/10"
  }, {
    "s" : 27347,
    "po" : 40566,
    "n" : "count_T6",
    "v" : "28/13"
  }, {
    "s" : 27347,
    "po" : 40566,
    "n" : "source",
    "v" : ""
  }, {
    "s" : 27347,
    "po" : 40566,
    "n" : "type",
    "v" : ""
  }, {
    "s" : 27347,
    "po" : 40566,
    "n" : "state2",
    "v" : "E,F;E,F;FX,E,F;E;FX,E,F;FX,E,F"
  }, {
    "s" : 27347,
    "po" : 40566,
    "n" : "pvalueT0",
    "v" : ""
  }, {
    "s" : 27347,
    "po" : 40566,
    "n" : "state1",
    "v" : "E;X,E;FX,E,F"
  }, {
    "s" : 27347,
    "po" : 40566,
    "n" : "shared name",
    "v" : "chrX_166327500 (interacts with) G530011O06Rik"
  }, {
    "s" : 27347,
    "po" : 40566,
    "n" : "gene_target",
    "v" : ""
  }, {
    "s" : 27347,
    "po" : 40566,
    "n" : "pvalueT48",
    "v" : ""
  }, {
    "s" : 27347,
    "po" : 40566,
    "n" : "selected",
    "v" : "false",
    "d" : "boolean"
  }, {
    "s" : 27347,
    "po" : 40566,
    "n" : "count_T0",
    "v" : "25/10"
  }, {
    "s" : 27347,
    "po" : 40566,
    "n" : "corr_T0",
    "v" : "1.0",
    "d" : "double"
  }, {
    "s" : 27347,
    "po" : 40566,
    "n" : "corr_T48",
    "v" : "1.0",
    "d" : "double"
  }, {
    "s" : 27347,
    "po" : 40566,
    "n" : "gene2",
    "v" : "G530011O06Rik(=;+)"
  }, {
    "s" : 27347,
    "po" : 40566,
    "n" : "gene1",
    "v" : "enhancer"
  }, {
    "s" : 27347,
    "po" : 40566,
    "n" : "is_inhibition",
    "v" : "no"
  }, {
    "s" : 27347,
    "po" : 40566,
    "n" : "pvalueT6",
    "v" : ""
  }, {
    "s" : 27347,
    "po" : 40566,
    "n" : "TF",
    "v" : ""
  }, {
    "s" : 27347,
    "po" : 40566,
    "n" : "TG",
    "v" : ""
  }, {
    "s" : 27347,
    "po" : 40566,
    "n" : "name",
    "v" : "chrX_166327500 (interacts with) G530011O06Rik"
  }, {
    "s" : 27347,
    "po" : 40566,
    "n" : "interaction",
    "v" : "interacts with"
  }, {
    "s" : 27347,
    "po" : 40566,
    "n" : "corr_T6",
    "v" : "1.0",
    "d" : "double"
  }, {
    "s" : 27347,
    "po" : 40566,
    "n" : "count_T48",
    "v" : "12/13"
  }, {
    "s" : 27347,
    "po" : 40565,
    "n" : "count_T6",
    "v" : "0/0"
  }, {
    "s" : 27347,
    "po" : 40565,
    "n" : "source",
    "v" : ""
  }, {
    "s" : 27347,
    "po" : 40565,
    "n" : "type",
    "v" : ""
  }, {
    "s" : 27347,
    "po" : 40565,
    "n" : "state2",
    "v" : "R,E;E,F;E,F"
  }, {
    "s" : 27347,
    "po" : 40565,
    "n" : "pvalueT0",
    "v" : ""
  }, {
    "s" : 27347,
    "po" : 40565,
    "n" : "state1",
    "v" : "A,R,F;FX,R,F;FX,F"
  }, {
    "s" : 27347,
    "po" : 40565,
    "n" : "shared name",
    "v" : "chr10_94412500 (interacts with) Plxnc1"
  }, {
    "s" : 27347,
    "po" : 40565,
    "n" : "gene_target",
    "v" : ""
  }, {
    "s" : 27347,
    "po" : 40565,
    "n" : "pvalueT48",
    "v" : ""
  }, {
    "s" : 27347,
    "po" : 40565,
    "n" : "selected",
    "v" : "false",
    "d" : "boolean"
  }, {
    "s" : 27347,
    "po" : 40565,
    "n" : "count_T0",
    "v" : "74/26"
  }, {
    "s" : 27347,
    "po" : 40565,
    "n" : "corr_T0",
    "v" : "1.0",
    "d" : "double"
  }, {
    "s" : 27347,
    "po" : 40565,
    "n" : "corr_T48",
    "v" : "1.0",
    "d" : "double"
  }, {
    "s" : 27347,
    "po" : 40565,
    "n" : "gene2",
    "v" : "enhancer"
  }, {
    "s" : 27347,
    "po" : 40565,
    "n" : "gene1",
    "v" : "Plxnc1(=;+)"
  }, {
    "s" : 27347,
    "po" : 40565,
    "n" : "is_inhibition",
    "v" : "no"
  }, {
    "s" : 27347,
    "po" : 40565,
    "n" : "pvalueT6",
    "v" : ""
  }, {
    "s" : 27347,
    "po" : 40565,
    "n" : "TF",
    "v" : ""
  }, {
    "s" : 27347,
    "po" : 40565,
    "n" : "TG",
    "v" : ""
  }, {
    "s" : 27347,
    "po" : 40565,
    "n" : "name",
    "v" : "chr10_94412500 (interacts with) Plxnc1"
  }, {
    "s" : 27347,
    "po" : 40565,
    "n" : "interaction",
    "v" : "interacts with"
  }, {
    "s" : 27347,
    "po" : 40565,
    "n" : "corr_T6",
    "v" : "0.0",
    "d" : "double"
  }, {
    "s" : 27347,
    "po" : 40565,
    "n" : "count_T48",
    "v" : "46/31"
  }, {
    "s" : 27347,
    "po" : 40564,
    "n" : "count_T6",
    "v" : "0/0"
  }, {
    "s" : 27347,
    "po" : 40564,
    "n" : "source",
    "v" : ""
  }, {
    "s" : 27347,
    "po" : 40564,
    "n" : "type",
    "v" : ""
  }, {
    "s" : 27347,
    "po" : 40564,
    "n" : "state2",
    "v" : "E;E,F;E"
  }, {
    "s" : 27347,
    "po" : 40564,
    "n" : "pvalueT0",
    "v" : ""
  }, {
    "s" : 27347,
    "po" : 40564,
    "n" : "state1",
    "v" : "R;R,E,F;FX,E,F"
  }, {
    "s" : 27347,
    "po" : 40564,
    "n" : "shared name",
    "v" : "chr11_96617500 (interacts with) Hoxb3"
  }, {
    "s" : 27347,
    "po" : 40564,
    "n" : "gene_target",
    "v" : ""
  }, {
    "s" : 27347,
    "po" : 40564,
    "n" : "pvalueT48",
    "v" : ""
  }, {
    "s" : 27347,
    "po" : 40564,
    "n" : "selected",
    "v" : "false",
    "d" : "boolean"
  }, {
    "s" : 27347,
    "po" : 40564,
    "n" : "count_T0",
    "v" : "0/0"
  }, {
    "s" : 27347,
    "po" : 40564,
    "n" : "corr_T0",
    "v" : "0.0",
    "d" : "double"
  }, {
    "s" : 27347,
    "po" : 40564,
    "n" : "corr_T48",
    "v" : "1.0",
    "d" : "double"
  }, {
    "s" : 27347,
    "po" : 40564,
    "n" : "gene2",
    "v" : "enhancer"
  }, {
    "s" : 27347,
    "po" : 40564,
    "n" : "gene1",
    "v" : "Hoxb3(=;+)"
  }, {
    "s" : 27347,
    "po" : 40564,
    "n" : "is_inhibition",
    "v" : "no"
  }, {
    "s" : 27347,
    "po" : 40564,
    "n" : "pvalueT6",
    "v" : ""
  }, {
    "s" : 27347,
    "po" : 40564,
    "n" : "TF",
    "v" : ""
  }, {
    "s" : 27347,
    "po" : 40564,
    "n" : "TG",
    "v" : ""
  }, {
    "s" : 27347,
    "po" : 40564,
    "n" : "name",
    "v" : "chr11_96617500 (interacts with) Hoxb3"
  }, {
    "s" : 27347,
    "po" : 40564,
    "n" : "interaction",
    "v" : "interacts with"
  }, {
    "s" : 27347,
    "po" : 40564,
    "n" : "corr_T6",
    "v" : "0.0",
    "d" : "double"
  }, {
    "s" : 27347,
    "po" : 40564,
    "n" : "count_T48",
    "v" : "6/4"
  }, {
    "s" : 27347,
    "po" : 40563,
    "n" : "count_T6",
    "v" : "0/0"
  }, {
    "s" : 27347,
    "po" : 40563,
    "n" : "source",
    "v" : ""
  }, {
    "s" : 27347,
    "po" : 40563,
    "n" : "type",
    "v" : ""
  }, {
    "s" : 27347,
    "po" : 40563,
    "n" : "state2",
    "v" : "E;E,F;E"
  }, {
    "s" : 27347,
    "po" : 40563,
    "n" : "pvalueT0",
    "v" : ""
  }, {
    "s" : 27347,
    "po" : 40563,
    "n" : "state1",
    "v" : "E,F;R,F;FX,F"
  }, {
    "s" : 27347,
    "po" : 40563,
    "n" : "shared name",
    "v" : "chr11_96617500 (interacts with) Hoxb8"
  }, {
    "s" : 27347,
    "po" : 40563,
    "n" : "gene_target",
    "v" : ""
  }, {
    "s" : 27347,
    "po" : 40563,
    "n" : "pvalueT48",
    "v" : ""
  }, {
    "s" : 27347,
    "po" : 40563,
    "n" : "selected",
    "v" : "false",
    "d" : "boolean"
  }, {
    "s" : 27347,
    "po" : 40563,
    "n" : "count_T0",
    "v" : "0/0"
  }, {
    "s" : 27347,
    "po" : 40563,
    "n" : "corr_T0",
    "v" : "0.0",
    "d" : "double"
  }, {
    "s" : 27347,
    "po" : 40563,
    "n" : "corr_T48",
    "v" : "1.0",
    "d" : "double"
  }, {
    "s" : 27347,
    "po" : 40563,
    "n" : "gene2",
    "v" : "enhancer"
  }, {
    "s" : 27347,
    "po" : 40563,
    "n" : "gene1",
    "v" : "Hoxb8(=;+)"
  }, {
    "s" : 27347,
    "po" : 40563,
    "n" : "is_inhibition",
    "v" : "no"
  }, {
    "s" : 27347,
    "po" : 40563,
    "n" : "pvalueT6",
    "v" : ""
  }, {
    "s" : 27347,
    "po" : 40563,
    "n" : "TF",
    "v" : ""
  }, {
    "s" : 27347,
    "po" : 40563,
    "n" : "TG",
    "v" : ""
  }, {
    "s" : 27347,
    "po" : 40563,
    "n" : "name",
    "v" : "chr11_96617500 (interacts with) Hoxb8"
  }, {
    "s" : 27347,
    "po" : 40563,
    "n" : "interaction",
    "v" : "interacts with"
  }, {
    "s" : 27347,
    "po" : 40563,
    "n" : "corr_T6",
    "v" : "0.0",
    "d" : "double"
  }, {
    "s" : 27347,
    "po" : 40563,
    "n" : "count_T48",
    "v" : "7/3"
  }, {
    "s" : 27347,
    "po" : 40562,
    "n" : "count_T6",
    "v" : "16/15"
  }, {
    "s" : 27347,
    "po" : 40562,
    "n" : "source",
    "v" : ""
  }, {
    "s" : 27347,
    "po" : 40562,
    "n" : "type",
    "v" : ""
  }, {
    "s" : 27347,
    "po" : 40562,
    "n" : "state2",
    "v" : "E,F;E,F;FX,E,F;E;FX,E,F;FX,E,F"
  }, {
    "s" : 27347,
    "po" : 40562,
    "n" : "pvalueT0",
    "v" : ""
  }, {
    "s" : 27347,
    "po" : 40562,
    "n" : "state1",
    "v" : "E;X,E,F;E,F"
  }, {
    "s" : 27347,
    "po" : 40562,
    "n" : "shared name",
    "v" : "chrX_166262500 (interacts with) G530011O06Rik"
  }, {
    "s" : 27347,
    "po" : 40562,
    "n" : "gene_target",
    "v" : ""
  }, {
    "s" : 27347,
    "po" : 40562,
    "n" : "pvalueT48",
    "v" : ""
  }, {
    "s" : 27347,
    "po" : 40562,
    "n" : "selected",
    "v" : "false",
    "d" : "boolean"
  }, {
    "s" : 27347,
    "po" : 40562,
    "n" : "count_T0",
    "v" : "0/0"
  }, {
    "s" : 27347,
    "po" : 40562,
    "n" : "corr_T0",
    "v" : "0.0",
    "d" : "double"
  }, {
    "s" : 27347,
    "po" : 40562,
    "n" : "corr_T48",
    "v" : "1.0",
    "d" : "double"
  }, {
    "s" : 27347,
    "po" : 40562,
    "n" : "gene2",
    "v" : "G530011O06Rik(=;+)"
  }, {
    "s" : 27347,
    "po" : 40562,
    "n" : "gene1",
    "v" : "enhancer"
  }, {
    "s" : 27347,
    "po" : 40562,
    "n" : "is_inhibition",
    "v" : "no"
  }, {
    "s" : 27347,
    "po" : 40562,
    "n" : "pvalueT6",
    "v" : ""
  }, {
    "s" : 27347,
    "po" : 40562,
    "n" : "TF",
    "v" : ""
  }, {
    "s" : 27347,
    "po" : 40562,
    "n" : "TG",
    "v" : ""
  }, {
    "s" : 27347,
    "po" : 40562,
    "n" : "name",
    "v" : "chrX_166262500 (interacts with) G530011O06Rik"
  }, {
    "s" : 27347,
    "po" : 40562,
    "n" : "interaction",
    "v" : "interacts with"
  }, {
    "s" : 27347,
    "po" : 40562,
    "n" : "corr_T6",
    "v" : "1.0",
    "d" : "double"
  }, {
    "s" : 27347,
    "po" : 40562,
    "n" : "count_T48",
    "v" : "9/9"
  }, {
    "s" : 27347,
    "po" : 40561,
    "n" : "count_T6",
    "v" : "0/0"
  }, {
    "s" : 27347,
    "po" : 40561,
    "n" : "source",
    "v" : ""
  }, {
    "s" : 27347,
    "po" : 40561,
    "n" : "type",
    "v" : ""
  }, {
    "s" : 27347,
    "po" : 40561,
    "n" : "state2",
    "v" : "E;E,F;FX,E,F"
  }, {
    "s" : 27347,
    "po" : 40561,
    "n" : "pvalueT0",
    "v" : ""
  }, {
    "s" : 27347,
    "po" : 40561,
    "n" : "state1",
    "v" : "A,R,E;R,F;FX,F"
  }, {
    "s" : 27347,
    "po" : 40561,
    "n" : "shared name",
    "v" : "chr11_96507500 (interacts with) Hoxb6"
  }, {
    "s" : 27347,
    "po" : 40561,
    "n" : "gene_target",
    "v" : ""
  }, {
    "s" : 27347,
    "po" : 40561,
    "n" : "pvalueT48",
    "v" : ""
  }, {
    "s" : 27347,
    "po" : 40561,
    "n" : "selected",
    "v" : "false",
    "d" : "boolean"
  }, {
    "s" : 27347,
    "po" : 40561,
    "n" : "count_T0",
    "v" : "5/5"
  }, {
    "s" : 27347,
    "po" : 40561,
    "n" : "corr_T0",
    "v" : "1.0",
    "d" : "double"
  }, {
    "s" : 27347,
    "po" : 40561,
    "n" : "corr_T48",
    "v" : "1.0",
    "d" : "double"
  }, {
    "s" : 27347,
    "po" : 40561,
    "n" : "gene2",
    "v" : "enhancer"
  }, {
    "s" : 27347,
    "po" : 40561,
    "n" : "gene1",
    "v" : "Hoxb6(=;+)"
  }, {
    "s" : 27347,
    "po" : 40561,
    "n" : "is_inhibition",
    "v" : "no"
  }, {
    "s" : 27347,
    "po" : 40561,
    "n" : "pvalueT6",
    "v" : ""
  }, {
    "s" : 27347,
    "po" : 40561,
    "n" : "TF",
    "v" : ""
  }, {
    "s" : 27347,
    "po" : 40561,
    "n" : "TG",
    "v" : ""
  }, {
    "s" : 27347,
    "po" : 40561,
    "n" : "name",
    "v" : "chr11_96507500 (interacts with) Hoxb6"
  }, {
    "s" : 27347,
    "po" : 40561,
    "n" : "interaction",
    "v" : "interacts with"
  }, {
    "s" : 27347,
    "po" : 40561,
    "n" : "corr_T6",
    "v" : "0.0",
    "d" : "double"
  }, {
    "s" : 27347,
    "po" : 40561,
    "n" : "count_T48",
    "v" : "6/4"
  }, {
    "s" : 27347,
    "po" : 40560,
    "n" : "count_T6",
    "v" : "6/5"
  }, {
    "s" : 27347,
    "po" : 40560,
    "n" : "source",
    "v" : ""
  }, {
    "s" : 27347,
    "po" : 40560,
    "n" : "type",
    "v" : ""
  }, {
    "s" : 27347,
    "po" : 40560,
    "n" : "state2",
    "v" : "E;E,F;FX,E,F"
  }, {
    "s" : 27347,
    "po" : 40560,
    "n" : "pvalueT0",
    "v" : ""
  }, {
    "s" : 27347,
    "po" : 40560,
    "n" : "state1",
    "v" : "E,F;R,F;FX,F"
  }, {
    "s" : 27347,
    "po" : 40560,
    "n" : "shared name",
    "v" : "chr11_96507500 (interacts with) Hoxb8"
  }, {
    "s" : 27347,
    "po" : 40560,
    "n" : "gene_target",
    "v" : ""
  }, {
    "s" : 27347,
    "po" : 40560,
    "n" : "pvalueT48",
    "v" : ""
  }, {
    "s" : 27347,
    "po" : 40560,
    "n" : "selected",
    "v" : "false",
    "d" : "boolean"
  }, {
    "s" : 27347,
    "po" : 40560,
    "n" : "count_T0",
    "v" : "5/6"
  }, {
    "s" : 27347,
    "po" : 40560,
    "n" : "corr_T0",
    "v" : "1.0",
    "d" : "double"
  }, {
    "s" : 27347,
    "po" : 40560,
    "n" : "corr_T48",
    "v" : "1.0",
    "d" : "double"
  }, {
    "s" : 27347,
    "po" : 40560,
    "n" : "gene2",
    "v" : "enhancer"
  }, {
    "s" : 27347,
    "po" : 40560,
    "n" : "gene1",
    "v" : "Hoxb8(=;+)"
  }, {
    "s" : 27347,
    "po" : 40560,
    "n" : "is_inhibition",
    "v" : "no"
  }, {
    "s" : 27347,
    "po" : 40560,
    "n" : "pvalueT6",
    "v" : ""
  }, {
    "s" : 27347,
    "po" : 40560,
    "n" : "TF",
    "v" : ""
  }, {
    "s" : 27347,
    "po" : 40560,
    "n" : "TG",
    "v" : ""
  }, {
    "s" : 27347,
    "po" : 40560,
    "n" : "name",
    "v" : "chr11_96507500 (interacts with) Hoxb8"
  }, {
    "s" : 27347,
    "po" : 40560,
    "n" : "interaction",
    "v" : "interacts with"
  }, {
    "s" : 27347,
    "po" : 40560,
    "n" : "corr_T6",
    "v" : "1.0",
    "d" : "double"
  }, {
    "s" : 27347,
    "po" : 40560,
    "n" : "count_T48",
    "v" : "11/8"
  }, {
    "s" : 27347,
    "po" : 40559,
    "n" : "count_T6",
    "v" : "0/0"
  }, {
    "s" : 27347,
    "po" : 40559,
    "n" : "source",
    "v" : ""
  }, {
    "s" : 27347,
    "po" : 40559,
    "n" : "type",
    "v" : ""
  }, {
    "s" : 27347,
    "po" : 40559,
    "n" : "state2",
    "v" : "E;E,F;FX,E,F"
  }, {
    "s" : 27347,
    "po" : 40559,
    "n" : "pvalueT0",
    "v" : ""
  }, {
    "s" : 27347,
    "po" : 40559,
    "n" : "state1",
    "v" : "R;R,E,F;FX,E,F"
  }, {
    "s" : 27347,
    "po" : 40559,
    "n" : "shared name",
    "v" : "chr11_96507500 (interacts with) Hoxb3"
  }, {
    "s" : 27347,
    "po" : 40559,
    "n" : "gene_target",
    "v" : ""
  }, {
    "s" : 27347,
    "po" : 40559,
    "n" : "pvalueT48",
    "v" : ""
  }, {
    "s" : 27347,
    "po" : 40559,
    "n" : "selected",
    "v" : "false",
    "d" : "boolean"
  }, {
    "s" : 27347,
    "po" : 40559,
    "n" : "count_T0",
    "v" : "0/0"
  }, {
    "s" : 27347,
    "po" : 40559,
    "n" : "corr_T0",
    "v" : "0.0",
    "d" : "double"
  }, {
    "s" : 27347,
    "po" : 40559,
    "n" : "corr_T48",
    "v" : "1.0",
    "d" : "double"
  }, {
    "s" : 27347,
    "po" : 40559,
    "n" : "gene2",
    "v" : "enhancer"
  }, {
    "s" : 27347,
    "po" : 40559,
    "n" : "gene1",
    "v" : "Hoxb3(=;+)"
  }, {
    "s" : 27347,
    "po" : 40559,
    "n" : "is_inhibition",
    "v" : "no"
  }, {
    "s" : 27347,
    "po" : 40559,
    "n" : "pvalueT6",
    "v" : ""
  }, {
    "s" : 27347,
    "po" : 40559,
    "n" : "TF",
    "v" : ""
  }, {
    "s" : 27347,
    "po" : 40559,
    "n" : "TG",
    "v" : ""
  }, {
    "s" : 27347,
    "po" : 40559,
    "n" : "name",
    "v" : "chr11_96507500 (interacts with) Hoxb3"
  }, {
    "s" : 27347,
    "po" : 40559,
    "n" : "interaction",
    "v" : "interacts with"
  }, {
    "s" : 27347,
    "po" : 40559,
    "n" : "corr_T6",
    "v" : "0.0",
    "d" : "double"
  }, {
    "s" : 27347,
    "po" : 40559,
    "n" : "count_T48",
    "v" : "6/4"
  }, {
    "s" : 27347,
    "po" : 40558,
    "n" : "count_T6",
    "v" : "0/0"
  }, {
    "s" : 27347,
    "po" : 40558,
    "n" : "source",
    "v" : ""
  }, {
    "s" : 27347,
    "po" : 40558,
    "n" : "type",
    "v" : ""
  }, {
    "s" : 27347,
    "po" : 40558,
    "n" : "state2",
    "v" : "E;E,F;FX,E,F"
  }, {
    "s" : 27347,
    "po" : 40558,
    "n" : "pvalueT0",
    "v" : ""
  }, {
    "s" : 27347,
    "po" : 40558,
    "n" : "state1",
    "v" : "R,E,F;R,E,F;FX,X"
  }, {
    "s" : 27347,
    "po" : 40558,
    "n" : "shared name",
    "v" : "chr11_96507500 (interacts with) Hoxb4"
  }, {
    "s" : 27347,
    "po" : 40558,
    "n" : "gene_target",
    "v" : ""
  }, {
    "s" : 27347,
    "po" : 40558,
    "n" : "pvalueT48",
    "v" : ""
  }, {
    "s" : 27347,
    "po" : 40558,
    "n" : "selected",
    "v" : "false",
    "d" : "boolean"
  }, {
    "s" : 27347,
    "po" : 40558,
    "n" : "count_T0",
    "v" : "0/0"
  }, {
    "s" : 27347,
    "po" : 40558,
    "n" : "corr_T0",
    "v" : "0.0",
    "d" : "double"
  }, {
    "s" : 27347,
    "po" : 40558,
    "n" : "corr_T48",
    "v" : "1.0",
    "d" : "double"
  }, {
    "s" : 27347,
    "po" : 40558,
    "n" : "gene2",
    "v" : "enhancer"
  }, {
    "s" : 27347,
    "po" : 40558,
    "n" : "gene1",
    "v" : "Hoxb4(=;+)"
  }, {
    "s" : 27347,
    "po" : 40558,
    "n" : "is_inhibition",
    "v" : "no"
  }, {
    "s" : 27347,
    "po" : 40558,
    "n" : "pvalueT6",
    "v" : ""
  }, {
    "s" : 27347,
    "po" : 40558,
    "n" : "TF",
    "v" : ""
  }, {
    "s" : 27347,
    "po" : 40558,
    "n" : "TG",
    "v" : ""
  }, {
    "s" : 27347,
    "po" : 40558,
    "n" : "name",
    "v" : "chr11_96507500 (interacts with) Hoxb4"
  }, {
    "s" : 27347,
    "po" : 40558,
    "n" : "interaction",
    "v" : "interacts with"
  }, {
    "s" : 27347,
    "po" : 40558,
    "n" : "corr_T6",
    "v" : "0.0",
    "d" : "double"
  }, {
    "s" : 27347,
    "po" : 40558,
    "n" : "count_T48",
    "v" : "7/4"
  }, {
    "s" : 27347,
    "po" : 40557,
    "n" : "count_T6",
    "v" : "6/3"
  }, {
    "s" : 27347,
    "po" : 40557,
    "n" : "source",
    "v" : ""
  }, {
    "s" : 27347,
    "po" : 40557,
    "n" : "type",
    "v" : ""
  }, {
    "s" : 27347,
    "po" : 40557,
    "n" : "state2",
    "v" : "E;E,F;FX,E,F"
  }, {
    "s" : 27347,
    "po" : 40557,
    "n" : "pvalueT0",
    "v" : ""
  }, {
    "s" : 27347,
    "po" : 40557,
    "n" : "state1",
    "v" : "R,F;FX,R,F;FX"
  }, {
    "s" : 27347,
    "po" : 40557,
    "n" : "shared name",
    "v" : "chr11_96507500 (interacts with) Mir10a"
  }, {
    "s" : 27347,
    "po" : 40557,
    "n" : "gene_target",
    "v" : ""
  }, {
    "s" : 27347,
    "po" : 40557,
    "n" : "pvalueT48",
    "v" : ""
  }, {
    "s" : 27347,
    "po" : 40557,
    "n" : "selected",
    "v" : "false",
    "d" : "boolean"
  }, {
    "s" : 27347,
    "po" : 40557,
    "n" : "count_T0",
    "v" : "0/0"
  }, {
    "s" : 27347,
    "po" : 40557,
    "n" : "corr_T0",
    "v" : "0.0",
    "d" : "double"
  }, {
    "s" : 27347,
    "po" : 40557,
    "n" : "corr_T48",
    "v" : "1.0",
    "d" : "double"
  }, {
    "s" : 27347,
    "po" : 40557,
    "n" : "gene2",
    "v" : "enhancer"
  }, {
    "s" : 27347,
    "po" : 40557,
    "n" : "gene1",
    "v" : "Mir10a(=;+)"
  }, {
    "s" : 27347,
    "po" : 40557,
    "n" : "is_inhibition",
    "v" : "no"
  }, {
    "s" : 27347,
    "po" : 40557,
    "n" : "pvalueT6",
    "v" : ""
  }, {
    "s" : 27347,
    "po" : 40557,
    "n" : "TF",
    "v" : ""
  }, {
    "s" : 27347,
    "po" : 40557,
    "n" : "TG",
    "v" : ""
  }, {
    "s" : 27347,
    "po" : 40557,
    "n" : "name",
    "v" : "chr11_96507500 (interacts with) Mir10a"
  }, {
    "s" : 27347,
    "po" : 40557,
    "n" : "interaction",
    "v" : "interacts with"
  }, {
    "s" : 27347,
    "po" : 40557,
    "n" : "corr_T6",
    "v" : "1.0",
    "d" : "double"
  }, {
    "s" : 27347,
    "po" : 40557,
    "n" : "count_T48",
    "v" : "8/4"
  }, {
    "s" : 27347,
    "po" : 40556,
    "n" : "count_T6",
    "v" : "0/0"
  }, {
    "s" : 27347,
    "po" : 40556,
    "n" : "source",
    "v" : ""
  }, {
    "s" : 27347,
    "po" : 40556,
    "n" : "type",
    "v" : ""
  }, {
    "s" : 27347,
    "po" : 40556,
    "n" : "state2",
    "v" : "E;E;E,F"
  }, {
    "s" : 27347,
    "po" : 40556,
    "n" : "pvalueT0",
    "v" : ""
  }, {
    "s" : 27347,
    "po" : 40556,
    "n" : "state1",
    "v" : "FX,R,E,F;E,F;E,F"
  }, {
    "s" : 27347,
    "po" : 40556,
    "n" : "shared name",
    "v" : "chr5_12502500 (interacts with) Sema3d"
  }, {
    "s" : 27347,
    "po" : 40556,
    "n" : "gene_target",
    "v" : ""
  }, {
    "s" : 27347,
    "po" : 40556,
    "n" : "pvalueT48",
    "v" : ""
  }, {
    "s" : 27347,
    "po" : 40556,
    "n" : "selected",
    "v" : "false",
    "d" : "boolean"
  }, {
    "s" : 27347,
    "po" : 40556,
    "n" : "count_T0",
    "v" : "0/0"
  }, {
    "s" : 27347,
    "po" : 40556,
    "n" : "corr_T0",
    "v" : "0.0",
    "d" : "double"
  }, {
    "s" : 27347,
    "po" : 40556,
    "n" : "corr_T48",
    "v" : "1.0",
    "d" : "double"
  }, {
    "s" : 27347,
    "po" : 40556,
    "n" : "gene2",
    "v" : "enhancer"
  }, {
    "s" : 27347,
    "po" : 40556,
    "n" : "gene1",
    "v" : "Sema3d(=;+)"
  }, {
    "s" : 27347,
    "po" : 40556,
    "n" : "is_inhibition",
    "v" : "no"
  }, {
    "s" : 27347,
    "po" : 40556,
    "n" : "pvalueT6",
    "v" : ""
  }, {
    "s" : 27347,
    "po" : 40556,
    "n" : "TF",
    "v" : ""
  }, {
    "s" : 27347,
    "po" : 40556,
    "n" : "TG",
    "v" : ""
  }, {
    "s" : 27347,
    "po" : 40556,
    "n" : "name",
    "v" : "chr5_12502500 (interacts with) Sema3d"
  }, {
    "s" : 27347,
    "po" : 40556,
    "n" : "interaction",
    "v" : "interacts with"
  }, {
    "s" : 27347,
    "po" : 40556,
    "n" : "corr_T6",
    "v" : "0.0",
    "d" : "double"
  }, {
    "s" : 27347,
    "po" : 40556,
    "n" : "count_T48",
    "v" : "13/5"
  }, {
    "s" : 27347,
    "po" : 40555,
    "n" : "count_T6",
    "v" : "11/3"
  }, {
    "s" : 27347,
    "po" : 40555,
    "n" : "source",
    "v" : ""
  }, {
    "s" : 27347,
    "po" : 40555,
    "n" : "type",
    "v" : ""
  }, {
    "s" : 27347,
    "po" : 40555,
    "n" : "state2",
    "v" : "FX,E,F;FX,E,F;FX,F"
  }, {
    "s" : 27347,
    "po" : 40555,
    "n" : "pvalueT0",
    "v" : ""
  }, {
    "s" : 27347,
    "po" : 40555,
    "n" : "state1",
    "v" : "E,F;R,F;FX,F"
  }, {
    "s" : 27347,
    "po" : 40555,
    "n" : "shared name",
    "v" : "chr11_96482500 (interacts with) Hoxb8"
  }, {
    "s" : 27347,
    "po" : 40555,
    "n" : "gene_target",
    "v" : ""
  }, {
    "s" : 27347,
    "po" : 40555,
    "n" : "pvalueT48",
    "v" : ""
  }, {
    "s" : 27347,
    "po" : 40555,
    "n" : "selected",
    "v" : "false",
    "d" : "boolean"
  }, {
    "s" : 27347,
    "po" : 40555,
    "n" : "count_T0",
    "v" : "10/5"
  }, {
    "s" : 27347,
    "po" : 40555,
    "n" : "corr_T0",
    "v" : "1.0",
    "d" : "double"
  }, {
    "s" : 27347,
    "po" : 40555,
    "n" : "corr_T48",
    "v" : "1.0",
    "d" : "double"
  }, {
    "s" : 27347,
    "po" : 40555,
    "n" : "gene2",
    "v" : "enhancer"
  }, {
    "s" : 27347,
    "po" : 40555,
    "n" : "gene1",
    "v" : "Hoxb8(=;+)"
  }, {
    "s" : 27347,
    "po" : 40555,
    "n" : "is_inhibition",
    "v" : "no"
  }, {
    "s" : 27347,
    "po" : 40555,
    "n" : "pvalueT6",
    "v" : ""
  }, {
    "s" : 27347,
    "po" : 40555,
    "n" : "TF",
    "v" : ""
  }, {
    "s" : 27347,
    "po" : 40555,
    "n" : "TG",
    "v" : ""
  }, {
    "s" : 27347,
    "po" : 40555,
    "n" : "name",
    "v" : "chr11_96482500 (interacts with) Hoxb8"
  }, {
    "s" : 27347,
    "po" : 40555,
    "n" : "interaction",
    "v" : "interacts with"
  }, {
    "s" : 27347,
    "po" : 40555,
    "n" : "corr_T6",
    "v" : "1.0",
    "d" : "double"
  }, {
    "s" : 27347,
    "po" : 40555,
    "n" : "count_T48",
    "v" : "19/11"
  }, {
    "s" : 27347,
    "po" : 40554,
    "n" : "count_T6",
    "v" : "0/0"
  }, {
    "s" : 27347,
    "po" : 40554,
    "n" : "source",
    "v" : ""
  }, {
    "s" : 27347,
    "po" : 40554,
    "n" : "type",
    "v" : ""
  }, {
    "s" : 27347,
    "po" : 40554,
    "n" : "state2",
    "v" : "FX,E,F;FX,E,F;FX,F"
  }, {
    "s" : 27347,
    "po" : 40554,
    "n" : "pvalueT0",
    "v" : ""
  }, {
    "s" : 27347,
    "po" : 40554,
    "n" : "state1",
    "v" : "A,R,E;R,E,F;FX,P"
  }, {
    "s" : 27347,
    "po" : 40554,
    "n" : "shared name",
    "v" : "chr11_96482500 (interacts with) Hoxb3"
  }, {
    "s" : 27347,
    "po" : 40554,
    "n" : "gene_target",
    "v" : ""
  }, {
    "s" : 27347,
    "po" : 40554,
    "n" : "pvalueT48",
    "v" : ""
  }, {
    "s" : 27347,
    "po" : 40554,
    "n" : "selected",
    "v" : "false",
    "d" : "boolean"
  }, {
    "s" : 27347,
    "po" : 40554,
    "n" : "count_T0",
    "v" : "0/0"
  }, {
    "s" : 27347,
    "po" : 40554,
    "n" : "corr_T0",
    "v" : "0.0",
    "d" : "double"
  }, {
    "s" : 27347,
    "po" : 40554,
    "n" : "corr_T48",
    "v" : "1.0",
    "d" : "double"
  }, {
    "s" : 27347,
    "po" : 40554,
    "n" : "gene2",
    "v" : "enhancer"
  }, {
    "s" : 27347,
    "po" : 40554,
    "n" : "gene1",
    "v" : "Hoxb3(=;+)"
  }, {
    "s" : 27347,
    "po" : 40554,
    "n" : "is_inhibition",
    "v" : "no"
  }, {
    "s" : 27347,
    "po" : 40554,
    "n" : "pvalueT6",
    "v" : ""
  }, {
    "s" : 27347,
    "po" : 40554,
    "n" : "TF",
    "v" : ""
  }, {
    "s" : 27347,
    "po" : 40554,
    "n" : "TG",
    "v" : ""
  }, {
    "s" : 27347,
    "po" : 40554,
    "n" : "name",
    "v" : "chr11_96482500 (interacts with) Hoxb3"
  }, {
    "s" : 27347,
    "po" : 40554,
    "n" : "interaction",
    "v" : "interacts with"
  }, {
    "s" : 27347,
    "po" : 40554,
    "n" : "corr_T6",
    "v" : "0.0",
    "d" : "double"
  }, {
    "s" : 27347,
    "po" : 40554,
    "n" : "count_T48",
    "v" : "7/10"
  }, {
    "s" : 27347,
    "po" : 40553,
    "n" : "count_T6",
    "v" : "10/4"
  }, {
    "s" : 27347,
    "po" : 40553,
    "n" : "source",
    "v" : ""
  }, {
    "s" : 27347,
    "po" : 40553,
    "n" : "type",
    "v" : ""
  }, {
    "s" : 27347,
    "po" : 40553,
    "n" : "state2",
    "v" : "FX,E,F;FX,E,F;FX,F"
  }, {
    "s" : 27347,
    "po" : 40553,
    "n" : "pvalueT0",
    "v" : ""
  }, {
    "s" : 27347,
    "po" : 40553,
    "n" : "state1",
    "v" : "R,F;FX,R,F;FX"
  }, {
    "s" : 27347,
    "po" : 40553,
    "n" : "shared name",
    "v" : "chr11_96482500 (interacts with) Mir10a"
  }, {
    "s" : 27347,
    "po" : 40553,
    "n" : "gene_target",
    "v" : ""
  }, {
    "s" : 27347,
    "po" : 40553,
    "n" : "pvalueT48",
    "v" : ""
  }, {
    "s" : 27347,
    "po" : 40553,
    "n" : "selected",
    "v" : "false",
    "d" : "boolean"
  }, {
    "s" : 27347,
    "po" : 40553,
    "n" : "count_T0",
    "v" : "8/5"
  }, {
    "s" : 27347,
    "po" : 40553,
    "n" : "corr_T0",
    "v" : "1.0",
    "d" : "double"
  }, {
    "s" : 27347,
    "po" : 40553,
    "n" : "corr_T48",
    "v" : "1.0",
    "d" : "double"
  }, {
    "s" : 27347,
    "po" : 40553,
    "n" : "gene2",
    "v" : "enhancer"
  }, {
    "s" : 27347,
    "po" : 40553,
    "n" : "gene1",
    "v" : "Mir10a(=;+)"
  }, {
    "s" : 27347,
    "po" : 40553,
    "n" : "is_inhibition",
    "v" : "no"
  }, {
    "s" : 27347,
    "po" : 40553,
    "n" : "pvalueT6",
    "v" : ""
  }, {
    "s" : 27347,
    "po" : 40553,
    "n" : "TF",
    "v" : ""
  }, {
    "s" : 27347,
    "po" : 40553,
    "n" : "TG",
    "v" : ""
  }, {
    "s" : 27347,
    "po" : 40553,
    "n" : "name",
    "v" : "chr11_96482500 (interacts with) Mir10a"
  }, {
    "s" : 27347,
    "po" : 40553,
    "n" : "interaction",
    "v" : "interacts with"
  }, {
    "s" : 27347,
    "po" : 40553,
    "n" : "corr_T6",
    "v" : "1.0",
    "d" : "double"
  }, {
    "s" : 27347,
    "po" : 40553,
    "n" : "count_T48",
    "v" : "6/14"
  }, {
    "s" : 27347,
    "po" : 40552,
    "n" : "count_T6",
    "v" : "0/0"
  }, {
    "s" : 27347,
    "po" : 40552,
    "n" : "source",
    "v" : ""
  }, {
    "s" : 27347,
    "po" : 40552,
    "n" : "type",
    "v" : ""
  }, {
    "s" : 27347,
    "po" : 40552,
    "n" : "state2",
    "v" : "FX,E,F;FX,E,F;FX,F"
  }, {
    "s" : 27347,
    "po" : 40552,
    "n" : "pvalueT0",
    "v" : ""
  }, {
    "s" : 27347,
    "po" : 40552,
    "n" : "state1",
    "v" : "A,R,E;R,F;FX,F"
  }, {
    "s" : 27347,
    "po" : 40552,
    "n" : "shared name",
    "v" : "chr11_96482500 (interacts with) Hoxb6"
  }, {
    "s" : 27347,
    "po" : 40552,
    "n" : "gene_target",
    "v" : ""
  }, {
    "s" : 27347,
    "po" : 40552,
    "n" : "pvalueT48",
    "v" : ""
  }, {
    "s" : 27347,
    "po" : 40552,
    "n" : "selected",
    "v" : "false",
    "d" : "boolean"
  }, {
    "s" : 27347,
    "po" : 40552,
    "n" : "count_T0",
    "v" : "9/11"
  }, {
    "s" : 27347,
    "po" : 40552,
    "n" : "corr_T0",
    "v" : "1.0",
    "d" : "double"
  }, {
    "s" : 27347,
    "po" : 40552,
    "n" : "corr_T48",
    "v" : "1.0",
    "d" : "double"
  }, {
    "s" : 27347,
    "po" : 40552,
    "n" : "gene2",
    "v" : "enhancer"
  }, {
    "s" : 27347,
    "po" : 40552,
    "n" : "gene1",
    "v" : "Hoxb6(=;+)"
  }, {
    "s" : 27347,
    "po" : 40552,
    "n" : "is_inhibition",
    "v" : "no"
  }, {
    "s" : 27347,
    "po" : 40552,
    "n" : "pvalueT6",
    "v" : ""
  }, {
    "s" : 27347,
    "po" : 40552,
    "n" : "TF",
    "v" : ""
  }, {
    "s" : 27347,
    "po" : 40552,
    "n" : "TG",
    "v" : ""
  }, {
    "s" : 27347,
    "po" : 40552,
    "n" : "name",
    "v" : "chr11_96482500 (interacts with) Hoxb6"
  }, {
    "s" : 27347,
    "po" : 40552,
    "n" : "interaction",
    "v" : "interacts with"
  }, {
    "s" : 27347,
    "po" : 40552,
    "n" : "corr_T6",
    "v" : "0.0",
    "d" : "double"
  }, {
    "s" : 27347,
    "po" : 40552,
    "n" : "count_T48",
    "v" : "8/5"
  }, {
    "s" : 27347,
    "po" : 40551,
    "n" : "count_T6",
    "v" : "11/6"
  }, {
    "s" : 27347,
    "po" : 40551,
    "n" : "source",
    "v" : ""
  }, {
    "s" : 27347,
    "po" : 40551,
    "n" : "type",
    "v" : ""
  }, {
    "s" : 27347,
    "po" : 40551,
    "n" : "state2",
    "v" : "A,R,F;FX,R,F;FX,F"
  }, {
    "s" : 27347,
    "po" : 40551,
    "n" : "pvalueT0",
    "v" : ""
  }, {
    "s" : 27347,
    "po" : 40551,
    "n" : "state1",
    "v" : "E;E,F;E,F"
  }, {
    "s" : 27347,
    "po" : 40551,
    "n" : "shared name",
    "v" : "chr10_94272500 (interacts with) Plxnc1"
  }, {
    "s" : 27347,
    "po" : 40551,
    "n" : "gene_target",
    "v" : ""
  }, {
    "s" : 27347,
    "po" : 40551,
    "n" : "pvalueT48",
    "v" : ""
  }, {
    "s" : 27347,
    "po" : 40551,
    "n" : "selected",
    "v" : "false",
    "d" : "boolean"
  }, {
    "s" : 27347,
    "po" : 40551,
    "n" : "count_T0",
    "v" : "9/5"
  }, {
    "s" : 27347,
    "po" : 40551,
    "n" : "corr_T0",
    "v" : "1.0",
    "d" : "double"
  }, {
    "s" : 27347,
    "po" : 40551,
    "n" : "corr_T48",
    "v" : "1.0",
    "d" : "double"
  }, {
    "s" : 27347,
    "po" : 40551,
    "n" : "gene2",
    "v" : "Plxnc1(=;+)"
  }, {
    "s" : 27347,
    "po" : 40551,
    "n" : "gene1",
    "v" : "enhancer"
  }, {
    "s" : 27347,
    "po" : 40551,
    "n" : "is_inhibition",
    "v" : "no"
  }, {
    "s" : 27347,
    "po" : 40551,
    "n" : "pvalueT6",
    "v" : ""
  }, {
    "s" : 27347,
    "po" : 40551,
    "n" : "TF",
    "v" : ""
  }, {
    "s" : 27347,
    "po" : 40551,
    "n" : "TG",
    "v" : ""
  }, {
    "s" : 27347,
    "po" : 40551,
    "n" : "name",
    "v" : "chr10_94272500 (interacts with) Plxnc1"
  }, {
    "s" : 27347,
    "po" : 40551,
    "n" : "interaction",
    "v" : "interacts with"
  }, {
    "s" : 27347,
    "po" : 40551,
    "n" : "corr_T6",
    "v" : "1.0",
    "d" : "double"
  }, {
    "s" : 27347,
    "po" : 40551,
    "n" : "count_T48",
    "v" : "7/6"
  }, {
    "s" : 27347,
    "po" : 40550,
    "n" : "count_T6",
    "v" : "0/0"
  }, {
    "s" : 27347,
    "po" : 40550,
    "n" : "source",
    "v" : ""
  }, {
    "s" : 27347,
    "po" : 40550,
    "n" : "type",
    "v" : ""
  }, {
    "s" : 27347,
    "po" : 40550,
    "n" : "state2",
    "v" : "E;E,F;E,F"
  }, {
    "s" : 27347,
    "po" : 40550,
    "n" : "pvalueT0",
    "v" : ""
  }, {
    "s" : 27347,
    "po" : 40550,
    "n" : "state1",
    "v" : "R,F;F;FX,E,F"
  }, {
    "s" : 27347,
    "po" : 40550,
    "n" : "shared name",
    "v" : "chr11_96277500 (interacts with) Hoxb1"
  }, {
    "s" : 27347,
    "po" : 40550,
    "n" : "gene_target",
    "v" : ""
  }, {
    "s" : 27347,
    "po" : 40550,
    "n" : "pvalueT48",
    "v" : ""
  }, {
    "s" : 27347,
    "po" : 40550,
    "n" : "selected",
    "v" : "false",
    "d" : "boolean"
  }, {
    "s" : 27347,
    "po" : 40550,
    "n" : "count_T0",
    "v" : "17/11"
  }, {
    "s" : 27347,
    "po" : 40550,
    "n" : "corr_T0",
    "v" : "1.0",
    "d" : "double"
  }, {
    "s" : 27347,
    "po" : 40550,
    "n" : "corr_T48",
    "v" : "1.0",
    "d" : "double"
  }, {
    "s" : 27347,
    "po" : 40550,
    "n" : "gene2",
    "v" : "enhancer"
  }, {
    "s" : 27347,
    "po" : 40550,
    "n" : "gene1",
    "v" : "Hoxb1(+;+)"
  }, {
    "s" : 27347,
    "po" : 40550,
    "n" : "is_inhibition",
    "v" : "no"
  }, {
    "s" : 27347,
    "po" : 40550,
    "n" : "pvalueT6",
    "v" : ""
  }, {
    "s" : 27347,
    "po" : 40550,
    "n" : "TF",
    "v" : ""
  }, {
    "s" : 27347,
    "po" : 40550,
    "n" : "TG",
    "v" : ""
  }, {
    "s" : 27347,
    "po" : 40550,
    "n" : "name",
    "v" : "chr11_96277500 (interacts with) Hoxb1"
  }, {
    "s" : 27347,
    "po" : 40550,
    "n" : "interaction",
    "v" : "interacts with"
  }, {
    "s" : 27347,
    "po" : 40550,
    "n" : "corr_T6",
    "v" : "0.0",
    "d" : "double"
  }, {
    "s" : 27347,
    "po" : 40550,
    "n" : "count_T48",
    "v" : "17/14"
  }, {
    "s" : 27347,
    "po" : 40549,
    "n" : "count_T6",
    "v" : "17/7"
  }, {
    "s" : 27347,
    "po" : 40549,
    "n" : "source",
    "v" : ""
  }, {
    "s" : 27347,
    "po" : 40549,
    "n" : "type",
    "v" : ""
  }, {
    "s" : 27347,
    "po" : 40549,
    "n" : "state2",
    "v" : "E;E,F;E,F"
  }, {
    "s" : 27347,
    "po" : 40549,
    "n" : "pvalueT0",
    "v" : ""
  }, {
    "s" : 27347,
    "po" : 40549,
    "n" : "state1",
    "v" : "A,R,E;R,E,F;FX,P"
  }, {
    "s" : 27347,
    "po" : 40549,
    "n" : "shared name",
    "v" : "chr11_96277500 (interacts with) Hoxb3"
  }, {
    "s" : 27347,
    "po" : 40549,
    "n" : "gene_target",
    "v" : ""
  }, {
    "s" : 27347,
    "po" : 40549,
    "n" : "pvalueT48",
    "v" : ""
  }, {
    "s" : 27347,
    "po" : 40549,
    "n" : "selected",
    "v" : "false",
    "d" : "boolean"
  }, {
    "s" : 27347,
    "po" : 40549,
    "n" : "count_T0",
    "v" : "0/0"
  }, {
    "s" : 27347,
    "po" : 40549,
    "n" : "corr_T0",
    "v" : "0.0",
    "d" : "double"
  }, {
    "s" : 27347,
    "po" : 40549,
    "n" : "corr_T48",
    "v" : "1.0",
    "d" : "double"
  }, {
    "s" : 27347,
    "po" : 40549,
    "n" : "gene2",
    "v" : "enhancer"
  }, {
    "s" : 27347,
    "po" : 40549,
    "n" : "gene1",
    "v" : "Hoxb3(=;+)"
  }, {
    "s" : 27347,
    "po" : 40549,
    "n" : "is_inhibition",
    "v" : "no"
  }, {
    "s" : 27347,
    "po" : 40549,
    "n" : "pvalueT6",
    "v" : ""
  }, {
    "s" : 27347,
    "po" : 40549,
    "n" : "TF",
    "v" : ""
  }, {
    "s" : 27347,
    "po" : 40549,
    "n" : "TG",
    "v" : ""
  }, {
    "s" : 27347,
    "po" : 40549,
    "n" : "name",
    "v" : "chr11_96277500 (interacts with) Hoxb3"
  }, {
    "s" : 27347,
    "po" : 40549,
    "n" : "interaction",
    "v" : "interacts with"
  }, {
    "s" : 27347,
    "po" : 40549,
    "n" : "corr_T6",
    "v" : "1.0",
    "d" : "double"
  }, {
    "s" : 27347,
    "po" : 40549,
    "n" : "count_T48",
    "v" : "13/7"
  }, {
    "s" : 27347,
    "po" : 40548,
    "n" : "count_T6",
    "v" : "0/0"
  }, {
    "s" : 27347,
    "po" : 40548,
    "n" : "source",
    "v" : ""
  }, {
    "s" : 27347,
    "po" : 40548,
    "n" : "type",
    "v" : ""
  }, {
    "s" : 27347,
    "po" : 40548,
    "n" : "state2",
    "v" : "E,F;FX,E,F;FX,E,F"
  }, {
    "s" : 27347,
    "po" : 40548,
    "n" : "pvalueT0",
    "v" : ""
  }, {
    "s" : 27347,
    "po" : 40548,
    "n" : "state1",
    "v" : "R,F;F;FX,E,F"
  }, {
    "s" : 27347,
    "po" : 40548,
    "n" : "shared name",
    "v" : "chr11_96257500 (interacts with) Hoxb1"
  }, {
    "s" : 27347,
    "po" : 40548,
    "n" : "gene_target",
    "v" : ""
  }, {
    "s" : 27347,
    "po" : 40548,
    "n" : "pvalueT48",
    "v" : ""
  }, {
    "s" : 27347,
    "po" : 40548,
    "n" : "selected",
    "v" : "false",
    "d" : "boolean"
  }, {
    "s" : 27347,
    "po" : 40548,
    "n" : "count_T0",
    "v" : "23/13"
  }, {
    "s" : 27347,
    "po" : 40548,
    "n" : "corr_T0",
    "v" : "1.0",
    "d" : "double"
  }, {
    "s" : 27347,
    "po" : 40548,
    "n" : "corr_T48",
    "v" : "1.0",
    "d" : "double"
  }, {
    "s" : 27347,
    "po" : 40548,
    "n" : "gene2",
    "v" : "enhancer"
  }, {
    "s" : 27347,
    "po" : 40548,
    "n" : "gene1",
    "v" : "Hoxb1(+;+)"
  }, {
    "s" : 27347,
    "po" : 40548,
    "n" : "is_inhibition",
    "v" : "no"
  }, {
    "s" : 27347,
    "po" : 40548,
    "n" : "pvalueT6",
    "v" : ""
  }, {
    "s" : 27347,
    "po" : 40548,
    "n" : "TF",
    "v" : ""
  }, {
    "s" : 27347,
    "po" : 40548,
    "n" : "TG",
    "v" : ""
  }, {
    "s" : 27347,
    "po" : 40548,
    "n" : "name",
    "v" : "chr11_96257500 (interacts with) Hoxb1"
  }, {
    "s" : 27347,
    "po" : 40548,
    "n" : "interaction",
    "v" : "interacts with"
  }, {
    "s" : 27347,
    "po" : 40548,
    "n" : "corr_T6",
    "v" : "0.0",
    "d" : "double"
  }, {
    "s" : 27347,
    "po" : 40548,
    "n" : "count_T48",
    "v" : "24/13"
  }, {
    "s" : 27347,
    "po" : 40547,
    "n" : "count_T6",
    "v" : "23/7;9/10"
  }, {
    "s" : 27347,
    "po" : 40547,
    "n" : "source",
    "v" : ""
  }, {
    "s" : 27347,
    "po" : 40547,
    "n" : "type",
    "v" : ""
  }, {
    "s" : 27347,
    "po" : 40547,
    "n" : "state2",
    "v" : "E,F;FX,E,F;FX,E,F"
  }, {
    "s" : 27347,
    "po" : 40547,
    "n" : "pvalueT0",
    "v" : ""
  }, {
    "s" : 27347,
    "po" : 40547,
    "n" : "state1",
    "v" : "A,R,E;R,E,F;FX,P"
  }, {
    "s" : 27347,
    "po" : 40547,
    "n" : "shared name",
    "v" : "chr11_96257500 (interacts with) Hoxb3"
  }, {
    "s" : 27347,
    "po" : 40547,
    "n" : "gene_target",
    "v" : ""
  }, {
    "s" : 27347,
    "po" : 40547,
    "n" : "pvalueT48",
    "v" : ""
  }, {
    "s" : 27347,
    "po" : 40547,
    "n" : "selected",
    "v" : "false",
    "d" : "boolean"
  }, {
    "s" : 27347,
    "po" : 40547,
    "n" : "count_T0",
    "v" : "0/0"
  }, {
    "s" : 27347,
    "po" : 40547,
    "n" : "corr_T0",
    "v" : "0.0",
    "d" : "double"
  }, {
    "s" : 27347,
    "po" : 40547,
    "n" : "corr_T48",
    "v" : "1.0",
    "d" : "double"
  }, {
    "s" : 27347,
    "po" : 40547,
    "n" : "gene2",
    "v" : "enhancer"
  }, {
    "s" : 27347,
    "po" : 40547,
    "n" : "gene1",
    "v" : "Hoxb3(=;+)"
  }, {
    "s" : 27347,
    "po" : 40547,
    "n" : "is_inhibition",
    "v" : "no"
  }, {
    "s" : 27347,
    "po" : 40547,
    "n" : "pvalueT6",
    "v" : ""
  }, {
    "s" : 27347,
    "po" : 40547,
    "n" : "TF",
    "v" : ""
  }, {
    "s" : 27347,
    "po" : 40547,
    "n" : "TG",
    "v" : ""
  }, {
    "s" : 27347,
    "po" : 40547,
    "n" : "name",
    "v" : "chr11_96257500 (interacts with) Hoxb3"
  }, {
    "s" : 27347,
    "po" : 40547,
    "n" : "interaction",
    "v" : "interacts with"
  }, {
    "s" : 27347,
    "po" : 40547,
    "n" : "corr_T6",
    "v" : "1.0",
    "d" : "double"
  }, {
    "s" : 27347,
    "po" : 40547,
    "n" : "count_T48",
    "v" : "13/8"
  }, {
    "s" : 27347,
    "po" : 40546,
    "n" : "count_T6",
    "v" : "0/0"
  }, {
    "s" : 27347,
    "po" : 40546,
    "n" : "source",
    "v" : ""
  }, {
    "s" : 27347,
    "po" : 40546,
    "n" : "type",
    "v" : ""
  }, {
    "s" : 27347,
    "po" : 40546,
    "n" : "state2",
    "v" : "E,F;FX,E,F;FX,E,F"
  }, {
    "s" : 27347,
    "po" : 40546,
    "n" : "pvalueT0",
    "v" : ""
  }, {
    "s" : 27347,
    "po" : 40546,
    "n" : "state1",
    "v" : "A,R,E;R,F;FX,F"
  }, {
    "s" : 27347,
    "po" : 40546,
    "n" : "shared name",
    "v" : "chr11_96257500 (interacts with) Hoxb6"
  }, {
    "s" : 27347,
    "po" : 40546,
    "n" : "gene_target",
    "v" : ""
  }, {
    "s" : 27347,
    "po" : 40546,
    "n" : "pvalueT48",
    "v" : ""
  }, {
    "s" : 27347,
    "po" : 40546,
    "n" : "selected",
    "v" : "false",
    "d" : "boolean"
  }, {
    "s" : 27347,
    "po" : 40546,
    "n" : "count_T0",
    "v" : "0/0"
  }, {
    "s" : 27347,
    "po" : 40546,
    "n" : "corr_T0",
    "v" : "0.0",
    "d" : "double"
  }, {
    "s" : 27347,
    "po" : 40546,
    "n" : "corr_T48",
    "v" : "1.0",
    "d" : "double"
  }, {
    "s" : 27347,
    "po" : 40546,
    "n" : "gene2",
    "v" : "enhancer"
  }, {
    "s" : 27347,
    "po" : 40546,
    "n" : "gene1",
    "v" : "Hoxb6(=;+)"
  }, {
    "s" : 27347,
    "po" : 40546,
    "n" : "is_inhibition",
    "v" : "no"
  }, {
    "s" : 27347,
    "po" : 40546,
    "n" : "pvalueT6",
    "v" : ""
  }, {
    "s" : 27347,
    "po" : 40546,
    "n" : "TF",
    "v" : ""
  }, {
    "s" : 27347,
    "po" : 40546,
    "n" : "TG",
    "v" : ""
  }, {
    "s" : 27347,
    "po" : 40546,
    "n" : "name",
    "v" : "chr11_96257500 (interacts with) Hoxb6"
  }, {
    "s" : 27347,
    "po" : 40546,
    "n" : "interaction",
    "v" : "interacts with"
  }, {
    "s" : 27347,
    "po" : 40546,
    "n" : "corr_T6",
    "v" : "0.0",
    "d" : "double"
  }, {
    "s" : 27347,
    "po" : 40546,
    "n" : "count_T48",
    "v" : "12/7"
  }, {
    "s" : 27347,
    "po" : 40545,
    "n" : "count_T6",
    "v" : "11/4"
  }, {
    "s" : 27347,
    "po" : 40545,
    "n" : "source",
    "v" : ""
  }, {
    "s" : 27347,
    "po" : 40545,
    "n" : "type",
    "v" : ""
  }, {
    "s" : 27347,
    "po" : 40545,
    "n" : "state2",
    "v" : "R,E,F;A,E,F;A,FX,E,F"
  }, {
    "s" : 27347,
    "po" : 40545,
    "n" : "pvalueT0",
    "v" : ""
  }, {
    "s" : 27347,
    "po" : 40545,
    "n" : "state1",
    "v" : "E,F;R,F;FX,F"
  }, {
    "s" : 27347,
    "po" : 40545,
    "n" : "shared name",
    "v" : "chr11_96722500 (interacts with) Hoxb8"
  }, {
    "s" : 27347,
    "po" : 40545,
    "n" : "gene_target",
    "v" : ""
  }, {
    "s" : 27347,
    "po" : 40545,
    "n" : "pvalueT48",
    "v" : ""
  }, {
    "s" : 27347,
    "po" : 40545,
    "n" : "selected",
    "v" : "false",
    "d" : "boolean"
  }, {
    "s" : 27347,
    "po" : 40545,
    "n" : "count_T0",
    "v" : "13/5"
  }, {
    "s" : 27347,
    "po" : 40545,
    "n" : "corr_T0",
    "v" : "1.0",
    "d" : "double"
  }, {
    "s" : 27347,
    "po" : 40545,
    "n" : "corr_T48",
    "v" : "1.0",
    "d" : "double"
  }, {
    "s" : 27347,
    "po" : 40545,
    "n" : "gene2",
    "v" : "enhancer"
  }, {
    "s" : 27347,
    "po" : 40545,
    "n" : "gene1",
    "v" : "Hoxb8(=;+)"
  }, {
    "s" : 27347,
    "po" : 40545,
    "n" : "is_inhibition",
    "v" : "no"
  }, {
    "s" : 27347,
    "po" : 40545,
    "n" : "pvalueT6",
    "v" : ""
  }, {
    "s" : 27347,
    "po" : 40545,
    "n" : "TF",
    "v" : ""
  }, {
    "s" : 27347,
    "po" : 40545,
    "n" : "TG",
    "v" : ""
  }, {
    "s" : 27347,
    "po" : 40545,
    "n" : "name",
    "v" : "chr11_96722500 (interacts with) Hoxb8"
  }, {
    "s" : 27347,
    "po" : 40545,
    "n" : "interaction",
    "v" : "interacts with"
  }, {
    "s" : 27347,
    "po" : 40545,
    "n" : "corr_T6",
    "v" : "1.0",
    "d" : "double"
  }, {
    "s" : 27347,
    "po" : 40545,
    "n" : "count_T48",
    "v" : "9/3"
  }, {
    "s" : 27347,
    "po" : 40544,
    "n" : "count_T6",
    "v" : "27/7"
  }, {
    "s" : 27347,
    "po" : 40544,
    "n" : "source",
    "v" : ""
  }, {
    "s" : 27347,
    "po" : 40544,
    "n" : "type",
    "v" : ""
  }, {
    "s" : 27347,
    "po" : 40544,
    "n" : "state2",
    "v" : "E,F;E,F;FX,E,F;E;FX,E,F;FX,E,F"
  }, {
    "s" : 27347,
    "po" : 40544,
    "n" : "pvalueT0",
    "v" : ""
  }, {
    "s" : 27347,
    "po" : 40544,
    "n" : "state1",
    "v" : "A,R,E,F;FX,X,E,F;FX,F"
  }, {
    "s" : 27347,
    "po" : 40544,
    "n" : "shared name",
    "v" : "chrX_166342500 (interacts with) G530011O06Rik"
  }, {
    "s" : 27347,
    "po" : 40544,
    "n" : "gene_target",
    "v" : ""
  }, {
    "s" : 27347,
    "po" : 40544,
    "n" : "pvalueT48",
    "v" : ""
  }, {
    "s" : 27347,
    "po" : 40544,
    "n" : "selected",
    "v" : "false",
    "d" : "boolean"
  }, {
    "s" : 27347,
    "po" : 40544,
    "n" : "count_T0",
    "v" : "0/0"
  }, {
    "s" : 27347,
    "po" : 40544,
    "n" : "corr_T0",
    "v" : "0.0",
    "d" : "double"
  }, {
    "s" : 27347,
    "po" : 40544,
    "n" : "corr_T48",
    "v" : "1.0",
    "d" : "double"
  }, {
    "s" : 27347,
    "po" : 40544,
    "n" : "gene2",
    "v" : "G530011O06Rik(=;+)"
  }, {
    "s" : 27347,
    "po" : 40544,
    "n" : "gene1",
    "v" : "enhancer"
  }, {
    "s" : 27347,
    "po" : 40544,
    "n" : "is_inhibition",
    "v" : "no"
  }, {
    "s" : 27347,
    "po" : 40544,
    "n" : "pvalueT6",
    "v" : ""
  }, {
    "s" : 27347,
    "po" : 40544,
    "n" : "TF",
    "v" : ""
  }, {
    "s" : 27347,
    "po" : 40544,
    "n" : "TG",
    "v" : ""
  }, {
    "s" : 27347,
    "po" : 40544,
    "n" : "name",
    "v" : "chrX_166342500 (interacts with) G530011O06Rik"
  }, {
    "s" : 27347,
    "po" : 40544,
    "n" : "interaction",
    "v" : "interacts with"
  }, {
    "s" : 27347,
    "po" : 40544,
    "n" : "corr_T6",
    "v" : "1.0",
    "d" : "double"
  }, {
    "s" : 27347,
    "po" : 40544,
    "n" : "count_T48",
    "v" : "15/14"
  }, {
    "s" : 27347,
    "po" : 40543,
    "n" : "count_T6",
    "v" : "0/0"
  }, {
    "s" : 27347,
    "po" : 40543,
    "n" : "source",
    "v" : ""
  }, {
    "s" : 27347,
    "po" : 40543,
    "n" : "type",
    "v" : ""
  }, {
    "s" : 27347,
    "po" : 40543,
    "n" : "state2",
    "v" : "FX,E,F;FX,E,F;FX,E,F"
  }, {
    "s" : 27347,
    "po" : 40543,
    "n" : "pvalueT0",
    "v" : ""
  }, {
    "s" : 27347,
    "po" : 40543,
    "n" : "state1",
    "v" : "E;E,F;FX,E,F"
  }, {
    "s" : 27347,
    "po" : 40543,
    "n" : "shared name",
    "v" : "chr17_75267500 (interacts with) Ltbp1"
  }, {
    "s" : 27347,
    "po" : 40543,
    "n" : "gene_target",
    "v" : ""
  }, {
    "s" : 27347,
    "po" : 40543,
    "n" : "pvalueT48",
    "v" : ""
  }, {
    "s" : 27347,
    "po" : 40543,
    "n" : "selected",
    "v" : "false",
    "d" : "boolean"
  }, {
    "s" : 27347,
    "po" : 40543,
    "n" : "count_T0",
    "v" : "16/7"
  }, {
    "s" : 27347,
    "po" : 40543,
    "n" : "corr_T0",
    "v" : "1.0",
    "d" : "double"
  }, {
    "s" : 27347,
    "po" : 40543,
    "n" : "corr_T48",
    "v" : "1.0",
    "d" : "double"
  }, {
    "s" : 27347,
    "po" : 40543,
    "n" : "gene2",
    "v" : "Ltbp1(=;+)"
  }, {
    "s" : 27347,
    "po" : 40543,
    "n" : "gene1",
    "v" : "enhancer"
  }, {
    "s" : 27347,
    "po" : 40543,
    "n" : "is_inhibition",
    "v" : "no"
  }, {
    "s" : 27347,
    "po" : 40543,
    "n" : "pvalueT6",
    "v" : ""
  }, {
    "s" : 27347,
    "po" : 40543,
    "n" : "TF",
    "v" : ""
  }, {
    "s" : 27347,
    "po" : 40543,
    "n" : "TG",
    "v" : ""
  }, {
    "s" : 27347,
    "po" : 40543,
    "n" : "name",
    "v" : "chr17_75267500 (interacts with) Ltbp1"
  }, {
    "s" : 27347,
    "po" : 40543,
    "n" : "interaction",
    "v" : "interacts with"
  }, {
    "s" : 27347,
    "po" : 40543,
    "n" : "corr_T6",
    "v" : "0.0",
    "d" : "double"
  }, {
    "s" : 27347,
    "po" : 40543,
    "n" : "count_T48",
    "v" : "13/10"
  }, {
    "s" : 27347,
    "po" : 40542,
    "n" : "count_T6",
    "v" : "10/6"
  }, {
    "s" : 27347,
    "po" : 40542,
    "n" : "source",
    "v" : ""
  }, {
    "s" : 27347,
    "po" : 40542,
    "n" : "type",
    "v" : ""
  }, {
    "s" : 27347,
    "po" : 40542,
    "n" : "state2",
    "v" : "FX,E,F;FX,E,F;FX,E,F"
  }, {
    "s" : 27347,
    "po" : 40542,
    "n" : "pvalueT0",
    "v" : ""
  }, {
    "s" : 27347,
    "po" : 40542,
    "n" : "state1",
    "v" : "E;E,F;E,F"
  }, {
    "s" : 27347,
    "po" : 40542,
    "n" : "shared name",
    "v" : "chr17_75262500 (interacts with) Ltbp1"
  }, {
    "s" : 27347,
    "po" : 40542,
    "n" : "gene_target",
    "v" : ""
  }, {
    "s" : 27347,
    "po" : 40542,
    "n" : "pvalueT48",
    "v" : ""
  }, {
    "s" : 27347,
    "po" : 40542,
    "n" : "selected",
    "v" : "false",
    "d" : "boolean"
  }, {
    "s" : 27347,
    "po" : 40542,
    "n" : "count_T0",
    "v" : "13/6"
  }, {
    "s" : 27347,
    "po" : 40542,
    "n" : "corr_T0",
    "v" : "1.0",
    "d" : "double"
  }, {
    "s" : 27347,
    "po" : 40542,
    "n" : "corr_T48",
    "v" : "1.0",
    "d" : "double"
  }, {
    "s" : 27347,
    "po" : 40542,
    "n" : "gene2",
    "v" : "Ltbp1(=;+)"
  }, {
    "s" : 27347,
    "po" : 40542,
    "n" : "gene1",
    "v" : "enhancer"
  }, {
    "s" : 27347,
    "po" : 40542,
    "n" : "is_inhibition",
    "v" : "no"
  }, {
    "s" : 27347,
    "po" : 40542,
    "n" : "pvalueT6",
    "v" : ""
  }, {
    "s" : 27347,
    "po" : 40542,
    "n" : "TF",
    "v" : ""
  }, {
    "s" : 27347,
    "po" : 40542,
    "n" : "TG",
    "v" : ""
  }, {
    "s" : 27347,
    "po" : 40542,
    "n" : "name",
    "v" : "chr17_75262500 (interacts with) Ltbp1"
  }, {
    "s" : 27347,
    "po" : 40542,
    "n" : "interaction",
    "v" : "interacts with"
  }, {
    "s" : 27347,
    "po" : 40542,
    "n" : "corr_T6",
    "v" : "1.0",
    "d" : "double"
  }, {
    "s" : 27347,
    "po" : 40542,
    "n" : "count_T48",
    "v" : "10/8"
  }, {
    "s" : 27347,
    "po" : 40541,
    "n" : "count_T6",
    "v" : "0/0"
  }, {
    "s" : 27347,
    "po" : 40541,
    "n" : "source",
    "v" : ""
  }, {
    "s" : 27347,
    "po" : 40541,
    "n" : "type",
    "v" : ""
  }, {
    "s" : 27347,
    "po" : 40541,
    "n" : "state2",
    "v" : "X,E;E,F;E,F"
  }, {
    "s" : 27347,
    "po" : 40541,
    "n" : "pvalueT0",
    "v" : ""
  }, {
    "s" : 27347,
    "po" : 40541,
    "n" : "state1",
    "v" : "R,E,F;FX,P,F;FX,P,E,F"
  }, {
    "s" : 27347,
    "po" : 40541,
    "n" : "shared name",
    "v" : "chr9_110167500 (interacts with) Cspg5"
  }, {
    "s" : 27347,
    "po" : 40541,
    "n" : "gene_target",
    "v" : ""
  }, {
    "s" : 27347,
    "po" : 40541,
    "n" : "pvalueT48",
    "v" : ""
  }, {
    "s" : 27347,
    "po" : 40541,
    "n" : "selected",
    "v" : "false",
    "d" : "boolean"
  }, {
    "s" : 27347,
    "po" : 40541,
    "n" : "count_T0",
    "v" : "0/0"
  }, {
    "s" : 27347,
    "po" : 40541,
    "n" : "corr_T0",
    "v" : "0.0",
    "d" : "double"
  }, {
    "s" : 27347,
    "po" : 40541,
    "n" : "corr_T48",
    "v" : "1.0",
    "d" : "double"
  }, {
    "s" : 27347,
    "po" : 40541,
    "n" : "gene2",
    "v" : "enhancer"
  }, {
    "s" : 27347,
    "po" : 40541,
    "n" : "gene1",
    "v" : "Cspg5(=;+)"
  }, {
    "s" : 27347,
    "po" : 40541,
    "n" : "is_inhibition",
    "v" : "no"
  }, {
    "s" : 27347,
    "po" : 40541,
    "n" : "pvalueT6",
    "v" : ""
  }, {
    "s" : 27347,
    "po" : 40541,
    "n" : "TF",
    "v" : ""
  }, {
    "s" : 27347,
    "po" : 40541,
    "n" : "TG",
    "v" : ""
  }, {
    "s" : 27347,
    "po" : 40541,
    "n" : "name",
    "v" : "chr9_110167500 (interacts with) Cspg5"
  }, {
    "s" : 27347,
    "po" : 40541,
    "n" : "interaction",
    "v" : "interacts with"
  }, {
    "s" : 27347,
    "po" : 40541,
    "n" : "corr_T6",
    "v" : "0.0",
    "d" : "double"
  }, {
    "s" : 27347,
    "po" : 40541,
    "n" : "count_T48",
    "v" : "28/16"
  }, {
    "s" : 27347,
    "po" : 40540,
    "n" : "count_T6",
    "v" : "19/9"
  }, {
    "s" : 27347,
    "po" : 40540,
    "n" : "source",
    "v" : ""
  }, {
    "s" : 27347,
    "po" : 40540,
    "n" : "type",
    "v" : ""
  }, {
    "s" : 27347,
    "po" : 40540,
    "n" : "state2",
    "v" : "FX,E,F;FX,E,F;FX,E,F"
  }, {
    "s" : 27347,
    "po" : 40540,
    "n" : "pvalueT0",
    "v" : ""
  }, {
    "s" : 27347,
    "po" : 40540,
    "n" : "state1",
    "v" : "E,F;E,F;E,F"
  }, {
    "s" : 27347,
    "po" : 40540,
    "n" : "shared name",
    "v" : "chr17_75367500 (interacts with) Ltbp1"
  }, {
    "s" : 27347,
    "po" : 40540,
    "n" : "gene_target",
    "v" : ""
  }, {
    "s" : 27347,
    "po" : 40540,
    "n" : "pvalueT48",
    "v" : ""
  }, {
    "s" : 27347,
    "po" : 40540,
    "n" : "selected",
    "v" : "false",
    "d" : "boolean"
  }, {
    "s" : 27347,
    "po" : 40540,
    "n" : "count_T0",
    "v" : "21/9"
  }, {
    "s" : 27347,
    "po" : 40540,
    "n" : "corr_T0",
    "v" : "1.0",
    "d" : "double"
  }, {
    "s" : 27347,
    "po" : 40540,
    "n" : "corr_T48",
    "v" : "1.0",
    "d" : "double"
  }, {
    "s" : 27347,
    "po" : 40540,
    "n" : "gene2",
    "v" : "Ltbp1(=;+)"
  }, {
    "s" : 27347,
    "po" : 40540,
    "n" : "gene1",
    "v" : "enhancer"
  }, {
    "s" : 27347,
    "po" : 40540,
    "n" : "is_inhibition",
    "v" : "no"
  }, {
    "s" : 27347,
    "po" : 40540,
    "n" : "pvalueT6",
    "v" : ""
  }, {
    "s" : 27347,
    "po" : 40540,
    "n" : "TF",
    "v" : ""
  }, {
    "s" : 27347,
    "po" : 40540,
    "n" : "TG",
    "v" : ""
  }, {
    "s" : 27347,
    "po" : 40540,
    "n" : "name",
    "v" : "chr17_75367500 (interacts with) Ltbp1"
  }, {
    "s" : 27347,
    "po" : 40540,
    "n" : "interaction",
    "v" : "interacts with"
  }, {
    "s" : 27347,
    "po" : 40540,
    "n" : "corr_T6",
    "v" : "1.0",
    "d" : "double"
  }, {
    "s" : 27347,
    "po" : 40540,
    "n" : "count_T48",
    "v" : "14/13"
  }, {
    "s" : 27347,
    "po" : 40539,
    "n" : "count_T6",
    "v" : "0/0"
  }, {
    "s" : 27347,
    "po" : 40539,
    "n" : "source",
    "v" : ""
  }, {
    "s" : 27347,
    "po" : 40539,
    "n" : "type",
    "v" : ""
  }, {
    "s" : 27347,
    "po" : 40539,
    "n" : "state2",
    "v" : "E,F;E,F;E,F"
  }, {
    "s" : 27347,
    "po" : 40539,
    "n" : "pvalueT0",
    "v" : ""
  }, {
    "s" : 27347,
    "po" : 40539,
    "n" : "state1",
    "v" : "R,E,F;R,E,F;F"
  }, {
    "s" : 27347,
    "po" : 40539,
    "n" : "shared name",
    "v" : "chr10_87812500 (interacts with) Ascl1"
  }, {
    "s" : 27347,
    "po" : 40539,
    "n" : "gene_target",
    "v" : ""
  }, {
    "s" : 27347,
    "po" : 40539,
    "n" : "pvalueT48",
    "v" : ""
  }, {
    "s" : 27347,
    "po" : 40539,
    "n" : "selected",
    "v" : "false",
    "d" : "boolean"
  }, {
    "s" : 27347,
    "po" : 40539,
    "n" : "count_T0",
    "v" : "0/0"
  }, {
    "s" : 27347,
    "po" : 40539,
    "n" : "corr_T0",
    "v" : "0.0",
    "d" : "double"
  }, {
    "s" : 27347,
    "po" : 40539,
    "n" : "corr_T48",
    "v" : "1.0",
    "d" : "double"
  }, {
    "s" : 27347,
    "po" : 40539,
    "n" : "gene2",
    "v" : "enhancer"
  }, {
    "s" : 27347,
    "po" : 40539,
    "n" : "gene1",
    "v" : "Ascl1(=;+)"
  }, {
    "s" : 27347,
    "po" : 40539,
    "n" : "is_inhibition",
    "v" : "no"
  }, {
    "s" : 27347,
    "po" : 40539,
    "n" : "pvalueT6",
    "v" : ""
  }, {
    "s" : 27347,
    "po" : 40539,
    "n" : "TF",
    "v" : ""
  }, {
    "s" : 27347,
    "po" : 40539,
    "n" : "TG",
    "v" : ""
  }, {
    "s" : 27347,
    "po" : 40539,
    "n" : "name",
    "v" : "chr10_87812500 (interacts with) Ascl1"
  }, {
    "s" : 27347,
    "po" : 40539,
    "n" : "interaction",
    "v" : "interacts with"
  }, {
    "s" : 27347,
    "po" : 40539,
    "n" : "corr_T6",
    "v" : "0.0",
    "d" : "double"
  }, {
    "s" : 27347,
    "po" : 40539,
    "n" : "count_T48",
    "v" : "4/4"
  }, {
    "s" : 27347,
    "po" : 40538,
    "n" : "count_T6",
    "v" : "8/4"
  }, {
    "s" : 27347,
    "po" : 40538,
    "n" : "source",
    "v" : ""
  }, {
    "s" : 27347,
    "po" : 40538,
    "n" : "type",
    "v" : ""
  }, {
    "s" : 27347,
    "po" : 40538,
    "n" : "state2",
    "v" : "FX,E,F;FX,E,F;FX,E,F"
  }, {
    "s" : 27347,
    "po" : 40538,
    "n" : "pvalueT0",
    "v" : ""
  }, {
    "s" : 27347,
    "po" : 40538,
    "n" : "state1",
    "v" : "E;E,F;FX,E,F"
  }, {
    "s" : 27347,
    "po" : 40538,
    "n" : "shared name",
    "v" : "chr17_75202500 (interacts with) Ltbp1"
  }, {
    "s" : 27347,
    "po" : 40538,
    "n" : "gene_target",
    "v" : ""
  }, {
    "s" : 27347,
    "po" : 40538,
    "n" : "pvalueT48",
    "v" : ""
  }, {
    "s" : 27347,
    "po" : 40538,
    "n" : "selected",
    "v" : "false",
    "d" : "boolean"
  }, {
    "s" : 27347,
    "po" : 40538,
    "n" : "count_T0",
    "v" : "11/9"
  }, {
    "s" : 27347,
    "po" : 40538,
    "n" : "corr_T0",
    "v" : "1.0",
    "d" : "double"
  }, {
    "s" : 27347,
    "po" : 40538,
    "n" : "corr_T48",
    "v" : "1.0",
    "d" : "double"
  }, {
    "s" : 27347,
    "po" : 40538,
    "n" : "gene2",
    "v" : "Ltbp1(=;+)"
  }, {
    "s" : 27347,
    "po" : 40538,
    "n" : "gene1",
    "v" : "enhancer"
  }, {
    "s" : 27347,
    "po" : 40538,
    "n" : "is_inhibition",
    "v" : "no"
  }, {
    "s" : 27347,
    "po" : 40538,
    "n" : "pvalueT6",
    "v" : ""
  }, {
    "s" : 27347,
    "po" : 40538,
    "n" : "TF",
    "v" : ""
  }, {
    "s" : 27347,
    "po" : 40538,
    "n" : "TG",
    "v" : ""
  }, {
    "s" : 27347,
    "po" : 40538,
    "n" : "name",
    "v" : "chr17_75202500 (interacts with) Ltbp1"
  }, {
    "s" : 27347,
    "po" : 40538,
    "n" : "interaction",
    "v" : "interacts with"
  }, {
    "s" : 27347,
    "po" : 40538,
    "n" : "corr_T6",
    "v" : "1.0",
    "d" : "double"
  }, {
    "s" : 27347,
    "po" : 40538,
    "n" : "count_T48",
    "v" : "23/8"
  }, {
    "s" : 27347,
    "po" : 40537,
    "n" : "count_T6",
    "v" : "0/0"
  }, {
    "s" : 27347,
    "po" : 40537,
    "n" : "source",
    "v" : ""
  }, {
    "s" : 27347,
    "po" : 40537,
    "n" : "type",
    "v" : ""
  }, {
    "s" : 27347,
    "po" : 40537,
    "n" : "state2",
    "v" : "E;E,F;FX,E,F"
  }, {
    "s" : 27347,
    "po" : 40537,
    "n" : "pvalueT0",
    "v" : ""
  }, {
    "s" : 27347,
    "po" : 40537,
    "n" : "state1",
    "v" : "R,E,F;FX,P,F;FX,P,E,F"
  }, {
    "s" : 27347,
    "po" : 40537,
    "n" : "shared name",
    "v" : "chr9_110157500 (interacts with) Cspg5"
  }, {
    "s" : 27347,
    "po" : 40537,
    "n" : "gene_target",
    "v" : ""
  }, {
    "s" : 27347,
    "po" : 40537,
    "n" : "pvalueT48",
    "v" : ""
  }, {
    "s" : 27347,
    "po" : 40537,
    "n" : "selected",
    "v" : "false",
    "d" : "boolean"
  }, {
    "s" : 27347,
    "po" : 40537,
    "n" : "count_T0",
    "v" : "0/0"
  }, {
    "s" : 27347,
    "po" : 40537,
    "n" : "corr_T0",
    "v" : "0.0",
    "d" : "double"
  }, {
    "s" : 27347,
    "po" : 40537,
    "n" : "corr_T48",
    "v" : "1.0",
    "d" : "double"
  }, {
    "s" : 27347,
    "po" : 40537,
    "n" : "gene2",
    "v" : "enhancer"
  }, {
    "s" : 27347,
    "po" : 40537,
    "n" : "gene1",
    "v" : "Cspg5(=;+)"
  }, {
    "s" : 27347,
    "po" : 40537,
    "n" : "is_inhibition",
    "v" : "no"
  }, {
    "s" : 27347,
    "po" : 40537,
    "n" : "pvalueT6",
    "v" : ""
  }, {
    "s" : 27347,
    "po" : 40537,
    "n" : "TF",
    "v" : ""
  }, {
    "s" : 27347,
    "po" : 40537,
    "n" : "TG",
    "v" : ""
  }, {
    "s" : 27347,
    "po" : 40537,
    "n" : "name",
    "v" : "chr9_110157500 (interacts with) Cspg5"
  }, {
    "s" : 27347,
    "po" : 40537,
    "n" : "interaction",
    "v" : "interacts with"
  }, {
    "s" : 27347,
    "po" : 40537,
    "n" : "corr_T6",
    "v" : "0.0",
    "d" : "double"
  }, {
    "s" : 27347,
    "po" : 40537,
    "n" : "count_T48",
    "v" : "33/22"
  }, {
    "s" : 27347,
    "po" : 40536,
    "n" : "count_T6",
    "v" : "0/0"
  }, {
    "s" : 27347,
    "po" : 40536,
    "n" : "source",
    "v" : ""
  }, {
    "s" : 27347,
    "po" : 40536,
    "n" : "type",
    "v" : ""
  }, {
    "s" : 27347,
    "po" : 40536,
    "n" : "state2",
    "v" : "R,E,F;FX,F;FX,E,F"
  }, {
    "s" : 27347,
    "po" : 40536,
    "n" : "pvalueT0",
    "v" : ""
  }, {
    "s" : 27347,
    "po" : 40536,
    "n" : "state1",
    "v" : "E,F;E,F;FX,E,F"
  }, {
    "s" : 27347,
    "po" : 40536,
    "n" : "shared name",
    "v" : "chr9_110637500 (interacts with) Pth1r"
  }, {
    "s" : 27347,
    "po" : 40536,
    "n" : "gene_target",
    "v" : ""
  }, {
    "s" : 27347,
    "po" : 40536,
    "n" : "pvalueT48",
    "v" : ""
  }, {
    "s" : 27347,
    "po" : 40536,
    "n" : "selected",
    "v" : "false",
    "d" : "boolean"
  }, {
    "s" : 27347,
    "po" : 40536,
    "n" : "count_T0",
    "v" : "0/0"
  }, {
    "s" : 27347,
    "po" : 40536,
    "n" : "corr_T0",
    "v" : "0.0",
    "d" : "double"
  }, {
    "s" : 27347,
    "po" : 40536,
    "n" : "corr_T48",
    "v" : "1.0",
    "d" : "double"
  }, {
    "s" : 27347,
    "po" : 40536,
    "n" : "gene2",
    "v" : "Pth1r(+;+)"
  }, {
    "s" : 27347,
    "po" : 40536,
    "n" : "gene1",
    "v" : "enhancer"
  }, {
    "s" : 27347,
    "po" : 40536,
    "n" : "is_inhibition",
    "v" : "no"
  }, {
    "s" : 27347,
    "po" : 40536,
    "n" : "pvalueT6",
    "v" : ""
  }, {
    "s" : 27347,
    "po" : 40536,
    "n" : "TF",
    "v" : ""
  }, {
    "s" : 27347,
    "po" : 40536,
    "n" : "TG",
    "v" : ""
  }, {
    "s" : 27347,
    "po" : 40536,
    "n" : "name",
    "v" : "chr9_110637500 (interacts with) Pth1r"
  }, {
    "s" : 27347,
    "po" : 40536,
    "n" : "interaction",
    "v" : "interacts with"
  }, {
    "s" : 27347,
    "po" : 40536,
    "n" : "corr_T6",
    "v" : "0.0",
    "d" : "double"
  }, {
    "s" : 27347,
    "po" : 40536,
    "n" : "count_T48",
    "v" : "42/22"
  }, {
    "s" : 27347,
    "po" : 40535,
    "n" : "count_T6",
    "v" : "30/12"
  }, {
    "s" : 27347,
    "po" : 40535,
    "n" : "source",
    "v" : ""
  }, {
    "s" : 27347,
    "po" : 40535,
    "n" : "type",
    "v" : ""
  }, {
    "s" : 27347,
    "po" : 40535,
    "n" : "state2",
    "v" : "E;E,F;E"
  }, {
    "s" : 27347,
    "po" : 40535,
    "n" : "pvalueT0",
    "v" : ""
  }, {
    "s" : 27347,
    "po" : 40535,
    "n" : "state1",
    "v" : "R,E,F;FX,F;FX,E,F"
  }, {
    "s" : 27347,
    "po" : 40535,
    "n" : "shared name",
    "v" : "chr9_110677500 (interacts with) Pth1r"
  }, {
    "s" : 27347,
    "po" : 40535,
    "n" : "gene_target",
    "v" : ""
  }, {
    "s" : 27347,
    "po" : 40535,
    "n" : "pvalueT48",
    "v" : ""
  }, {
    "s" : 27347,
    "po" : 40535,
    "n" : "selected",
    "v" : "false",
    "d" : "boolean"
  }, {
    "s" : 27347,
    "po" : 40535,
    "n" : "count_T0",
    "v" : "34/23"
  }, {
    "s" : 27347,
    "po" : 40535,
    "n" : "corr_T0",
    "v" : "1.0",
    "d" : "double"
  }, {
    "s" : 27347,
    "po" : 40535,
    "n" : "corr_T48",
    "v" : "1.0",
    "d" : "double"
  }, {
    "s" : 27347,
    "po" : 40535,
    "n" : "gene2",
    "v" : "enhancer"
  }, {
    "s" : 27347,
    "po" : 40535,
    "n" : "gene1",
    "v" : "Pth1r(+;+)"
  }, {
    "s" : 27347,
    "po" : 40535,
    "n" : "is_inhibition",
    "v" : "no"
  }, {
    "s" : 27347,
    "po" : 40535,
    "n" : "pvalueT6",
    "v" : ""
  }, {
    "s" : 27347,
    "po" : 40535,
    "n" : "TF",
    "v" : ""
  }, {
    "s" : 27347,
    "po" : 40535,
    "n" : "TG",
    "v" : ""
  }, {
    "s" : 27347,
    "po" : 40535,
    "n" : "name",
    "v" : "chr9_110677500 (interacts with) Pth1r"
  }, {
    "s" : 27347,
    "po" : 40535,
    "n" : "interaction",
    "v" : "interacts with"
  }, {
    "s" : 27347,
    "po" : 40535,
    "n" : "corr_T6",
    "v" : "1.0",
    "d" : "double"
  }, {
    "s" : 27347,
    "po" : 40535,
    "n" : "count_T48",
    "v" : "26/23"
  }, {
    "s" : 27347,
    "po" : 40534,
    "n" : "count_T6",
    "v" : "0/0"
  }, {
    "s" : 27347,
    "po" : 40534,
    "n" : "source",
    "v" : ""
  }, {
    "s" : 27347,
    "po" : 40534,
    "n" : "type",
    "v" : ""
  }, {
    "s" : 27347,
    "po" : 40534,
    "n" : "state2",
    "v" : "E,F;E,F;E,F"
  }, {
    "s" : 27347,
    "po" : 40534,
    "n" : "pvalueT0",
    "v" : ""
  }, {
    "s" : 27347,
    "po" : 40534,
    "n" : "state1",
    "v" : "R;FX,A,R,E,F;A,FX,E,X"
  }, {
    "s" : 27347,
    "po" : 40534,
    "n" : "shared name",
    "v" : "chr5_4917500 (interacts with) Fzd1"
  }, {
    "s" : 27347,
    "po" : 40534,
    "n" : "gene_target",
    "v" : ""
  }, {
    "s" : 27347,
    "po" : 40534,
    "n" : "pvalueT48",
    "v" : ""
  }, {
    "s" : 27347,
    "po" : 40534,
    "n" : "selected",
    "v" : "false",
    "d" : "boolean"
  }, {
    "s" : 27347,
    "po" : 40534,
    "n" : "count_T0",
    "v" : "10/6"
  }, {
    "s" : 27347,
    "po" : 40534,
    "n" : "corr_T0",
    "v" : "1.0",
    "d" : "double"
  }, {
    "s" : 27347,
    "po" : 40534,
    "n" : "corr_T48",
    "v" : "1.0",
    "d" : "double"
  }, {
    "s" : 27347,
    "po" : 40534,
    "n" : "gene2",
    "v" : "enhancer"
  }, {
    "s" : 27347,
    "po" : 40534,
    "n" : "gene1",
    "v" : "Fzd1(=;+)"
  }, {
    "s" : 27347,
    "po" : 40534,
    "n" : "is_inhibition",
    "v" : "no"
  }, {
    "s" : 27347,
    "po" : 40534,
    "n" : "pvalueT6",
    "v" : ""
  }, {
    "s" : 27347,
    "po" : 40534,
    "n" : "TF",
    "v" : ""
  }, {
    "s" : 27347,
    "po" : 40534,
    "n" : "TG",
    "v" : ""
  }, {
    "s" : 27347,
    "po" : 40534,
    "n" : "name",
    "v" : "chr5_4917500 (interacts with) Fzd1"
  }, {
    "s" : 27347,
    "po" : 40534,
    "n" : "interaction",
    "v" : "interacts with"
  }, {
    "s" : 27347,
    "po" : 40534,
    "n" : "corr_T6",
    "v" : "0.0",
    "d" : "double"
  }, {
    "s" : 27347,
    "po" : 40534,
    "n" : "count_T48",
    "v" : "8/9"
  }, {
    "s" : 27347,
    "po" : 40533,
    "n" : "count_T6",
    "v" : "13/7"
  }, {
    "s" : 27347,
    "po" : 40533,
    "n" : "source",
    "v" : ""
  }, {
    "s" : 27347,
    "po" : 40533,
    "n" : "type",
    "v" : ""
  }, {
    "s" : 27347,
    "po" : 40533,
    "n" : "state2",
    "v" : "FX,E,F;FX,A,E,F;FX,E,F"
  }, {
    "s" : 27347,
    "po" : 40533,
    "n" : "pvalueT0",
    "v" : ""
  }, {
    "s" : 27347,
    "po" : 40533,
    "n" : "state1",
    "v" : "R,E,F;FX,P,F;FX,P,E,F"
  }, {
    "s" : 27347,
    "po" : 40533,
    "n" : "shared name",
    "v" : "chr9_110207500 (interacts with) Cspg5"
  }, {
    "s" : 27347,
    "po" : 40533,
    "n" : "gene_target",
    "v" : ""
  }, {
    "s" : 27347,
    "po" : 40533,
    "n" : "pvalueT48",
    "v" : ""
  }, {
    "s" : 27347,
    "po" : 40533,
    "n" : "selected",
    "v" : "false",
    "d" : "boolean"
  }, {
    "s" : 27347,
    "po" : 40533,
    "n" : "count_T0",
    "v" : "17/10"
  }, {
    "s" : 27347,
    "po" : 40533,
    "n" : "corr_T0",
    "v" : "1.0",
    "d" : "double"
  }, {
    "s" : 27347,
    "po" : 40533,
    "n" : "corr_T48",
    "v" : "1.0",
    "d" : "double"
  }, {
    "s" : 27347,
    "po" : 40533,
    "n" : "gene2",
    "v" : "enhancer"
  }, {
    "s" : 27347,
    "po" : 40533,
    "n" : "gene1",
    "v" : "Cspg5(=;+)"
  }, {
    "s" : 27347,
    "po" : 40533,
    "n" : "is_inhibition",
    "v" : "no"
  }, {
    "s" : 27347,
    "po" : 40533,
    "n" : "pvalueT6",
    "v" : ""
  }, {
    "s" : 27347,
    "po" : 40533,
    "n" : "TF",
    "v" : ""
  }, {
    "s" : 27347,
    "po" : 40533,
    "n" : "TG",
    "v" : ""
  }, {
    "s" : 27347,
    "po" : 40533,
    "n" : "name",
    "v" : "chr9_110207500 (interacts with) Cspg5"
  }, {
    "s" : 27347,
    "po" : 40533,
    "n" : "interaction",
    "v" : "interacts with"
  }, {
    "s" : 27347,
    "po" : 40533,
    "n" : "corr_T6",
    "v" : "1.0",
    "d" : "double"
  }, {
    "s" : 27347,
    "po" : 40533,
    "n" : "count_T48",
    "v" : "16/9"
  }, {
    "s" : 27347,
    "po" : 40532,
    "n" : "count_T6",
    "v" : "23/9"
  }, {
    "s" : 27347,
    "po" : 40532,
    "n" : "source",
    "v" : ""
  }, {
    "s" : 27347,
    "po" : 40532,
    "n" : "type",
    "v" : ""
  }, {
    "s" : 27347,
    "po" : 40532,
    "n" : "state2",
    "v" : "E,F;E,F;E,F"
  }, {
    "s" : 27347,
    "po" : 40532,
    "n" : "pvalueT0",
    "v" : ""
  }, {
    "s" : 27347,
    "po" : 40532,
    "n" : "state1",
    "v" : "R,E,F;FX,P,F;FX,P,E,F"
  }, {
    "s" : 27347,
    "po" : 40532,
    "n" : "shared name",
    "v" : "chr9_110197500 (interacts with) Cspg5"
  }, {
    "s" : 27347,
    "po" : 40532,
    "n" : "gene_target",
    "v" : ""
  }, {
    "s" : 27347,
    "po" : 40532,
    "n" : "pvalueT48",
    "v" : ""
  }, {
    "s" : 27347,
    "po" : 40532,
    "n" : "selected",
    "v" : "false",
    "d" : "boolean"
  }, {
    "s" : 27347,
    "po" : 40532,
    "n" : "count_T0",
    "v" : "24/14"
  }, {
    "s" : 27347,
    "po" : 40532,
    "n" : "corr_T0",
    "v" : "1.0",
    "d" : "double"
  }, {
    "s" : 27347,
    "po" : 40532,
    "n" : "corr_T48",
    "v" : "1.0",
    "d" : "double"
  }, {
    "s" : 27347,
    "po" : 40532,
    "n" : "gene2",
    "v" : "enhancer"
  }, {
    "s" : 27347,
    "po" : 40532,
    "n" : "gene1",
    "v" : "Cspg5(=;+)"
  }, {
    "s" : 27347,
    "po" : 40532,
    "n" : "is_inhibition",
    "v" : "no"
  }, {
    "s" : 27347,
    "po" : 40532,
    "n" : "pvalueT6",
    "v" : ""
  }, {
    "s" : 27347,
    "po" : 40532,
    "n" : "TF",
    "v" : ""
  }, {
    "s" : 27347,
    "po" : 40532,
    "n" : "TG",
    "v" : ""
  }, {
    "s" : 27347,
    "po" : 40532,
    "n" : "name",
    "v" : "chr9_110197500 (interacts with) Cspg5"
  }, {
    "s" : 27347,
    "po" : 40532,
    "n" : "interaction",
    "v" : "interacts with"
  }, {
    "s" : 27347,
    "po" : 40532,
    "n" : "corr_T6",
    "v" : "1.0",
    "d" : "double"
  }, {
    "s" : 27347,
    "po" : 40532,
    "n" : "count_T48",
    "v" : "32/22"
  }, {
    "s" : 27347,
    "po" : 40531,
    "n" : "count_T6",
    "v" : "4/4"
  }, {
    "s" : 27347,
    "po" : 40531,
    "n" : "source",
    "v" : ""
  }, {
    "s" : 27347,
    "po" : 40531,
    "n" : "type",
    "v" : ""
  }, {
    "s" : 27347,
    "po" : 40531,
    "n" : "state2",
    "v" : "R,E,F;FX,F;FX,E,F"
  }, {
    "s" : 27347,
    "po" : 40531,
    "n" : "pvalueT0",
    "v" : ""
  }, {
    "s" : 27347,
    "po" : 40531,
    "n" : "state1",
    "v" : "FX,E,F;FX,X,E,F;FX,X,E,F"
  }, {
    "s" : 27347,
    "po" : 40531,
    "n" : "shared name",
    "v" : "chr9_110312500 (interacts with) Pth1r"
  }, {
    "s" : 27347,
    "po" : 40531,
    "n" : "gene_target",
    "v" : ""
  }, {
    "s" : 27347,
    "po" : 40531,
    "n" : "pvalueT48",
    "v" : ""
  }, {
    "s" : 27347,
    "po" : 40531,
    "n" : "selected",
    "v" : "false",
    "d" : "boolean"
  }, {
    "s" : 27347,
    "po" : 40531,
    "n" : "count_T0",
    "v" : "0/0"
  }, {
    "s" : 27347,
    "po" : 40531,
    "n" : "corr_T0",
    "v" : "0.0",
    "d" : "double"
  }, {
    "s" : 27347,
    "po" : 40531,
    "n" : "corr_T48",
    "v" : "1.0",
    "d" : "double"
  }, {
    "s" : 27347,
    "po" : 40531,
    "n" : "gene2",
    "v" : "Pth1r(+;+)"
  }, {
    "s" : 27347,
    "po" : 40531,
    "n" : "gene1",
    "v" : "enhancer"
  }, {
    "s" : 27347,
    "po" : 40531,
    "n" : "is_inhibition",
    "v" : "no"
  }, {
    "s" : 27347,
    "po" : 40531,
    "n" : "pvalueT6",
    "v" : ""
  }, {
    "s" : 27347,
    "po" : 40531,
    "n" : "TF",
    "v" : ""
  }, {
    "s" : 27347,
    "po" : 40531,
    "n" : "TG",
    "v" : ""
  }, {
    "s" : 27347,
    "po" : 40531,
    "n" : "name",
    "v" : "chr9_110312500 (interacts with) Pth1r"
  }, {
    "s" : 27347,
    "po" : 40531,
    "n" : "interaction",
    "v" : "interacts with"
  }, {
    "s" : 27347,
    "po" : 40531,
    "n" : "corr_T6",
    "v" : "1.0",
    "d" : "double"
  }, {
    "s" : 27347,
    "po" : 40531,
    "n" : "count_T48",
    "v" : "5/5"
  }, {
    "s" : 27347,
    "po" : 40530,
    "n" : "count_T6",
    "v" : "0/0"
  }, {
    "s" : 27347,
    "po" : 40530,
    "n" : "source",
    "v" : ""
  }, {
    "s" : 27347,
    "po" : 40530,
    "n" : "type",
    "v" : ""
  }, {
    "s" : 27347,
    "po" : 40530,
    "n" : "state2",
    "v" : "E;E,F;E,F"
  }, {
    "s" : 27347,
    "po" : 40530,
    "n" : "pvalueT0",
    "v" : ""
  }, {
    "s" : 27347,
    "po" : 40530,
    "n" : "state1",
    "v" : "A,R,E;A,E,F;FX,E,F"
  }, {
    "s" : 27347,
    "po" : 40530,
    "n" : "shared name",
    "v" : "chr17_78647500 (interacts with) Crim1"
  }, {
    "s" : 27347,
    "po" : 40530,
    "n" : "gene_target",
    "v" : ""
  }, {
    "s" : 27347,
    "po" : 40530,
    "n" : "pvalueT48",
    "v" : ""
  }, {
    "s" : 27347,
    "po" : 40530,
    "n" : "selected",
    "v" : "false",
    "d" : "boolean"
  }, {
    "s" : 27347,
    "po" : 40530,
    "n" : "count_T0",
    "v" : "0/0"
  }, {
    "s" : 27347,
    "po" : 40530,
    "n" : "corr_T0",
    "v" : "0.0",
    "d" : "double"
  }, {
    "s" : 27347,
    "po" : 40530,
    "n" : "corr_T48",
    "v" : "1.0",
    "d" : "double"
  }, {
    "s" : 27347,
    "po" : 40530,
    "n" : "gene2",
    "v" : "enhancer"
  }, {
    "s" : 27347,
    "po" : 40530,
    "n" : "gene1",
    "v" : "Crim1(=;+)"
  }, {
    "s" : 27347,
    "po" : 40530,
    "n" : "is_inhibition",
    "v" : "no"
  }, {
    "s" : 27347,
    "po" : 40530,
    "n" : "pvalueT6",
    "v" : ""
  }, {
    "s" : 27347,
    "po" : 40530,
    "n" : "TF",
    "v" : ""
  }, {
    "s" : 27347,
    "po" : 40530,
    "n" : "TG",
    "v" : ""
  }, {
    "s" : 27347,
    "po" : 40530,
    "n" : "name",
    "v" : "chr17_78647500 (interacts with) Crim1"
  }, {
    "s" : 27347,
    "po" : 40530,
    "n" : "interaction",
    "v" : "interacts with"
  }, {
    "s" : 27347,
    "po" : 40530,
    "n" : "corr_T6",
    "v" : "0.0",
    "d" : "double"
  }, {
    "s" : 27347,
    "po" : 40530,
    "n" : "count_T48",
    "v" : "16/8"
  }, {
    "s" : 27347,
    "po" : 40529,
    "n" : "count_T6",
    "v" : "0/0"
  }, {
    "s" : 27347,
    "po" : 40529,
    "n" : "source",
    "v" : ""
  }, {
    "s" : 27347,
    "po" : 40529,
    "n" : "type",
    "v" : ""
  }, {
    "s" : 27347,
    "po" : 40529,
    "n" : "state2",
    "v" : "E,F;E,F;E,F"
  }, {
    "s" : 27347,
    "po" : 40529,
    "n" : "pvalueT0",
    "v" : ""
  }, {
    "s" : 27347,
    "po" : 40529,
    "n" : "state1",
    "v" : "FX,R,E,F;FX,A,E,X,F;A,FX,E,F"
  }, {
    "s" : 27347,
    "po" : 40529,
    "n" : "shared name",
    "v" : "chr17_79002500 (interacts with) Crim1"
  }, {
    "s" : 27347,
    "po" : 40529,
    "n" : "gene_target",
    "v" : ""
  }, {
    "s" : 27347,
    "po" : 40529,
    "n" : "pvalueT48",
    "v" : ""
  }, {
    "s" : 27347,
    "po" : 40529,
    "n" : "selected",
    "v" : "false",
    "d" : "boolean"
  }, {
    "s" : 27347,
    "po" : 40529,
    "n" : "count_T0",
    "v" : "0/0"
  }, {
    "s" : 27347,
    "po" : 40529,
    "n" : "corr_T0",
    "v" : "0.0",
    "d" : "double"
  }, {
    "s" : 27347,
    "po" : 40529,
    "n" : "corr_T48",
    "v" : "1.0",
    "d" : "double"
  }, {
    "s" : 27347,
    "po" : 40529,
    "n" : "gene2",
    "v" : "enhancer"
  }, {
    "s" : 27347,
    "po" : 40529,
    "n" : "gene1",
    "v" : "Crim1(=;+)"
  }, {
    "s" : 27347,
    "po" : 40529,
    "n" : "is_inhibition",
    "v" : "no"
  }, {
    "s" : 27347,
    "po" : 40529,
    "n" : "pvalueT6",
    "v" : ""
  }, {
    "s" : 27347,
    "po" : 40529,
    "n" : "TF",
    "v" : ""
  }, {
    "s" : 27347,
    "po" : 40529,
    "n" : "TG",
    "v" : ""
  }, {
    "s" : 27347,
    "po" : 40529,
    "n" : "name",
    "v" : "chr17_79002500 (interacts with) Crim1"
  }, {
    "s" : 27347,
    "po" : 40529,
    "n" : "interaction",
    "v" : "interacts with"
  }, {
    "s" : 27347,
    "po" : 40529,
    "n" : "corr_T6",
    "v" : "0.0",
    "d" : "double"
  }, {
    "s" : 27347,
    "po" : 40529,
    "n" : "count_T48",
    "v" : "11/10"
  }, {
    "s" : 27347,
    "po" : 40528,
    "n" : "count_T6",
    "v" : "9/6"
  }, {
    "s" : 27347,
    "po" : 40528,
    "n" : "source",
    "v" : ""
  }, {
    "s" : 27347,
    "po" : 40528,
    "n" : "type",
    "v" : ""
  }, {
    "s" : 27347,
    "po" : 40528,
    "n" : "state2",
    "v" : "E,F;E,F;E,F"
  }, {
    "s" : 27347,
    "po" : 40528,
    "n" : "pvalueT0",
    "v" : ""
  }, {
    "s" : 27347,
    "po" : 40528,
    "n" : "state1",
    "v" : "FX,E;E,F;FX,E,F"
  }, {
    "s" : 27347,
    "po" : 40528,
    "n" : "shared name",
    "v" : "chr17_79002500 (interacts with) Vit"
  }, {
    "s" : 27347,
    "po" : 40528,
    "n" : "gene_target",
    "v" : ""
  }, {
    "s" : 27347,
    "po" : 40528,
    "n" : "pvalueT48",
    "v" : ""
  }, {
    "s" : 27347,
    "po" : 40528,
    "n" : "selected",
    "v" : "false",
    "d" : "boolean"
  }, {
    "s" : 27347,
    "po" : 40528,
    "n" : "count_T0",
    "v" : "0/0"
  }, {
    "s" : 27347,
    "po" : 40528,
    "n" : "corr_T0",
    "v" : "0.0",
    "d" : "double"
  }, {
    "s" : 27347,
    "po" : 40528,
    "n" : "corr_T48",
    "v" : "1.0",
    "d" : "double"
  }, {
    "s" : 27347,
    "po" : 40528,
    "n" : "gene2",
    "v" : "enhancer"
  }, {
    "s" : 27347,
    "po" : 40528,
    "n" : "gene1",
    "v" : "Vit(=;+)"
  }, {
    "s" : 27347,
    "po" : 40528,
    "n" : "is_inhibition",
    "v" : "no"
  }, {
    "s" : 27347,
    "po" : 40528,
    "n" : "pvalueT6",
    "v" : ""
  }, {
    "s" : 27347,
    "po" : 40528,
    "n" : "TF",
    "v" : ""
  }, {
    "s" : 27347,
    "po" : 40528,
    "n" : "TG",
    "v" : ""
  }, {
    "s" : 27347,
    "po" : 40528,
    "n" : "name",
    "v" : "chr17_79002500 (interacts with) Vit"
  }, {
    "s" : 27347,
    "po" : 40528,
    "n" : "interaction",
    "v" : "interacts with"
  }, {
    "s" : 27347,
    "po" : 40528,
    "n" : "corr_T6",
    "v" : "1.0",
    "d" : "double"
  }, {
    "s" : 27347,
    "po" : 40528,
    "n" : "count_T48",
    "v" : "10/9"
  }, {
    "s" : 27347,
    "po" : 40527,
    "n" : "count_T6",
    "v" : "42/22"
  }, {
    "s" : 27347,
    "po" : 40527,
    "n" : "source",
    "v" : ""
  }, {
    "s" : 27347,
    "po" : 40527,
    "n" : "type",
    "v" : ""
  }, {
    "s" : 27347,
    "po" : 40527,
    "n" : "state2",
    "v" : "E,F;E,F;E,F"
  }, {
    "s" : 27347,
    "po" : 40527,
    "n" : "pvalueT0",
    "v" : ""
  }, {
    "s" : 27347,
    "po" : 40527,
    "n" : "state1",
    "v" : "R,E,F;FX,F;FX,E,F"
  }, {
    "s" : 27347,
    "po" : 40527,
    "n" : "shared name",
    "v" : "chr9_110662500 (interacts with) Pth1r"
  }, {
    "s" : 27347,
    "po" : 40527,
    "n" : "gene_target",
    "v" : ""
  }, {
    "s" : 27347,
    "po" : 40527,
    "n" : "pvalueT48",
    "v" : ""
  }, {
    "s" : 27347,
    "po" : 40527,
    "n" : "selected",
    "v" : "false",
    "d" : "boolean"
  }, {
    "s" : 27347,
    "po" : 40527,
    "n" : "count_T0",
    "v" : "36/26"
  }, {
    "s" : 27347,
    "po" : 40527,
    "n" : "corr_T0",
    "v" : "1.0",
    "d" : "double"
  }, {
    "s" : 27347,
    "po" : 40527,
    "n" : "corr_T48",
    "v" : "1.0",
    "d" : "double"
  }, {
    "s" : 27347,
    "po" : 40527,
    "n" : "gene2",
    "v" : "enhancer"
  }, {
    "s" : 27347,
    "po" : 40527,
    "n" : "gene1",
    "v" : "Pth1r(+;+)"
  }, {
    "s" : 27347,
    "po" : 40527,
    "n" : "is_inhibition",
    "v" : "no"
  }, {
    "s" : 27347,
    "po" : 40527,
    "n" : "pvalueT6",
    "v" : ""
  }, {
    "s" : 27347,
    "po" : 40527,
    "n" : "TF",
    "v" : ""
  }, {
    "s" : 27347,
    "po" : 40527,
    "n" : "TG",
    "v" : ""
  }, {
    "s" : 27347,
    "po" : 40527,
    "n" : "name",
    "v" : "chr9_110662500 (interacts with) Pth1r"
  }, {
    "s" : 27347,
    "po" : 40527,
    "n" : "interaction",
    "v" : "interacts with"
  }, {
    "s" : 27347,
    "po" : 40527,
    "n" : "corr_T6",
    "v" : "1.0",
    "d" : "double"
  }, {
    "s" : 27347,
    "po" : 40527,
    "n" : "count_T48",
    "v" : "45/25"
  }, {
    "s" : 27347,
    "po" : 40526,
    "n" : "count_T6",
    "v" : "62/32"
  }, {
    "s" : 27347,
    "po" : 40526,
    "n" : "source",
    "v" : ""
  }, {
    "s" : 27347,
    "po" : 40526,
    "n" : "type",
    "v" : ""
  }, {
    "s" : 27347,
    "po" : 40526,
    "n" : "state2",
    "v" : "R;R,E,F;FX,E,F"
  }, {
    "s" : 27347,
    "po" : 40526,
    "n" : "pvalueT0",
    "v" : ""
  }, {
    "s" : 27347,
    "po" : 40526,
    "n" : "state1",
    "v" : "R,E,F;R,E,F;FX,X"
  }, {
    "s" : 27347,
    "po" : 40526,
    "n" : "shared name",
    "v" : "chr11_96187500 (interacts with) Hoxb4"
  }, {
    "s" : 27347,
    "po" : 40526,
    "n" : "gene_target",
    "v" : ""
  }, {
    "s" : 27347,
    "po" : 40526,
    "n" : "pvalueT48",
    "v" : ""
  }, {
    "s" : 27347,
    "po" : 40526,
    "n" : "selected",
    "v" : "false",
    "d" : "boolean"
  }, {
    "s" : 27347,
    "po" : 40526,
    "n" : "count_T0",
    "v" : "71/36"
  }, {
    "s" : 27347,
    "po" : 40526,
    "n" : "corr_T0",
    "v" : "1.0",
    "d" : "double"
  }, {
    "s" : 27347,
    "po" : 40526,
    "n" : "corr_T48",
    "v" : "1.0",
    "d" : "double"
  }, {
    "s" : 27347,
    "po" : 40526,
    "n" : "gene2",
    "v" : "Hoxb3(=;+)"
  }, {
    "s" : 27347,
    "po" : 40526,
    "n" : "gene1",
    "v" : "Hoxb4(=;+)"
  }, {
    "s" : 27347,
    "po" : 40526,
    "n" : "is_inhibition",
    "v" : "no"
  }, {
    "s" : 27347,
    "po" : 40526,
    "n" : "pvalueT6",
    "v" : ""
  }, {
    "s" : 27347,
    "po" : 40526,
    "n" : "TF",
    "v" : ""
  }, {
    "s" : 27347,
    "po" : 40526,
    "n" : "TG",
    "v" : ""
  }, {
    "s" : 27347,
    "po" : 40526,
    "n" : "name",
    "v" : "chr11_96187500 (interacts with) Hoxb4"
  }, {
    "s" : 27347,
    "po" : 40526,
    "n" : "interaction",
    "v" : "interacts with"
  }, {
    "s" : 27347,
    "po" : 40526,
    "n" : "corr_T6",
    "v" : "1.0",
    "d" : "double"
  }, {
    "s" : 27347,
    "po" : 40526,
    "n" : "count_T48",
    "v" : "42/36"
  }, {
    "s" : 27347,
    "po" : 40525,
    "n" : "count_T6",
    "v" : "0/0"
  }, {
    "s" : 27347,
    "po" : 40525,
    "n" : "source",
    "v" : ""
  }, {
    "s" : 27347,
    "po" : 40525,
    "n" : "type",
    "v" : ""
  }, {
    "s" : 27347,
    "po" : 40525,
    "n" : "state2",
    "v" : "E;E;FX,E,F"
  }, {
    "s" : 27347,
    "po" : 40525,
    "n" : "pvalueT0",
    "v" : ""
  }, {
    "s" : 27347,
    "po" : 40525,
    "n" : "state1",
    "v" : "A,R,E;A,E,F;FX,E,F"
  }, {
    "s" : 27347,
    "po" : 40525,
    "n" : "shared name",
    "v" : "chr17_78977500 (interacts with) Crim1"
  }, {
    "s" : 27347,
    "po" : 40525,
    "n" : "gene_target",
    "v" : ""
  }, {
    "s" : 27347,
    "po" : 40525,
    "n" : "pvalueT48",
    "v" : ""
  }, {
    "s" : 27347,
    "po" : 40525,
    "n" : "selected",
    "v" : "false",
    "d" : "boolean"
  }, {
    "s" : 27347,
    "po" : 40525,
    "n" : "count_T0",
    "v" : "6/4"
  }, {
    "s" : 27347,
    "po" : 40525,
    "n" : "corr_T0",
    "v" : "1.0",
    "d" : "double"
  }, {
    "s" : 27347,
    "po" : 40525,
    "n" : "corr_T48",
    "v" : "1.0",
    "d" : "double"
  }, {
    "s" : 27347,
    "po" : 40525,
    "n" : "gene2",
    "v" : "enhancer"
  }, {
    "s" : 27347,
    "po" : 40525,
    "n" : "gene1",
    "v" : "Crim1(=;+)"
  }, {
    "s" : 27347,
    "po" : 40525,
    "n" : "is_inhibition",
    "v" : "no"
  }, {
    "s" : 27347,
    "po" : 40525,
    "n" : "pvalueT6",
    "v" : ""
  }, {
    "s" : 27347,
    "po" : 40525,
    "n" : "TF",
    "v" : ""
  }, {
    "s" : 27347,
    "po" : 40525,
    "n" : "TG",
    "v" : ""
  }, {
    "s" : 27347,
    "po" : 40525,
    "n" : "name",
    "v" : "chr17_78977500 (interacts with) Crim1"
  }, {
    "s" : 27347,
    "po" : 40525,
    "n" : "interaction",
    "v" : "interacts with"
  }, {
    "s" : 27347,
    "po" : 40525,
    "n" : "corr_T6",
    "v" : "0.0",
    "d" : "double"
  }, {
    "s" : 27347,
    "po" : 40525,
    "n" : "count_T48",
    "v" : "4/3"
  }, {
    "s" : 27347,
    "po" : 40524,
    "n" : "count_T6",
    "v" : "0/0"
  }, {
    "s" : 27347,
    "po" : 40524,
    "n" : "source",
    "v" : ""
  }, {
    "s" : 27347,
    "po" : 40524,
    "n" : "type",
    "v" : ""
  }, {
    "s" : 27347,
    "po" : 40524,
    "n" : "state2",
    "v" : "E;E;FX,E,F"
  }, {
    "s" : 27347,
    "po" : 40524,
    "n" : "pvalueT0",
    "v" : ""
  }, {
    "s" : 27347,
    "po" : 40524,
    "n" : "state1",
    "v" : "FX,E;E,F;FX,E,F"
  }, {
    "s" : 27347,
    "po" : 40524,
    "n" : "shared name",
    "v" : "chr17_78977500 (interacts with) Vit"
  }, {
    "s" : 27347,
    "po" : 40524,
    "n" : "gene_target",
    "v" : ""
  }, {
    "s" : 27347,
    "po" : 40524,
    "n" : "pvalueT48",
    "v" : ""
  }, {
    "s" : 27347,
    "po" : 40524,
    "n" : "selected",
    "v" : "false",
    "d" : "boolean"
  }, {
    "s" : 27347,
    "po" : 40524,
    "n" : "count_T0",
    "v" : "0/0"
  }, {
    "s" : 27347,
    "po" : 40524,
    "n" : "corr_T0",
    "v" : "0.0",
    "d" : "double"
  }, {
    "s" : 27347,
    "po" : 40524,
    "n" : "corr_T48",
    "v" : "1.0",
    "d" : "double"
  }, {
    "s" : 27347,
    "po" : 40524,
    "n" : "gene2",
    "v" : "enhancer"
  }, {
    "s" : 27347,
    "po" : 40524,
    "n" : "gene1",
    "v" : "Vit(=;+)"
  }, {
    "s" : 27347,
    "po" : 40524,
    "n" : "is_inhibition",
    "v" : "no"
  }, {
    "s" : 27347,
    "po" : 40524,
    "n" : "pvalueT6",
    "v" : ""
  }, {
    "s" : 27347,
    "po" : 40524,
    "n" : "TF",
    "v" : ""
  }, {
    "s" : 27347,
    "po" : 40524,
    "n" : "TG",
    "v" : ""
  }, {
    "s" : 27347,
    "po" : 40524,
    "n" : "name",
    "v" : "chr17_78977500 (interacts with) Vit"
  }, {
    "s" : 27347,
    "po" : 40524,
    "n" : "interaction",
    "v" : "interacts with"
  }, {
    "s" : 27347,
    "po" : 40524,
    "n" : "corr_T6",
    "v" : "0.0",
    "d" : "double"
  }, {
    "s" : 27347,
    "po" : 40524,
    "n" : "count_T48",
    "v" : "12/11"
  }, {
    "s" : 27347,
    "po" : 40523,
    "n" : "count_T6",
    "v" : "0/0"
  }, {
    "s" : 27347,
    "po" : 40523,
    "n" : "source",
    "v" : ""
  }, {
    "s" : 27347,
    "po" : 40523,
    "n" : "type",
    "v" : ""
  }, {
    "s" : 27347,
    "po" : 40523,
    "n" : "state2",
    "v" : "E;E;E,F"
  }, {
    "s" : 27347,
    "po" : 40523,
    "n" : "pvalueT0",
    "v" : ""
  }, {
    "s" : 27347,
    "po" : 40523,
    "n" : "state1",
    "v" : "A,R,E;R,E,F;FX,P"
  }, {
    "s" : 27347,
    "po" : 40523,
    "n" : "shared name",
    "v" : "chr11_96452500 (interacts with) Hoxb3"
  }, {
    "s" : 27347,
    "po" : 40523,
    "n" : "gene_target",
    "v" : ""
  }, {
    "s" : 27347,
    "po" : 40523,
    "n" : "pvalueT48",
    "v" : ""
  }, {
    "s" : 27347,
    "po" : 40523,
    "n" : "selected",
    "v" : "false",
    "d" : "boolean"
  }, {
    "s" : 27347,
    "po" : 40523,
    "n" : "count_T0",
    "v" : "0/0"
  }, {
    "s" : 27347,
    "po" : 40523,
    "n" : "corr_T0",
    "v" : "0.0",
    "d" : "double"
  }, {
    "s" : 27347,
    "po" : 40523,
    "n" : "corr_T48",
    "v" : "1.0",
    "d" : "double"
  }, {
    "s" : 27347,
    "po" : 40523,
    "n" : "gene2",
    "v" : "enhancer"
  }, {
    "s" : 27347,
    "po" : 40523,
    "n" : "gene1",
    "v" : "Hoxb3(=;+)"
  }, {
    "s" : 27347,
    "po" : 40523,
    "n" : "is_inhibition",
    "v" : "no"
  }, {
    "s" : 27347,
    "po" : 40523,
    "n" : "pvalueT6",
    "v" : ""
  }, {
    "s" : 27347,
    "po" : 40523,
    "n" : "TF",
    "v" : ""
  }, {
    "s" : 27347,
    "po" : 40523,
    "n" : "TG",
    "v" : ""
  }, {
    "s" : 27347,
    "po" : 40523,
    "n" : "name",
    "v" : "chr11_96452500 (interacts with) Hoxb3"
  }, {
    "s" : 27347,
    "po" : 40523,
    "n" : "interaction",
    "v" : "interacts with"
  }, {
    "s" : 27347,
    "po" : 40523,
    "n" : "corr_T6",
    "v" : "0.0",
    "d" : "double"
  }, {
    "s" : 27347,
    "po" : 40523,
    "n" : "count_T48",
    "v" : "6/6;8/5"
  }, {
    "s" : 27347,
    "po" : 40522,
    "n" : "count_T6",
    "v" : "0/0"
  }, {
    "s" : 27347,
    "po" : 40522,
    "n" : "source",
    "v" : ""
  }, {
    "s" : 27347,
    "po" : 40522,
    "n" : "type",
    "v" : ""
  }, {
    "s" : 27347,
    "po" : 40522,
    "n" : "state2",
    "v" : "E;E;E,F"
  }, {
    "s" : 27347,
    "po" : 40522,
    "n" : "pvalueT0",
    "v" : ""
  }, {
    "s" : 27347,
    "po" : 40522,
    "n" : "state1",
    "v" : "R,E,F;R,E,F;FX,X"
  }, {
    "s" : 27347,
    "po" : 40522,
    "n" : "shared name",
    "v" : "chr11_96452500 (interacts with) Hoxb4"
  }, {
    "s" : 27347,
    "po" : 40522,
    "n" : "gene_target",
    "v" : ""
  }, {
    "s" : 27347,
    "po" : 40522,
    "n" : "pvalueT48",
    "v" : ""
  }, {
    "s" : 27347,
    "po" : 40522,
    "n" : "selected",
    "v" : "false",
    "d" : "boolean"
  }, {
    "s" : 27347,
    "po" : 40522,
    "n" : "count_T0",
    "v" : "0/0"
  }, {
    "s" : 27347,
    "po" : 40522,
    "n" : "corr_T0",
    "v" : "0.0",
    "d" : "double"
  }, {
    "s" : 27347,
    "po" : 40522,
    "n" : "corr_T48",
    "v" : "1.0",
    "d" : "double"
  }, {
    "s" : 27347,
    "po" : 40522,
    "n" : "gene2",
    "v" : "enhancer"
  }, {
    "s" : 27347,
    "po" : 40522,
    "n" : "gene1",
    "v" : "Hoxb4(=;+)"
  }, {
    "s" : 27347,
    "po" : 40522,
    "n" : "is_inhibition",
    "v" : "no"
  }, {
    "s" : 27347,
    "po" : 40522,
    "n" : "pvalueT6",
    "v" : ""
  }, {
    "s" : 27347,
    "po" : 40522,
    "n" : "TF",
    "v" : ""
  }, {
    "s" : 27347,
    "po" : 40522,
    "n" : "TG",
    "v" : ""
  }, {
    "s" : 27347,
    "po" : 40522,
    "n" : "name",
    "v" : "chr11_96452500 (interacts with) Hoxb4"
  }, {
    "s" : 27347,
    "po" : 40522,
    "n" : "interaction",
    "v" : "interacts with"
  }, {
    "s" : 27347,
    "po" : 40522,
    "n" : "corr_T6",
    "v" : "0.0",
    "d" : "double"
  }, {
    "s" : 27347,
    "po" : 40522,
    "n" : "count_T48",
    "v" : "12/5"
  }, {
    "s" : 27347,
    "po" : 40521,
    "n" : "count_T6",
    "v" : "0/0"
  }, {
    "s" : 27347,
    "po" : 40521,
    "n" : "source",
    "v" : ""
  }, {
    "s" : 27347,
    "po" : 40521,
    "n" : "type",
    "v" : ""
  }, {
    "s" : 27347,
    "po" : 40521,
    "n" : "state2",
    "v" : "E;E;E,F"
  }, {
    "s" : 27347,
    "po" : 40521,
    "n" : "pvalueT0",
    "v" : ""
  }, {
    "s" : 27347,
    "po" : 40521,
    "n" : "state1",
    "v" : "R,F;FX,R,F;FX"
  }, {
    "s" : 27347,
    "po" : 40521,
    "n" : "shared name",
    "v" : "chr11_96452500 (interacts with) Mir10a"
  }, {
    "s" : 27347,
    "po" : 40521,
    "n" : "gene_target",
    "v" : ""
  }, {
    "s" : 27347,
    "po" : 40521,
    "n" : "pvalueT48",
    "v" : ""
  }, {
    "s" : 27347,
    "po" : 40521,
    "n" : "selected",
    "v" : "false",
    "d" : "boolean"
  }, {
    "s" : 27347,
    "po" : 40521,
    "n" : "count_T0",
    "v" : "0/0"
  }, {
    "s" : 27347,
    "po" : 40521,
    "n" : "corr_T0",
    "v" : "0.0",
    "d" : "double"
  }, {
    "s" : 27347,
    "po" : 40521,
    "n" : "corr_T48",
    "v" : "1.0",
    "d" : "double"
  }, {
    "s" : 27347,
    "po" : 40521,
    "n" : "gene2",
    "v" : "enhancer"
  }, {
    "s" : 27347,
    "po" : 40521,
    "n" : "gene1",
    "v" : "Mir10a(=;+)"
  }, {
    "s" : 27347,
    "po" : 40521,
    "n" : "is_inhibition",
    "v" : "no"
  }, {
    "s" : 27347,
    "po" : 40521,
    "n" : "pvalueT6",
    "v" : ""
  }, {
    "s" : 27347,
    "po" : 40521,
    "n" : "TF",
    "v" : ""
  }, {
    "s" : 27347,
    "po" : 40521,
    "n" : "TG",
    "v" : ""
  }, {
    "s" : 27347,
    "po" : 40521,
    "n" : "name",
    "v" : "chr11_96452500 (interacts with) Mir10a"
  }, {
    "s" : 27347,
    "po" : 40521,
    "n" : "interaction",
    "v" : "interacts with"
  }, {
    "s" : 27347,
    "po" : 40521,
    "n" : "corr_T6",
    "v" : "0.0",
    "d" : "double"
  }, {
    "s" : 27347,
    "po" : 40521,
    "n" : "count_T48",
    "v" : "9/4"
  }, {
    "s" : 27347,
    "po" : 40520,
    "n" : "count_T6",
    "v" : "0/0"
  }, {
    "s" : 27347,
    "po" : 40520,
    "n" : "source",
    "v" : ""
  }, {
    "s" : 27347,
    "po" : 40520,
    "n" : "type",
    "v" : ""
  }, {
    "s" : 27347,
    "po" : 40520,
    "n" : "state2",
    "v" : "E;E;E,F"
  }, {
    "s" : 27347,
    "po" : 40520,
    "n" : "pvalueT0",
    "v" : ""
  }, {
    "s" : 27347,
    "po" : 40520,
    "n" : "state1",
    "v" : "A,R,E;R,F;FX,F"
  }, {
    "s" : 27347,
    "po" : 40520,
    "n" : "shared name",
    "v" : "chr11_96452500 (interacts with) Hoxb6"
  }, {
    "s" : 27347,
    "po" : 40520,
    "n" : "gene_target",
    "v" : ""
  }, {
    "s" : 27347,
    "po" : 40520,
    "n" : "pvalueT48",
    "v" : ""
  }, {
    "s" : 27347,
    "po" : 40520,
    "n" : "selected",
    "v" : "false",
    "d" : "boolean"
  }, {
    "s" : 27347,
    "po" : 40520,
    "n" : "count_T0",
    "v" : "11/6"
  }, {
    "s" : 27347,
    "po" : 40520,
    "n" : "corr_T0",
    "v" : "1.0",
    "d" : "double"
  }, {
    "s" : 27347,
    "po" : 40520,
    "n" : "corr_T48",
    "v" : "1.0",
    "d" : "double"
  }, {
    "s" : 27347,
    "po" : 40520,
    "n" : "gene2",
    "v" : "enhancer"
  }, {
    "s" : 27347,
    "po" : 40520,
    "n" : "gene1",
    "v" : "Hoxb6(=;+)"
  }, {
    "s" : 27347,
    "po" : 40520,
    "n" : "is_inhibition",
    "v" : "no"
  }, {
    "s" : 27347,
    "po" : 40520,
    "n" : "pvalueT6",
    "v" : ""
  }, {
    "s" : 27347,
    "po" : 40520,
    "n" : "TF",
    "v" : ""
  }, {
    "s" : 27347,
    "po" : 40520,
    "n" : "TG",
    "v" : ""
  }, {
    "s" : 27347,
    "po" : 40520,
    "n" : "name",
    "v" : "chr11_96452500 (interacts with) Hoxb6"
  }, {
    "s" : 27347,
    "po" : 40520,
    "n" : "interaction",
    "v" : "interacts with"
  }, {
    "s" : 27347,
    "po" : 40520,
    "n" : "corr_T6",
    "v" : "0.0",
    "d" : "double"
  }, {
    "s" : 27347,
    "po" : 40520,
    "n" : "count_T48",
    "v" : "10/9"
  }, {
    "s" : 27347,
    "po" : 40519,
    "n" : "count_T6",
    "v" : "0/0"
  }, {
    "s" : 27347,
    "po" : 40519,
    "n" : "source",
    "v" : ""
  }, {
    "s" : 27347,
    "po" : 40519,
    "n" : "type",
    "v" : ""
  }, {
    "s" : 27347,
    "po" : 40519,
    "n" : "state2",
    "v" : "E;E;E,F"
  }, {
    "s" : 27347,
    "po" : 40519,
    "n" : "pvalueT0",
    "v" : ""
  }, {
    "s" : 27347,
    "po" : 40519,
    "n" : "state1",
    "v" : "E,F;R,F;FX,F"
  }, {
    "s" : 27347,
    "po" : 40519,
    "n" : "shared name",
    "v" : "chr11_96452500 (interacts with) Hoxb8"
  }, {
    "s" : 27347,
    "po" : 40519,
    "n" : "gene_target",
    "v" : ""
  }, {
    "s" : 27347,
    "po" : 40519,
    "n" : "pvalueT48",
    "v" : ""
  }, {
    "s" : 27347,
    "po" : 40519,
    "n" : "selected",
    "v" : "false",
    "d" : "boolean"
  }, {
    "s" : 27347,
    "po" : 40519,
    "n" : "count_T0",
    "v" : "8/4"
  }, {
    "s" : 27347,
    "po" : 40519,
    "n" : "corr_T0",
    "v" : "1.0",
    "d" : "double"
  }, {
    "s" : 27347,
    "po" : 40519,
    "n" : "corr_T48",
    "v" : "1.0",
    "d" : "double"
  }, {
    "s" : 27347,
    "po" : 40519,
    "n" : "gene2",
    "v" : "enhancer"
  }, {
    "s" : 27347,
    "po" : 40519,
    "n" : "gene1",
    "v" : "Hoxb8(=;+)"
  }, {
    "s" : 27347,
    "po" : 40519,
    "n" : "is_inhibition",
    "v" : "no"
  }, {
    "s" : 27347,
    "po" : 40519,
    "n" : "pvalueT6",
    "v" : ""
  }, {
    "s" : 27347,
    "po" : 40519,
    "n" : "TF",
    "v" : ""
  }, {
    "s" : 27347,
    "po" : 40519,
    "n" : "TG",
    "v" : ""
  }, {
    "s" : 27347,
    "po" : 40519,
    "n" : "name",
    "v" : "chr11_96452500 (interacts with) Hoxb8"
  }, {
    "s" : 27347,
    "po" : 40519,
    "n" : "interaction",
    "v" : "interacts with"
  }, {
    "s" : 27347,
    "po" : 40519,
    "n" : "corr_T6",
    "v" : "0.0",
    "d" : "double"
  }, {
    "s" : 27347,
    "po" : 40519,
    "n" : "count_T48",
    "v" : "10/6"
  }, {
    "s" : 27347,
    "po" : 40518,
    "n" : "count_T6",
    "v" : "0/0"
  }, {
    "s" : 27347,
    "po" : 40518,
    "n" : "source",
    "v" : ""
  }, {
    "s" : 27347,
    "po" : 40518,
    "n" : "type",
    "v" : ""
  }, {
    "s" : 27347,
    "po" : 40518,
    "n" : "state2",
    "v" : "E;E,F;E,F"
  }, {
    "s" : 27347,
    "po" : 40518,
    "n" : "pvalueT0",
    "v" : ""
  }, {
    "s" : 27347,
    "po" : 40518,
    "n" : "state1",
    "v" : "FX,E;E,F;FX,E,F"
  }, {
    "s" : 27347,
    "po" : 40518,
    "n" : "shared name",
    "v" : "chr17_78962500 (interacts with) Vit"
  }, {
    "s" : 27347,
    "po" : 40518,
    "n" : "gene_target",
    "v" : ""
  }, {
    "s" : 27347,
    "po" : 40518,
    "n" : "pvalueT48",
    "v" : ""
  }, {
    "s" : 27347,
    "po" : 40518,
    "n" : "selected",
    "v" : "false",
    "d" : "boolean"
  }, {
    "s" : 27347,
    "po" : 40518,
    "n" : "count_T0",
    "v" : "0/0"
  }, {
    "s" : 27347,
    "po" : 40518,
    "n" : "corr_T0",
    "v" : "0.0",
    "d" : "double"
  }, {
    "s" : 27347,
    "po" : 40518,
    "n" : "corr_T48",
    "v" : "1.0",
    "d" : "double"
  }, {
    "s" : 27347,
    "po" : 40518,
    "n" : "gene2",
    "v" : "enhancer"
  }, {
    "s" : 27347,
    "po" : 40518,
    "n" : "gene1",
    "v" : "Vit(=;+)"
  }, {
    "s" : 27347,
    "po" : 40518,
    "n" : "is_inhibition",
    "v" : "no"
  }, {
    "s" : 27347,
    "po" : 40518,
    "n" : "pvalueT6",
    "v" : ""
  }, {
    "s" : 27347,
    "po" : 40518,
    "n" : "TF",
    "v" : ""
  }, {
    "s" : 27347,
    "po" : 40518,
    "n" : "TG",
    "v" : ""
  }, {
    "s" : 27347,
    "po" : 40518,
    "n" : "name",
    "v" : "chr17_78962500 (interacts with) Vit"
  }, {
    "s" : 27347,
    "po" : 40518,
    "n" : "interaction",
    "v" : "interacts with"
  }, {
    "s" : 27347,
    "po" : 40518,
    "n" : "corr_T6",
    "v" : "0.0",
    "d" : "double"
  }, {
    "s" : 27347,
    "po" : 40518,
    "n" : "count_T48",
    "v" : "10/8"
  }, {
    "s" : 27347,
    "po" : 40517,
    "n" : "count_T6",
    "v" : "26/16"
  }, {
    "s" : 27347,
    "po" : 40517,
    "n" : "source",
    "v" : ""
  }, {
    "s" : 27347,
    "po" : 40517,
    "n" : "type",
    "v" : ""
  }, {
    "s" : 27347,
    "po" : 40517,
    "n" : "state2",
    "v" : "E;E,F;FX,E"
  }, {
    "s" : 27347,
    "po" : 40517,
    "n" : "pvalueT0",
    "v" : ""
  }, {
    "s" : 27347,
    "po" : 40517,
    "n" : "state1",
    "v" : "E;E,F;E,F"
  }, {
    "s" : 27347,
    "po" : 40517,
    "n" : "shared name",
    "v" : "chr10_92927500 (interacts with) Hal"
  }, {
    "s" : 27347,
    "po" : 40517,
    "n" : "gene_target",
    "v" : ""
  }, {
    "s" : 27347,
    "po" : 40517,
    "n" : "pvalueT48",
    "v" : ""
  }, {
    "s" : 27347,
    "po" : 40517,
    "n" : "selected",
    "v" : "false",
    "d" : "boolean"
  }, {
    "s" : 27347,
    "po" : 40517,
    "n" : "count_T0",
    "v" : "0/0"
  }, {
    "s" : 27347,
    "po" : 40517,
    "n" : "corr_T0",
    "v" : "0.0",
    "d" : "double"
  }, {
    "s" : 27347,
    "po" : 40517,
    "n" : "corr_T48",
    "v" : "0.0",
    "d" : "double"
  }, {
    "s" : 27347,
    "po" : 40517,
    "n" : "gene2",
    "v" : "Hal(+;+)"
  }, {
    "s" : 27347,
    "po" : 40517,
    "n" : "gene1",
    "v" : "enhancer"
  }, {
    "s" : 27347,
    "po" : 40517,
    "n" : "is_inhibition",
    "v" : "no"
  }, {
    "s" : 27347,
    "po" : 40517,
    "n" : "pvalueT6",
    "v" : ""
  }, {
    "s" : 27347,
    "po" : 40517,
    "n" : "TF",
    "v" : ""
  }, {
    "s" : 27347,
    "po" : 40517,
    "n" : "TG",
    "v" : ""
  }, {
    "s" : 27347,
    "po" : 40517,
    "n" : "name",
    "v" : "chr10_92927500 (interacts with) Hal"
  }, {
    "s" : 27347,
    "po" : 40517,
    "n" : "interaction",
    "v" : "interacts with"
  }, {
    "s" : 27347,
    "po" : 40517,
    "n" : "corr_T6",
    "v" : "1.0",
    "d" : "double"
  }, {
    "s" : 27347,
    "po" : 40517,
    "n" : "count_T48",
    "v" : "0/0"
  }, {
    "s" : 27347,
    "po" : 40516,
    "n" : "count_T6",
    "v" : "0/0"
  }, {
    "s" : 27347,
    "po" : 40516,
    "n" : "source",
    "v" : ""
  }, {
    "s" : 27347,
    "po" : 40516,
    "n" : "type",
    "v" : ""
  }, {
    "s" : 27347,
    "po" : 40516,
    "n" : "state2",
    "v" : "E,F;E,F;FX,E,F"
  }, {
    "s" : 27347,
    "po" : 40516,
    "n" : "pvalueT0",
    "v" : ""
  }, {
    "s" : 27347,
    "po" : 40516,
    "n" : "state1",
    "v" : "E;E;FX,E,F"
  }, {
    "s" : 27347,
    "po" : 40516,
    "n" : "shared name",
    "v" : "chrX_165747500 (interacts with) G530011O06Rik"
  }, {
    "s" : 27347,
    "po" : 40516,
    "n" : "gene_target",
    "v" : ""
  }, {
    "s" : 27347,
    "po" : 40516,
    "n" : "pvalueT48",
    "v" : ""
  }, {
    "s" : 27347,
    "po" : 40516,
    "n" : "selected",
    "v" : "false",
    "d" : "boolean"
  }, {
    "s" : 27347,
    "po" : 40516,
    "n" : "count_T0",
    "v" : "0/0"
  }, {
    "s" : 27347,
    "po" : 40516,
    "n" : "corr_T0",
    "v" : "0.0",
    "d" : "double"
  }, {
    "s" : 27347,
    "po" : 40516,
    "n" : "corr_T48",
    "v" : "1.0",
    "d" : "double"
  }, {
    "s" : 27347,
    "po" : 40516,
    "n" : "gene2",
    "v" : "G530011O06Rik(=;+)"
  }, {
    "s" : 27347,
    "po" : 40516,
    "n" : "gene1",
    "v" : "enhancer"
  }, {
    "s" : 27347,
    "po" : 40516,
    "n" : "is_inhibition",
    "v" : "no"
  }, {
    "s" : 27347,
    "po" : 40516,
    "n" : "pvalueT6",
    "v" : ""
  }, {
    "s" : 27347,
    "po" : 40516,
    "n" : "TF",
    "v" : ""
  }, {
    "s" : 27347,
    "po" : 40516,
    "n" : "TG",
    "v" : ""
  }, {
    "s" : 27347,
    "po" : 40516,
    "n" : "name",
    "v" : "chrX_165747500 (interacts with) G530011O06Rik"
  }, {
    "s" : 27347,
    "po" : 40516,
    "n" : "interaction",
    "v" : "interacts with"
  }, {
    "s" : 27347,
    "po" : 40516,
    "n" : "corr_T6",
    "v" : "0.0",
    "d" : "double"
  }, {
    "s" : 27347,
    "po" : 40516,
    "n" : "count_T48",
    "v" : "8/6"
  }, {
    "s" : 27347,
    "po" : 40515,
    "n" : "count_T6",
    "v" : "22/11"
  }, {
    "s" : 27347,
    "po" : 40515,
    "n" : "source",
    "v" : ""
  }, {
    "s" : 27347,
    "po" : 40515,
    "n" : "type",
    "v" : ""
  }, {
    "s" : 27347,
    "po" : 40515,
    "n" : "state2",
    "v" : "E;E,F;E,F"
  }, {
    "s" : 27347,
    "po" : 40515,
    "n" : "pvalueT0",
    "v" : ""
  }, {
    "s" : 27347,
    "po" : 40515,
    "n" : "state1",
    "v" : "E;E,F;E,F"
  }, {
    "s" : 27347,
    "po" : 40515,
    "n" : "shared name",
    "v" : "chr10_92987500 (interacts with) Hal"
  }, {
    "s" : 27347,
    "po" : 40515,
    "n" : "gene_target",
    "v" : ""
  }, {
    "s" : 27347,
    "po" : 40515,
    "n" : "pvalueT48",
    "v" : ""
  }, {
    "s" : 27347,
    "po" : 40515,
    "n" : "selected",
    "v" : "false",
    "d" : "boolean"
  }, {
    "s" : 27347,
    "po" : 40515,
    "n" : "count_T0",
    "v" : "20/10;33/14"
  }, {
    "s" : 27347,
    "po" : 40515,
    "n" : "corr_T0",
    "v" : "1.0",
    "d" : "double"
  }, {
    "s" : 27347,
    "po" : 40515,
    "n" : "corr_T48",
    "v" : "1.0",
    "d" : "double"
  }, {
    "s" : 27347,
    "po" : 40515,
    "n" : "gene2",
    "v" : "enhancer"
  }, {
    "s" : 27347,
    "po" : 40515,
    "n" : "gene1",
    "v" : "Hal(+;+)"
  }, {
    "s" : 27347,
    "po" : 40515,
    "n" : "is_inhibition",
    "v" : "no"
  }, {
    "s" : 27347,
    "po" : 40515,
    "n" : "pvalueT6",
    "v" : ""
  }, {
    "s" : 27347,
    "po" : 40515,
    "n" : "TF",
    "v" : ""
  }, {
    "s" : 27347,
    "po" : 40515,
    "n" : "TG",
    "v" : ""
  }, {
    "s" : 27347,
    "po" : 40515,
    "n" : "name",
    "v" : "chr10_92987500 (interacts with) Hal"
  }, {
    "s" : 27347,
    "po" : 40515,
    "n" : "interaction",
    "v" : "interacts with"
  }, {
    "s" : 27347,
    "po" : 40515,
    "n" : "corr_T6",
    "v" : "1.0",
    "d" : "double"
  }, {
    "s" : 27347,
    "po" : 40515,
    "n" : "count_T48",
    "v" : "16/12"
  }, {
    "s" : 27347,
    "po" : 40514,
    "n" : "count_T6",
    "v" : "99/53"
  }, {
    "s" : 27347,
    "po" : 40514,
    "n" : "source",
    "v" : ""
  }, {
    "s" : 27347,
    "po" : 40514,
    "n" : "type",
    "v" : ""
  }, {
    "s" : 27347,
    "po" : 40514,
    "n" : "state2",
    "v" : "A,R,E,F;FX,R,E,F;FX,F"
  }, {
    "s" : 27347,
    "po" : 40514,
    "n" : "pvalueT0",
    "v" : ""
  }, {
    "s" : 27347,
    "po" : 40514,
    "n" : "state1",
    "v" : "E,F;E,F;E,F"
  }, {
    "s" : 27347,
    "po" : 40514,
    "n" : "shared name",
    "v" : "chr11_96122500 (interacts with) Hoxb9"
  }, {
    "s" : 27347,
    "po" : 40514,
    "n" : "gene_target",
    "v" : ""
  }, {
    "s" : 27347,
    "po" : 40514,
    "n" : "pvalueT48",
    "v" : ""
  }, {
    "s" : 27347,
    "po" : 40514,
    "n" : "selected",
    "v" : "false",
    "d" : "boolean"
  }, {
    "s" : 27347,
    "po" : 40514,
    "n" : "count_T0",
    "v" : "107/65"
  }, {
    "s" : 27347,
    "po" : 40514,
    "n" : "corr_T0",
    "v" : "1.0",
    "d" : "double"
  }, {
    "s" : 27347,
    "po" : 40514,
    "n" : "corr_T48",
    "v" : "1.0",
    "d" : "double"
  }, {
    "s" : 27347,
    "po" : 40514,
    "n" : "gene2",
    "v" : "Hoxb9(=;+)"
  }, {
    "s" : 27347,
    "po" : 40514,
    "n" : "gene1",
    "v" : "enhancer"
  }, {
    "s" : 27347,
    "po" : 40514,
    "n" : "is_inhibition",
    "v" : "no"
  }, {
    "s" : 27347,
    "po" : 40514,
    "n" : "pvalueT6",
    "v" : ""
  }, {
    "s" : 27347,
    "po" : 40514,
    "n" : "TF",
    "v" : ""
  }, {
    "s" : 27347,
    "po" : 40514,
    "n" : "TG",
    "v" : ""
  }, {
    "s" : 27347,
    "po" : 40514,
    "n" : "name",
    "v" : "chr11_96122500 (interacts with) Hoxb9"
  }, {
    "s" : 27347,
    "po" : 40514,
    "n" : "interaction",
    "v" : "interacts with"
  }, {
    "s" : 27347,
    "po" : 40514,
    "n" : "corr_T6",
    "v" : "1.0",
    "d" : "double"
  }, {
    "s" : 27347,
    "po" : 40514,
    "n" : "count_T48",
    "v" : "85/87"
  }, {
    "s" : 27347,
    "po" : 40513,
    "n" : "count_T6",
    "v" : "0/0"
  }, {
    "s" : 27347,
    "po" : 40513,
    "n" : "source",
    "v" : ""
  }, {
    "s" : 27347,
    "po" : 40513,
    "n" : "type",
    "v" : ""
  }, {
    "s" : 27347,
    "po" : 40513,
    "n" : "state2",
    "v" : "E,F;E;E,F"
  }, {
    "s" : 27347,
    "po" : 40513,
    "n" : "pvalueT0",
    "v" : ""
  }, {
    "s" : 27347,
    "po" : 40513,
    "n" : "state1",
    "v" : "FX,E;E,F;FX,E,F"
  }, {
    "s" : 27347,
    "po" : 40513,
    "n" : "shared name",
    "v" : "chr17_78997500 (interacts with) Vit"
  }, {
    "s" : 27347,
    "po" : 40513,
    "n" : "gene_target",
    "v" : ""
  }, {
    "s" : 27347,
    "po" : 40513,
    "n" : "pvalueT48",
    "v" : ""
  }, {
    "s" : 27347,
    "po" : 40513,
    "n" : "selected",
    "v" : "false",
    "d" : "boolean"
  }, {
    "s" : 27347,
    "po" : 40513,
    "n" : "count_T0",
    "v" : "9/6"
  }, {
    "s" : 27347,
    "po" : 40513,
    "n" : "corr_T0",
    "v" : "1.0",
    "d" : "double"
  }, {
    "s" : 27347,
    "po" : 40513,
    "n" : "corr_T48",
    "v" : "1.0",
    "d" : "double"
  }, {
    "s" : 27347,
    "po" : 40513,
    "n" : "gene2",
    "v" : "enhancer"
  }, {
    "s" : 27347,
    "po" : 40513,
    "n" : "gene1",
    "v" : "Vit(=;+)"
  }, {
    "s" : 27347,
    "po" : 40513,
    "n" : "is_inhibition",
    "v" : "no"
  }, {
    "s" : 27347,
    "po" : 40513,
    "n" : "pvalueT6",
    "v" : ""
  }, {
    "s" : 27347,
    "po" : 40513,
    "n" : "TF",
    "v" : ""
  }, {
    "s" : 27347,
    "po" : 40513,
    "n" : "TG",
    "v" : ""
  }, {
    "s" : 27347,
    "po" : 40513,
    "n" : "name",
    "v" : "chr17_78997500 (interacts with) Vit"
  }, {
    "s" : 27347,
    "po" : 40513,
    "n" : "interaction",
    "v" : "interacts with"
  }, {
    "s" : 27347,
    "po" : 40513,
    "n" : "corr_T6",
    "v" : "0.0",
    "d" : "double"
  }, {
    "s" : 27347,
    "po" : 40513,
    "n" : "count_T48",
    "v" : "8/10"
  }, {
    "s" : 27347,
    "po" : 40512,
    "n" : "count_T6",
    "v" : "24/12"
  }, {
    "s" : 27347,
    "po" : 40512,
    "n" : "source",
    "v" : ""
  }, {
    "s" : 27347,
    "po" : 40512,
    "n" : "type",
    "v" : ""
  }, {
    "s" : 27347,
    "po" : 40512,
    "n" : "state2",
    "v" : "FX,E,F;A,X,E,FX,F;A,X,E,FX,F"
  }, {
    "s" : 27347,
    "po" : 40512,
    "n" : "pvalueT0",
    "v" : ""
  }, {
    "s" : 27347,
    "po" : 40512,
    "n" : "state1",
    "v" : "E,F;FX,P,E,F;FX,E,F"
  }, {
    "s" : 27347,
    "po" : 40512,
    "n" : "shared name",
    "v" : "chr4_154562500 (interacts with) Ski"
  }, {
    "s" : 27347,
    "po" : 40512,
    "n" : "gene_target",
    "v" : ""
  }, {
    "s" : 27347,
    "po" : 40512,
    "n" : "pvalueT48",
    "v" : ""
  }, {
    "s" : 27347,
    "po" : 40512,
    "n" : "selected",
    "v" : "false",
    "d" : "boolean"
  }, {
    "s" : 27347,
    "po" : 40512,
    "n" : "count_T0",
    "v" : "38/20"
  }, {
    "s" : 27347,
    "po" : 40512,
    "n" : "corr_T0",
    "v" : "1.0",
    "d" : "double"
  }, {
    "s" : 27347,
    "po" : 40512,
    "n" : "corr_T48",
    "v" : "1.0",
    "d" : "double"
  }, {
    "s" : 27347,
    "po" : 40512,
    "n" : "gene2",
    "v" : "Ski(=;+)"
  }, {
    "s" : 27347,
    "po" : 40512,
    "n" : "gene1",
    "v" : "enhancer"
  }, {
    "s" : 27347,
    "po" : 40512,
    "n" : "is_inhibition",
    "v" : "no"
  }, {
    "s" : 27347,
    "po" : 40512,
    "n" : "pvalueT6",
    "v" : ""
  }, {
    "s" : 27347,
    "po" : 40512,
    "n" : "TF",
    "v" : ""
  }, {
    "s" : 27347,
    "po" : 40512,
    "n" : "TG",
    "v" : ""
  }, {
    "s" : 27347,
    "po" : 40512,
    "n" : "name",
    "v" : "chr4_154562500 (interacts with) Ski"
  }, {
    "s" : 27347,
    "po" : 40512,
    "n" : "interaction",
    "v" : "interacts with"
  }, {
    "s" : 27347,
    "po" : 40512,
    "n" : "corr_T6",
    "v" : "1.0",
    "d" : "double"
  }, {
    "s" : 27347,
    "po" : 40512,
    "n" : "count_T48",
    "v" : "35/34"
  }, {
    "s" : 27347,
    "po" : 40511,
    "n" : "count_T6",
    "v" : "17/18"
  }, {
    "s" : 27347,
    "po" : 40511,
    "n" : "source",
    "v" : ""
  }, {
    "s" : 27347,
    "po" : 40511,
    "n" : "type",
    "v" : ""
  }, {
    "s" : 27347,
    "po" : 40511,
    "n" : "state2",
    "v" : "FX,E,F;A,X,E,FX,F;A,X,E,FX,F"
  }, {
    "s" : 27347,
    "po" : 40511,
    "n" : "pvalueT0",
    "v" : ""
  }, {
    "s" : 27347,
    "po" : 40511,
    "n" : "state1",
    "v" : "E;E,F;E,F"
  }, {
    "s" : 27347,
    "po" : 40511,
    "n" : "shared name",
    "v" : "chr4_154547500 (interacts with) Ski"
  }, {
    "s" : 27347,
    "po" : 40511,
    "n" : "gene_target",
    "v" : ""
  }, {
    "s" : 27347,
    "po" : 40511,
    "n" : "pvalueT48",
    "v" : ""
  }, {
    "s" : 27347,
    "po" : 40511,
    "n" : "selected",
    "v" : "false",
    "d" : "boolean"
  }, {
    "s" : 27347,
    "po" : 40511,
    "n" : "count_T0",
    "v" : "0/0"
  }, {
    "s" : 27347,
    "po" : 40511,
    "n" : "corr_T0",
    "v" : "0.0",
    "d" : "double"
  }, {
    "s" : 27347,
    "po" : 40511,
    "n" : "corr_T48",
    "v" : "1.0",
    "d" : "double"
  }, {
    "s" : 27347,
    "po" : 40511,
    "n" : "gene2",
    "v" : "Ski(=;+)"
  }, {
    "s" : 27347,
    "po" : 40511,
    "n" : "gene1",
    "v" : "enhancer"
  }, {
    "s" : 27347,
    "po" : 40511,
    "n" : "is_inhibition",
    "v" : "no"
  }, {
    "s" : 27347,
    "po" : 40511,
    "n" : "pvalueT6",
    "v" : ""
  }, {
    "s" : 27347,
    "po" : 40511,
    "n" : "TF",
    "v" : ""
  }, {
    "s" : 27347,
    "po" : 40511,
    "n" : "TG",
    "v" : ""
  }, {
    "s" : 27347,
    "po" : 40511,
    "n" : "name",
    "v" : "chr4_154547500 (interacts with) Ski"
  }, {
    "s" : 27347,
    "po" : 40511,
    "n" : "interaction",
    "v" : "interacts with"
  }, {
    "s" : 27347,
    "po" : 40511,
    "n" : "corr_T6",
    "v" : "1.0",
    "d" : "double"
  }, {
    "s" : 27347,
    "po" : 40511,
    "n" : "count_T48",
    "v" : "13/21"
  }, {
    "s" : 27347,
    "po" : 40510,
    "n" : "count_T6",
    "v" : "24/8"
  }, {
    "s" : 27347,
    "po" : 40510,
    "n" : "source",
    "v" : ""
  }, {
    "s" : 27347,
    "po" : 40510,
    "n" : "type",
    "v" : ""
  }, {
    "s" : 27347,
    "po" : 40510,
    "n" : "state2",
    "v" : "FX,E,F;A,X,E,FX,F;A,X,E,FX,F"
  }, {
    "s" : 27347,
    "po" : 40510,
    "n" : "pvalueT0",
    "v" : ""
  }, {
    "s" : 27347,
    "po" : 40510,
    "n" : "state1",
    "v" : "E;E,F;E,F"
  }, {
    "s" : 27347,
    "po" : 40510,
    "n" : "shared name",
    "v" : "chr4_154537500 (interacts with) Ski"
  }, {
    "s" : 27347,
    "po" : 40510,
    "n" : "gene_target",
    "v" : ""
  }, {
    "s" : 27347,
    "po" : 40510,
    "n" : "pvalueT48",
    "v" : ""
  }, {
    "s" : 27347,
    "po" : 40510,
    "n" : "selected",
    "v" : "false",
    "d" : "boolean"
  }, {
    "s" : 27347,
    "po" : 40510,
    "n" : "count_T0",
    "v" : "15/19"
  }, {
    "s" : 27347,
    "po" : 40510,
    "n" : "corr_T0",
    "v" : "1.0",
    "d" : "double"
  }, {
    "s" : 27347,
    "po" : 40510,
    "n" : "corr_T48",
    "v" : "1.0",
    "d" : "double"
  }, {
    "s" : 27347,
    "po" : 40510,
    "n" : "gene2",
    "v" : "Ski(=;+)"
  }, {
    "s" : 27347,
    "po" : 40510,
    "n" : "gene1",
    "v" : "enhancer"
  }, {
    "s" : 27347,
    "po" : 40510,
    "n" : "is_inhibition",
    "v" : "no"
  }, {
    "s" : 27347,
    "po" : 40510,
    "n" : "pvalueT6",
    "v" : ""
  }, {
    "s" : 27347,
    "po" : 40510,
    "n" : "TF",
    "v" : ""
  }, {
    "s" : 27347,
    "po" : 40510,
    "n" : "TG",
    "v" : ""
  }, {
    "s" : 27347,
    "po" : 40510,
    "n" : "name",
    "v" : "chr4_154537500 (interacts with) Ski"
  }, {
    "s" : 27347,
    "po" : 40510,
    "n" : "interaction",
    "v" : "interacts with"
  }, {
    "s" : 27347,
    "po" : 40510,
    "n" : "corr_T6",
    "v" : "1.0",
    "d" : "double"
  }, {
    "s" : 27347,
    "po" : 40510,
    "n" : "count_T48",
    "v" : "26/16"
  }, {
    "s" : 27347,
    "po" : 40509,
    "n" : "count_T6",
    "v" : "10/5"
  }, {
    "s" : 27347,
    "po" : 40509,
    "n" : "source",
    "v" : ""
  }, {
    "s" : 27347,
    "po" : 40509,
    "n" : "type",
    "v" : ""
  }, {
    "s" : 27347,
    "po" : 40509,
    "n" : "state2",
    "v" : "R,E,F;R,E,F;F;R,E,F;R,E,F;FX,E,F"
  }, {
    "s" : 27347,
    "po" : 40509,
    "n" : "pvalueT0",
    "v" : ""
  }, {
    "s" : 27347,
    "po" : 40509,
    "n" : "state1",
    "v" : "E;E,F;FX,E,F"
  }, {
    "s" : 27347,
    "po" : 40509,
    "n" : "shared name",
    "v" : "chr10_86477500 (interacts with) Ascl1"
  }, {
    "s" : 27347,
    "po" : 40509,
    "n" : "gene_target",
    "v" : ""
  }, {
    "s" : 27347,
    "po" : 40509,
    "n" : "pvalueT48",
    "v" : ""
  }, {
    "s" : 27347,
    "po" : 40509,
    "n" : "selected",
    "v" : "false",
    "d" : "boolean"
  }, {
    "s" : 27347,
    "po" : 40509,
    "n" : "count_T0",
    "v" : "9/5"
  }, {
    "s" : 27347,
    "po" : 40509,
    "n" : "corr_T0",
    "v" : "1.0",
    "d" : "double"
  }, {
    "s" : 27347,
    "po" : 40509,
    "n" : "corr_T48",
    "v" : "1.0",
    "d" : "double"
  }, {
    "s" : 27347,
    "po" : 40509,
    "n" : "gene2",
    "v" : "Ascl1(=;+)"
  }, {
    "s" : 27347,
    "po" : 40509,
    "n" : "gene1",
    "v" : "enhancer"
  }, {
    "s" : 27347,
    "po" : 40509,
    "n" : "is_inhibition",
    "v" : "no"
  }, {
    "s" : 27347,
    "po" : 40509,
    "n" : "pvalueT6",
    "v" : ""
  }, {
    "s" : 27347,
    "po" : 40509,
    "n" : "TF",
    "v" : ""
  }, {
    "s" : 27347,
    "po" : 40509,
    "n" : "TG",
    "v" : ""
  }, {
    "s" : 27347,
    "po" : 40509,
    "n" : "name",
    "v" : "chr10_86477500 (interacts with) Ascl1"
  }, {
    "s" : 27347,
    "po" : 40509,
    "n" : "interaction",
    "v" : "interacts with"
  }, {
    "s" : 27347,
    "po" : 40509,
    "n" : "corr_T6",
    "v" : "1.0",
    "d" : "double"
  }, {
    "s" : 27347,
    "po" : 40509,
    "n" : "count_T48",
    "v" : "11/12"
  }, {
    "s" : 27347,
    "po" : 40508,
    "n" : "count_T6",
    "v" : "0/0"
  }, {
    "s" : 27347,
    "po" : 40508,
    "n" : "source",
    "v" : ""
  }, {
    "s" : 27347,
    "po" : 40508,
    "n" : "type",
    "v" : ""
  }, {
    "s" : 27347,
    "po" : 40508,
    "n" : "state2",
    "v" : "FX,E;FX,E,F;FX,E,F"
  }, {
    "s" : 27347,
    "po" : 40508,
    "n" : "pvalueT0",
    "v" : ""
  }, {
    "s" : 27347,
    "po" : 40508,
    "n" : "state1",
    "v" : "FX,E,F;A,FX,E,F;FX,X,E,F"
  }, {
    "s" : 27347,
    "po" : 40508,
    "n" : "shared name",
    "v" : "chr4_155242500 (interacts with) Agrn"
  }, {
    "s" : 27347,
    "po" : 40508,
    "n" : "gene_target",
    "v" : ""
  }, {
    "s" : 27347,
    "po" : 40508,
    "n" : "pvalueT48",
    "v" : ""
  }, {
    "s" : 27347,
    "po" : 40508,
    "n" : "selected",
    "v" : "false",
    "d" : "boolean"
  }, {
    "s" : 27347,
    "po" : 40508,
    "n" : "count_T0",
    "v" : "0/0"
  }, {
    "s" : 27347,
    "po" : 40508,
    "n" : "corr_T0",
    "v" : "0.0",
    "d" : "double"
  }, {
    "s" : 27347,
    "po" : 40508,
    "n" : "corr_T48",
    "v" : "1.0",
    "d" : "double"
  }, {
    "s" : 27347,
    "po" : 40508,
    "n" : "gene2",
    "v" : "Agrn(=;+)"
  }, {
    "s" : 27347,
    "po" : 40508,
    "n" : "gene1",
    "v" : "enhancer"
  }, {
    "s" : 27347,
    "po" : 40508,
    "n" : "is_inhibition",
    "v" : "no"
  }, {
    "s" : 27347,
    "po" : 40508,
    "n" : "pvalueT6",
    "v" : ""
  }, {
    "s" : 27347,
    "po" : 40508,
    "n" : "TF",
    "v" : ""
  }, {
    "s" : 27347,
    "po" : 40508,
    "n" : "TG",
    "v" : ""
  }, {
    "s" : 27347,
    "po" : 40508,
    "n" : "name",
    "v" : "chr4_155242500 (interacts with) Agrn"
  }, {
    "s" : 27347,
    "po" : 40508,
    "n" : "interaction",
    "v" : "interacts with"
  }, {
    "s" : 27347,
    "po" : 40508,
    "n" : "corr_T6",
    "v" : "0.0",
    "d" : "double"
  }, {
    "s" : 27347,
    "po" : 40508,
    "n" : "count_T48",
    "v" : "7/4"
  }, {
    "s" : 27347,
    "po" : 40507,
    "n" : "count_T6",
    "v" : "47/26"
  }, {
    "s" : 27347,
    "po" : 40507,
    "n" : "source",
    "v" : ""
  }, {
    "s" : 27347,
    "po" : 40507,
    "n" : "type",
    "v" : ""
  }, {
    "s" : 27347,
    "po" : 40507,
    "n" : "state2",
    "v" : "E;E,F;E,F"
  }, {
    "s" : 27347,
    "po" : 40507,
    "n" : "pvalueT0",
    "v" : ""
  }, {
    "s" : 27347,
    "po" : 40507,
    "n" : "state1",
    "v" : "FX,E,F;A,X,E,FX,F;A,X,E,FX,F"
  }, {
    "s" : 27347,
    "po" : 40507,
    "n" : "shared name",
    "v" : "chr4_154607500 (interacts with) Ski"
  }, {
    "s" : 27347,
    "po" : 40507,
    "n" : "gene_target",
    "v" : ""
  }, {
    "s" : 27347,
    "po" : 40507,
    "n" : "pvalueT48",
    "v" : ""
  }, {
    "s" : 27347,
    "po" : 40507,
    "n" : "selected",
    "v" : "false",
    "d" : "boolean"
  }, {
    "s" : 27347,
    "po" : 40507,
    "n" : "count_T0",
    "v" : "54/34"
  }, {
    "s" : 27347,
    "po" : 40507,
    "n" : "corr_T0",
    "v" : "1.0",
    "d" : "double"
  }, {
    "s" : 27347,
    "po" : 40507,
    "n" : "corr_T48",
    "v" : "1.0",
    "d" : "double"
  }, {
    "s" : 27347,
    "po" : 40507,
    "n" : "gene2",
    "v" : "enhancer"
  }, {
    "s" : 27347,
    "po" : 40507,
    "n" : "gene1",
    "v" : "Ski(=;+)"
  }, {
    "s" : 27347,
    "po" : 40507,
    "n" : "is_inhibition",
    "v" : "no"
  }, {
    "s" : 27347,
    "po" : 40507,
    "n" : "pvalueT6",
    "v" : ""
  }, {
    "s" : 27347,
    "po" : 40507,
    "n" : "TF",
    "v" : ""
  }, {
    "s" : 27347,
    "po" : 40507,
    "n" : "TG",
    "v" : ""
  }, {
    "s" : 27347,
    "po" : 40507,
    "n" : "name",
    "v" : "chr4_154607500 (interacts with) Ski"
  }, {
    "s" : 27347,
    "po" : 40507,
    "n" : "interaction",
    "v" : "interacts with"
  }, {
    "s" : 27347,
    "po" : 40507,
    "n" : "corr_T6",
    "v" : "1.0",
    "d" : "double"
  }, {
    "s" : 27347,
    "po" : 40507,
    "n" : "count_T48",
    "v" : "49/50"
  }, {
    "s" : 27347,
    "po" : 40506,
    "n" : "count_T6",
    "v" : "139/114"
  }, {
    "s" : 27347,
    "po" : 40506,
    "n" : "source",
    "v" : ""
  }, {
    "s" : 27347,
    "po" : 40506,
    "n" : "type",
    "v" : ""
  }, {
    "s" : 27347,
    "po" : 40506,
    "n" : "state2",
    "v" : "FX,E,F;A,X,E,FX,F;A,X,E,FX,F"
  }, {
    "s" : 27347,
    "po" : 40506,
    "n" : "pvalueT0",
    "v" : ""
  }, {
    "s" : 27347,
    "po" : 40506,
    "n" : "state1",
    "v" : "E;E,F;A,E,F"
  }, {
    "s" : 27347,
    "po" : 40506,
    "n" : "shared name",
    "v" : "chr4_154592500 (interacts with) Ski"
  }, {
    "s" : 27347,
    "po" : 40506,
    "n" : "gene_target",
    "v" : ""
  }, {
    "s" : 27347,
    "po" : 40506,
    "n" : "pvalueT48",
    "v" : ""
  }, {
    "s" : 27347,
    "po" : 40506,
    "n" : "selected",
    "v" : "false",
    "d" : "boolean"
  }, {
    "s" : 27347,
    "po" : 40506,
    "n" : "count_T0",
    "v" : "178/109"
  }, {
    "s" : 27347,
    "po" : 40506,
    "n" : "corr_T0",
    "v" : "1.0",
    "d" : "double"
  }, {
    "s" : 27347,
    "po" : 40506,
    "n" : "corr_T48",
    "v" : "1.0",
    "d" : "double"
  }, {
    "s" : 27347,
    "po" : 40506,
    "n" : "gene2",
    "v" : "Ski(=;+)"
  }, {
    "s" : 27347,
    "po" : 40506,
    "n" : "gene1",
    "v" : "enhancer"
  }, {
    "s" : 27347,
    "po" : 40506,
    "n" : "is_inhibition",
    "v" : "no"
  }, {
    "s" : 27347,
    "po" : 40506,
    "n" : "pvalueT6",
    "v" : ""
  }, {
    "s" : 27347,
    "po" : 40506,
    "n" : "TF",
    "v" : ""
  }, {
    "s" : 27347,
    "po" : 40506,
    "n" : "TG",
    "v" : ""
  }, {
    "s" : 27347,
    "po" : 40506,
    "n" : "name",
    "v" : "chr4_154592500 (interacts with) Ski"
  }, {
    "s" : 27347,
    "po" : 40506,
    "n" : "interaction",
    "v" : "interacts with"
  }, {
    "s" : 27347,
    "po" : 40506,
    "n" : "corr_T6",
    "v" : "1.0",
    "d" : "double"
  }, {
    "s" : 27347,
    "po" : 40506,
    "n" : "count_T48",
    "v" : "212/133"
  }, {
    "s" : 27347,
    "po" : 40505,
    "n" : "count_T6",
    "v" : "47/34"
  }, {
    "s" : 27347,
    "po" : 40505,
    "n" : "source",
    "v" : ""
  }, {
    "s" : 27347,
    "po" : 40505,
    "n" : "type",
    "v" : ""
  }, {
    "s" : 27347,
    "po" : 40505,
    "n" : "state2",
    "v" : "FX,E,F;A,X,E,FX,F;A,X,E,FX,F"
  }, {
    "s" : 27347,
    "po" : 40505,
    "n" : "pvalueT0",
    "v" : ""
  }, {
    "s" : 27347,
    "po" : 40505,
    "n" : "state1",
    "v" : "E;FX,E,F;E"
  }, {
    "s" : 27347,
    "po" : 40505,
    "n" : "shared name",
    "v" : "chr4_154582500 (interacts with) Ski"
  }, {
    "s" : 27347,
    "po" : 40505,
    "n" : "gene_target",
    "v" : ""
  }, {
    "s" : 27347,
    "po" : 40505,
    "n" : "pvalueT48",
    "v" : ""
  }, {
    "s" : 27347,
    "po" : 40505,
    "n" : "selected",
    "v" : "false",
    "d" : "boolean"
  }, {
    "s" : 27347,
    "po" : 40505,
    "n" : "count_T0",
    "v" : "45/38"
  }, {
    "s" : 27347,
    "po" : 40505,
    "n" : "corr_T0",
    "v" : "1.0",
    "d" : "double"
  }, {
    "s" : 27347,
    "po" : 40505,
    "n" : "corr_T48",
    "v" : "1.0",
    "d" : "double"
  }, {
    "s" : 27347,
    "po" : 40505,
    "n" : "gene2",
    "v" : "Ski(=;+)"
  }, {
    "s" : 27347,
    "po" : 40505,
    "n" : "gene1",
    "v" : "enhancer"
  }, {
    "s" : 27347,
    "po" : 40505,
    "n" : "is_inhibition",
    "v" : "no"
  }, {
    "s" : 27347,
    "po" : 40505,
    "n" : "pvalueT6",
    "v" : ""
  }, {
    "s" : 27347,
    "po" : 40505,
    "n" : "TF",
    "v" : ""
  }, {
    "s" : 27347,
    "po" : 40505,
    "n" : "TG",
    "v" : ""
  }, {
    "s" : 27347,
    "po" : 40505,
    "n" : "name",
    "v" : "chr4_154582500 (interacts with) Ski"
  }, {
    "s" : 27347,
    "po" : 40505,
    "n" : "interaction",
    "v" : "interacts with"
  }, {
    "s" : 27347,
    "po" : 40505,
    "n" : "corr_T6",
    "v" : "1.0",
    "d" : "double"
  }, {
    "s" : 27347,
    "po" : 40505,
    "n" : "count_T48",
    "v" : "50/37"
  }, {
    "s" : 27347,
    "po" : 40504,
    "n" : "count_T6",
    "v" : "16/7"
  }, {
    "s" : 27347,
    "po" : 40504,
    "n" : "source",
    "v" : ""
  }, {
    "s" : 27347,
    "po" : 40504,
    "n" : "type",
    "v" : ""
  }, {
    "s" : 27347,
    "po" : 40504,
    "n" : "state2",
    "v" : "R,E,F;R,E,F;F;R,E,F;R,E,F;FX,E,F"
  }, {
    "s" : 27347,
    "po" : 40504,
    "n" : "pvalueT0",
    "v" : ""
  }, {
    "s" : 27347,
    "po" : 40504,
    "n" : "state1",
    "v" : "E,F;E,F;FX,E,F"
  }, {
    "s" : 27347,
    "po" : 40504,
    "n" : "shared name",
    "v" : "chr10_86562500 (interacts with) Ascl1"
  }, {
    "s" : 27347,
    "po" : 40504,
    "n" : "gene_target",
    "v" : ""
  }, {
    "s" : 27347,
    "po" : 40504,
    "n" : "pvalueT48",
    "v" : ""
  }, {
    "s" : 27347,
    "po" : 40504,
    "n" : "selected",
    "v" : "false",
    "d" : "boolean"
  }, {
    "s" : 27347,
    "po" : 40504,
    "n" : "count_T0",
    "v" : "4/5"
  }, {
    "s" : 27347,
    "po" : 40504,
    "n" : "corr_T0",
    "v" : "1.0",
    "d" : "double"
  }, {
    "s" : 27347,
    "po" : 40504,
    "n" : "corr_T48",
    "v" : "1.0",
    "d" : "double"
  }, {
    "s" : 27347,
    "po" : 40504,
    "n" : "gene2",
    "v" : "Ascl1(=;+)"
  }, {
    "s" : 27347,
    "po" : 40504,
    "n" : "gene1",
    "v" : "enhancer"
  }, {
    "s" : 27347,
    "po" : 40504,
    "n" : "is_inhibition",
    "v" : "no"
  }, {
    "s" : 27347,
    "po" : 40504,
    "n" : "pvalueT6",
    "v" : ""
  }, {
    "s" : 27347,
    "po" : 40504,
    "n" : "TF",
    "v" : ""
  }, {
    "s" : 27347,
    "po" : 40504,
    "n" : "TG",
    "v" : ""
  }, {
    "s" : 27347,
    "po" : 40504,
    "n" : "name",
    "v" : "chr10_86562500 (interacts with) Ascl1"
  }, {
    "s" : 27347,
    "po" : 40504,
    "n" : "interaction",
    "v" : "interacts with"
  }, {
    "s" : 27347,
    "po" : 40504,
    "n" : "corr_T6",
    "v" : "1.0",
    "d" : "double"
  }, {
    "s" : 27347,
    "po" : 40504,
    "n" : "count_T48",
    "v" : "9/9"
  }, {
    "s" : 27347,
    "po" : 40503,
    "n" : "count_T6",
    "v" : "0/0"
  }, {
    "s" : 27347,
    "po" : 40503,
    "n" : "source",
    "v" : ""
  }, {
    "s" : 27347,
    "po" : 40503,
    "n" : "type",
    "v" : ""
  }, {
    "s" : 27347,
    "po" : 40503,
    "n" : "state2",
    "v" : "FX,E;FX,E,F;FX,E,F"
  }, {
    "s" : 27347,
    "po" : 40503,
    "n" : "pvalueT0",
    "v" : ""
  }, {
    "s" : 27347,
    "po" : 40503,
    "n" : "state1",
    "v" : "E;E,F;E,F"
  }, {
    "s" : 27347,
    "po" : 40503,
    "n" : "shared name",
    "v" : "chr4_155402500 (interacts with) Agrn"
  }, {
    "s" : 27347,
    "po" : 40503,
    "n" : "gene_target",
    "v" : ""
  }, {
    "s" : 27347,
    "po" : 40503,
    "n" : "pvalueT48",
    "v" : ""
  }, {
    "s" : 27347,
    "po" : 40503,
    "n" : "selected",
    "v" : "false",
    "d" : "boolean"
  }, {
    "s" : 27347,
    "po" : 40503,
    "n" : "count_T0",
    "v" : "0/0"
  }, {
    "s" : 27347,
    "po" : 40503,
    "n" : "corr_T0",
    "v" : "0.0",
    "d" : "double"
  }, {
    "s" : 27347,
    "po" : 40503,
    "n" : "corr_T48",
    "v" : "1.0",
    "d" : "double"
  }, {
    "s" : 27347,
    "po" : 40503,
    "n" : "gene2",
    "v" : "Agrn(=;+)"
  }, {
    "s" : 27347,
    "po" : 40503,
    "n" : "gene1",
    "v" : "enhancer"
  }, {
    "s" : 27347,
    "po" : 40503,
    "n" : "is_inhibition",
    "v" : "no"
  }, {
    "s" : 27347,
    "po" : 40503,
    "n" : "pvalueT6",
    "v" : ""
  }, {
    "s" : 27347,
    "po" : 40503,
    "n" : "TF",
    "v" : ""
  }, {
    "s" : 27347,
    "po" : 40503,
    "n" : "TG",
    "v" : ""
  }, {
    "s" : 27347,
    "po" : 40503,
    "n" : "name",
    "v" : "chr4_155402500 (interacts with) Agrn"
  }, {
    "s" : 27347,
    "po" : 40503,
    "n" : "interaction",
    "v" : "interacts with"
  }, {
    "s" : 27347,
    "po" : 40503,
    "n" : "corr_T6",
    "v" : "0.0",
    "d" : "double"
  }, {
    "s" : 27347,
    "po" : 40503,
    "n" : "count_T48",
    "v" : "7/6"
  }, {
    "s" : 27347,
    "po" : 40502,
    "n" : "count_T6",
    "v" : "0/0"
  }, {
    "s" : 27347,
    "po" : 40502,
    "n" : "source",
    "v" : ""
  }, {
    "s" : 27347,
    "po" : 40502,
    "n" : "type",
    "v" : ""
  }, {
    "s" : 27347,
    "po" : 40502,
    "n" : "state2",
    "v" : "A,E,F;FX,E,F;A,X,E,FX,F"
  }, {
    "s" : 27347,
    "po" : 40502,
    "n" : "pvalueT0",
    "v" : ""
  }, {
    "s" : 27347,
    "po" : 40502,
    "n" : "state1",
    "v" : "E;E,F;E,F"
  }, {
    "s" : 27347,
    "po" : 40502,
    "n" : "shared name",
    "v" : "chr4_155382500 (interacts with) Agrn"
  }, {
    "s" : 27347,
    "po" : 40502,
    "n" : "gene_target",
    "v" : ""
  }, {
    "s" : 27347,
    "po" : 40502,
    "n" : "pvalueT48",
    "v" : ""
  }, {
    "s" : 27347,
    "po" : 40502,
    "n" : "selected",
    "v" : "false",
    "d" : "boolean"
  }, {
    "s" : 27347,
    "po" : 40502,
    "n" : "count_T0",
    "v" : "0/0"
  }, {
    "s" : 27347,
    "po" : 40502,
    "n" : "corr_T0",
    "v" : "0.0",
    "d" : "double"
  }, {
    "s" : 27347,
    "po" : 40502,
    "n" : "corr_T48",
    "v" : "1.0",
    "d" : "double"
  }, {
    "s" : 27347,
    "po" : 40502,
    "n" : "gene2",
    "v" : "Agrn(=;+)"
  }, {
    "s" : 27347,
    "po" : 40502,
    "n" : "gene1",
    "v" : "enhancer"
  }, {
    "s" : 27347,
    "po" : 40502,
    "n" : "is_inhibition",
    "v" : "no"
  }, {
    "s" : 27347,
    "po" : 40502,
    "n" : "pvalueT6",
    "v" : ""
  }, {
    "s" : 27347,
    "po" : 40502,
    "n" : "TF",
    "v" : ""
  }, {
    "s" : 27347,
    "po" : 40502,
    "n" : "TG",
    "v" : ""
  }, {
    "s" : 27347,
    "po" : 40502,
    "n" : "name",
    "v" : "chr4_155382500 (interacts with) Agrn"
  }, {
    "s" : 27347,
    "po" : 40502,
    "n" : "interaction",
    "v" : "interacts with"
  }, {
    "s" : 27347,
    "po" : 40502,
    "n" : "corr_T6",
    "v" : "0.0",
    "d" : "double"
  }, {
    "s" : 27347,
    "po" : 40502,
    "n" : "count_T48",
    "v" : "7/5"
  }, {
    "s" : 27347,
    "po" : 40501,
    "n" : "count_T6",
    "v" : "55/28"
  }, {
    "s" : 27347,
    "po" : 40501,
    "n" : "source",
    "v" : ""
  }, {
    "s" : 27347,
    "po" : 40501,
    "n" : "type",
    "v" : ""
  }, {
    "s" : 27347,
    "po" : 40501,
    "n" : "state2",
    "v" : "A,E,F;FX,E,F;FX,E,F"
  }, {
    "s" : 27347,
    "po" : 40501,
    "n" : "pvalueT0",
    "v" : ""
  }, {
    "s" : 27347,
    "po" : 40501,
    "n" : "state1",
    "v" : "A,E,F;FX,E,F;A,X,E,FX,F"
  }, {
    "s" : 27347,
    "po" : 40501,
    "n" : "shared name",
    "v" : "chr4_155607500 (interacts with) Agrn"
  }, {
    "s" : 27347,
    "po" : 40501,
    "n" : "gene_target",
    "v" : ""
  }, {
    "s" : 27347,
    "po" : 40501,
    "n" : "pvalueT48",
    "v" : ""
  }, {
    "s" : 27347,
    "po" : 40501,
    "n" : "selected",
    "v" : "false",
    "d" : "boolean"
  }, {
    "s" : 27347,
    "po" : 40501,
    "n" : "count_T0",
    "v" : "52/15;60/32"
  }, {
    "s" : 27347,
    "po" : 40501,
    "n" : "corr_T0",
    "v" : "1.0",
    "d" : "double"
  }, {
    "s" : 27347,
    "po" : 40501,
    "n" : "corr_T48",
    "v" : "1.0",
    "d" : "double"
  }, {
    "s" : 27347,
    "po" : 40501,
    "n" : "gene2",
    "v" : "enhancer"
  }, {
    "s" : 27347,
    "po" : 40501,
    "n" : "gene1",
    "v" : "Agrn(=;+)"
  }, {
    "s" : 27347,
    "po" : 40501,
    "n" : "is_inhibition",
    "v" : "no"
  }, {
    "s" : 27347,
    "po" : 40501,
    "n" : "pvalueT6",
    "v" : ""
  }, {
    "s" : 27347,
    "po" : 40501,
    "n" : "TF",
    "v" : ""
  }, {
    "s" : 27347,
    "po" : 40501,
    "n" : "TG",
    "v" : ""
  }, {
    "s" : 27347,
    "po" : 40501,
    "n" : "name",
    "v" : "chr4_155607500 (interacts with) Agrn"
  }, {
    "s" : 27347,
    "po" : 40501,
    "n" : "interaction",
    "v" : "interacts with"
  }, {
    "s" : 27347,
    "po" : 40501,
    "n" : "corr_T6",
    "v" : "1.0",
    "d" : "double"
  }, {
    "s" : 27347,
    "po" : 40501,
    "n" : "count_T48",
    "v" : "31/17"
  }, {
    "s" : 27347,
    "po" : 40500,
    "n" : "count_T6",
    "v" : "42/16"
  }, {
    "s" : 27347,
    "po" : 40500,
    "n" : "source",
    "v" : ""
  }, {
    "s" : 27347,
    "po" : 40500,
    "n" : "type",
    "v" : ""
  }, {
    "s" : 27347,
    "po" : 40500,
    "n" : "state2",
    "v" : "E,F;FX,E,F;E,F"
  }, {
    "s" : 27347,
    "po" : 40500,
    "n" : "pvalueT0",
    "v" : ""
  }, {
    "s" : 27347,
    "po" : 40500,
    "n" : "state1",
    "v" : "FX,E;FX,E,F;FX,E,F"
  }, {
    "s" : 27347,
    "po" : 40500,
    "n" : "shared name",
    "v" : "chr4_155602500 (interacts with) Agrn"
  }, {
    "s" : 27347,
    "po" : 40500,
    "n" : "gene_target",
    "v" : ""
  }, {
    "s" : 27347,
    "po" : 40500,
    "n" : "pvalueT48",
    "v" : ""
  }, {
    "s" : 27347,
    "po" : 40500,
    "n" : "selected",
    "v" : "false",
    "d" : "boolean"
  }, {
    "s" : 27347,
    "po" : 40500,
    "n" : "count_T0",
    "v" : "30/20;63/37"
  }, {
    "s" : 27347,
    "po" : 40500,
    "n" : "corr_T0",
    "v" : "1.0",
    "d" : "double"
  }, {
    "s" : 27347,
    "po" : 40500,
    "n" : "corr_T48",
    "v" : "1.0",
    "d" : "double"
  }, {
    "s" : 27347,
    "po" : 40500,
    "n" : "gene2",
    "v" : "enhancer"
  }, {
    "s" : 27347,
    "po" : 40500,
    "n" : "gene1",
    "v" : "Agrn(=;+)"
  }, {
    "s" : 27347,
    "po" : 40500,
    "n" : "is_inhibition",
    "v" : "no"
  }, {
    "s" : 27347,
    "po" : 40500,
    "n" : "pvalueT6",
    "v" : ""
  }, {
    "s" : 27347,
    "po" : 40500,
    "n" : "TF",
    "v" : ""
  }, {
    "s" : 27347,
    "po" : 40500,
    "n" : "TG",
    "v" : ""
  }, {
    "s" : 27347,
    "po" : 40500,
    "n" : "name",
    "v" : "chr4_155602500 (interacts with) Agrn"
  }, {
    "s" : 27347,
    "po" : 40500,
    "n" : "interaction",
    "v" : "interacts with"
  }, {
    "s" : 27347,
    "po" : 40500,
    "n" : "corr_T6",
    "v" : "1.0",
    "d" : "double"
  }, {
    "s" : 27347,
    "po" : 40500,
    "n" : "count_T48",
    "v" : "31/17"
  }, {
    "s" : 27347,
    "po" : 40499,
    "n" : "count_T6",
    "v" : "0/0"
  }, {
    "s" : 27347,
    "po" : 40499,
    "n" : "source",
    "v" : ""
  }, {
    "s" : 27347,
    "po" : 40499,
    "n" : "type",
    "v" : ""
  }, {
    "s" : 27347,
    "po" : 40499,
    "n" : "state2",
    "v" : "E;E,F;E,F"
  }, {
    "s" : 27347,
    "po" : 40499,
    "n" : "pvalueT0",
    "v" : ""
  }, {
    "s" : 27347,
    "po" : 40499,
    "n" : "state1",
    "v" : "R,E,F;R,E,F;F"
  }, {
    "s" : 27347,
    "po" : 40499,
    "n" : "shared name",
    "v" : "chr10_87782500 (interacts with) Ascl1"
  }, {
    "s" : 27347,
    "po" : 40499,
    "n" : "gene_target",
    "v" : ""
  }, {
    "s" : 27347,
    "po" : 40499,
    "n" : "pvalueT48",
    "v" : ""
  }, {
    "s" : 27347,
    "po" : 40499,
    "n" : "selected",
    "v" : "false",
    "d" : "boolean"
  }, {
    "s" : 27347,
    "po" : 40499,
    "n" : "count_T0",
    "v" : "0/0"
  }, {
    "s" : 27347,
    "po" : 40499,
    "n" : "corr_T0",
    "v" : "0.0",
    "d" : "double"
  }, {
    "s" : 27347,
    "po" : 40499,
    "n" : "corr_T48",
    "v" : "1.0",
    "d" : "double"
  }, {
    "s" : 27347,
    "po" : 40499,
    "n" : "gene2",
    "v" : "enhancer"
  }, {
    "s" : 27347,
    "po" : 40499,
    "n" : "gene1",
    "v" : "Ascl1(=;+)"
  }, {
    "s" : 27347,
    "po" : 40499,
    "n" : "is_inhibition",
    "v" : "no"
  }, {
    "s" : 27347,
    "po" : 40499,
    "n" : "pvalueT6",
    "v" : ""
  }, {
    "s" : 27347,
    "po" : 40499,
    "n" : "TF",
    "v" : ""
  }, {
    "s" : 27347,
    "po" : 40499,
    "n" : "TG",
    "v" : ""
  }, {
    "s" : 27347,
    "po" : 40499,
    "n" : "name",
    "v" : "chr10_87782500 (interacts with) Ascl1"
  }, {
    "s" : 27347,
    "po" : 40499,
    "n" : "interaction",
    "v" : "interacts with"
  }, {
    "s" : 27347,
    "po" : 40499,
    "n" : "corr_T6",
    "v" : "0.0",
    "d" : "double"
  }, {
    "s" : 27347,
    "po" : 40499,
    "n" : "count_T48",
    "v" : "4/4"
  }, {
    "s" : 27347,
    "po" : 40498,
    "n" : "count_T6",
    "v" : "133/65"
  }, {
    "s" : 27347,
    "po" : 40498,
    "n" : "source",
    "v" : ""
  }, {
    "s" : 27347,
    "po" : 40498,
    "n" : "type",
    "v" : ""
  }, {
    "s" : 27347,
    "po" : 40498,
    "n" : "state2",
    "v" : "R,E,F;FX,R,E,F;FX,E,F"
  }, {
    "s" : 27347,
    "po" : 40498,
    "n" : "pvalueT0",
    "v" : ""
  }, {
    "s" : 27347,
    "po" : 40498,
    "n" : "state1",
    "v" : "A,E,F;FX,E,F;A,X,E,FX,F"
  }, {
    "s" : 27347,
    "po" : 40498,
    "n" : "shared name",
    "v" : "chr4_155577500 (interacts with) Agrn"
  }, {
    "s" : 27347,
    "po" : 40498,
    "n" : "gene_target",
    "v" : ""
  }, {
    "s" : 27347,
    "po" : 40498,
    "n" : "pvalueT48",
    "v" : ""
  }, {
    "s" : 27347,
    "po" : 40498,
    "n" : "selected",
    "v" : "false",
    "d" : "boolean"
  }, {
    "s" : 27347,
    "po" : 40498,
    "n" : "count_T0",
    "v" : "134/72;57/34"
  }, {
    "s" : 27347,
    "po" : 40498,
    "n" : "corr_T0",
    "v" : "1.0",
    "d" : "double"
  }, {
    "s" : 27347,
    "po" : 40498,
    "n" : "corr_T48",
    "v" : "1.0",
    "d" : "double"
  }, {
    "s" : 27347,
    "po" : 40498,
    "n" : "gene2",
    "v" : "enhancer"
  }, {
    "s" : 27347,
    "po" : 40498,
    "n" : "gene1",
    "v" : "Agrn(=;+)"
  }, {
    "s" : 27347,
    "po" : 40498,
    "n" : "is_inhibition",
    "v" : "no"
  }, {
    "s" : 27347,
    "po" : 40498,
    "n" : "pvalueT6",
    "v" : ""
  }, {
    "s" : 27347,
    "po" : 40498,
    "n" : "TF",
    "v" : ""
  }, {
    "s" : 27347,
    "po" : 40498,
    "n" : "TG",
    "v" : ""
  }, {
    "s" : 27347,
    "po" : 40498,
    "n" : "name",
    "v" : "chr4_155577500 (interacts with) Agrn"
  }, {
    "s" : 27347,
    "po" : 40498,
    "n" : "interaction",
    "v" : "interacts with"
  }, {
    "s" : 27347,
    "po" : 40498,
    "n" : "corr_T6",
    "v" : "1.0",
    "d" : "double"
  }, {
    "s" : 27347,
    "po" : 40498,
    "n" : "count_T48",
    "v" : "114/58"
  }, {
    "s" : 27347,
    "po" : 40497,
    "n" : "count_T6",
    "v" : "0/0"
  }, {
    "s" : 27347,
    "po" : 40497,
    "n" : "source",
    "v" : ""
  }, {
    "s" : 27347,
    "po" : 40497,
    "n" : "type",
    "v" : ""
  }, {
    "s" : 27347,
    "po" : 40497,
    "n" : "state2",
    "v" : "R,E,F;R,E,F;FX,E,F"
  }, {
    "s" : 27347,
    "po" : 40497,
    "n" : "pvalueT0",
    "v" : ""
  }, {
    "s" : 27347,
    "po" : 40497,
    "n" : "state1",
    "v" : "E,F;E,F;E,F"
  }, {
    "s" : 27347,
    "po" : 40497,
    "n" : "shared name",
    "v" : "chr10_86912500 (interacts with) Ascl1"
  }, {
    "s" : 27347,
    "po" : 40497,
    "n" : "gene_target",
    "v" : ""
  }, {
    "s" : 27347,
    "po" : 40497,
    "n" : "pvalueT48",
    "v" : ""
  }, {
    "s" : 27347,
    "po" : 40497,
    "n" : "selected",
    "v" : "false",
    "d" : "boolean"
  }, {
    "s" : 27347,
    "po" : 40497,
    "n" : "count_T0",
    "v" : "0/0"
  }, {
    "s" : 27347,
    "po" : 40497,
    "n" : "corr_T0",
    "v" : "0.0",
    "d" : "double"
  }, {
    "s" : 27347,
    "po" : 40497,
    "n" : "corr_T48",
    "v" : "1.0",
    "d" : "double"
  }, {
    "s" : 27347,
    "po" : 40497,
    "n" : "gene2",
    "v" : "Ascl1(=;+)"
  }, {
    "s" : 27347,
    "po" : 40497,
    "n" : "gene1",
    "v" : "enhancer"
  }, {
    "s" : 27347,
    "po" : 40497,
    "n" : "is_inhibition",
    "v" : "no"
  }, {
    "s" : 27347,
    "po" : 40497,
    "n" : "pvalueT6",
    "v" : ""
  }, {
    "s" : 27347,
    "po" : 40497,
    "n" : "TF",
    "v" : ""
  }, {
    "s" : 27347,
    "po" : 40497,
    "n" : "TG",
    "v" : ""
  }, {
    "s" : 27347,
    "po" : 40497,
    "n" : "name",
    "v" : "chr10_86912500 (interacts with) Ascl1"
  }, {
    "s" : 27347,
    "po" : 40497,
    "n" : "interaction",
    "v" : "interacts with"
  }, {
    "s" : 27347,
    "po" : 40497,
    "n" : "corr_T6",
    "v" : "0.0",
    "d" : "double"
  }, {
    "s" : 27347,
    "po" : 40497,
    "n" : "count_T48",
    "v" : "20/13"
  }, {
    "s" : 27347,
    "po" : 40496,
    "n" : "count_T6",
    "v" : "49/37"
  }, {
    "s" : 27347,
    "po" : 40496,
    "n" : "source",
    "v" : ""
  }, {
    "s" : 27347,
    "po" : 40496,
    "n" : "type",
    "v" : ""
  }, {
    "s" : 27347,
    "po" : 40496,
    "n" : "state2",
    "v" : "A,E,F;FX,E,F;A,X,E,FX,F"
  }, {
    "s" : 27347,
    "po" : 40496,
    "n" : "pvalueT0",
    "v" : ""
  }, {
    "s" : 27347,
    "po" : 40496,
    "n" : "state1",
    "v" : "FX,E;FX,E,F;FX,E,F"
  }, {
    "s" : 27347,
    "po" : 40496,
    "n" : "shared name",
    "v" : "chr4_155572500 (interacts with) Agrn"
  }, {
    "s" : 27347,
    "po" : 40496,
    "n" : "gene_target",
    "v" : ""
  }, {
    "s" : 27347,
    "po" : 40496,
    "n" : "pvalueT48",
    "v" : ""
  }, {
    "s" : 27347,
    "po" : 40496,
    "n" : "selected",
    "v" : "false",
    "d" : "boolean"
  }, {
    "s" : 27347,
    "po" : 40496,
    "n" : "count_T0",
    "v" : "63/35"
  }, {
    "s" : 27347,
    "po" : 40496,
    "n" : "corr_T0",
    "v" : "1.0",
    "d" : "double"
  }, {
    "s" : 27347,
    "po" : 40496,
    "n" : "corr_T48",
    "v" : "1.0",
    "d" : "double"
  }, {
    "s" : 27347,
    "po" : 40496,
    "n" : "gene2",
    "v" : "Agrn(=;+)"
  }, {
    "s" : 27347,
    "po" : 40496,
    "n" : "gene1",
    "v" : "Agrn(=;+)"
  }, {
    "s" : 27347,
    "po" : 40496,
    "n" : "is_inhibition",
    "v" : "no"
  }, {
    "s" : 27347,
    "po" : 40496,
    "n" : "pvalueT6",
    "v" : ""
  }, {
    "s" : 27347,
    "po" : 40496,
    "n" : "TF",
    "v" : ""
  }, {
    "s" : 27347,
    "po" : 40496,
    "n" : "TG",
    "v" : ""
  }, {
    "s" : 27347,
    "po" : 40496,
    "n" : "name",
    "v" : "chr4_155572500 (interacts with) Agrn"
  }, {
    "s" : 27347,
    "po" : 40496,
    "n" : "interaction",
    "v" : "interacts with"
  }, {
    "s" : 27347,
    "po" : 40496,
    "n" : "corr_T6",
    "v" : "1.0",
    "d" : "double"
  }, {
    "s" : 27347,
    "po" : 40496,
    "n" : "count_T48",
    "v" : "48/30"
  }, {
    "s" : 27347,
    "po" : 40495,
    "n" : "count_T6",
    "v" : "5/3"
  }, {
    "s" : 27347,
    "po" : 40495,
    "n" : "source",
    "v" : ""
  }, {
    "s" : 27347,
    "po" : 40495,
    "n" : "type",
    "v" : ""
  }, {
    "s" : 27347,
    "po" : 40495,
    "n" : "state2",
    "v" : "R,E,F;E,F;E,F"
  }, {
    "s" : 27347,
    "po" : 40495,
    "n" : "pvalueT0",
    "v" : ""
  }, {
    "s" : 27347,
    "po" : 40495,
    "n" : "state1",
    "v" : "FX,A,E,F;FX,E,F;FX,A,E,F"
  }, {
    "s" : 27347,
    "po" : 40495,
    "n" : "shared name",
    "v" : "chr17_43597500 (interacts with) Tnfrsf21"
  }, {
    "s" : 27347,
    "po" : 40495,
    "n" : "gene_target",
    "v" : ""
  }, {
    "s" : 27347,
    "po" : 40495,
    "n" : "pvalueT48",
    "v" : ""
  }, {
    "s" : 27347,
    "po" : 40495,
    "n" : "selected",
    "v" : "false",
    "d" : "boolean"
  }, {
    "s" : 27347,
    "po" : 40495,
    "n" : "count_T0",
    "v" : "5/4"
  }, {
    "s" : 27347,
    "po" : 40495,
    "n" : "corr_T0",
    "v" : "1.0",
    "d" : "double"
  }, {
    "s" : 27347,
    "po" : 40495,
    "n" : "corr_T48",
    "v" : "1.0",
    "d" : "double"
  }, {
    "s" : 27347,
    "po" : 40495,
    "n" : "gene2",
    "v" : "enhancer"
  }, {
    "s" : 27347,
    "po" : 40495,
    "n" : "gene1",
    "v" : "Tnfrsf21(=;+)"
  }, {
    "s" : 27347,
    "po" : 40495,
    "n" : "is_inhibition",
    "v" : "no"
  }, {
    "s" : 27347,
    "po" : 40495,
    "n" : "pvalueT6",
    "v" : ""
  }, {
    "s" : 27347,
    "po" : 40495,
    "n" : "TF",
    "v" : ""
  }, {
    "s" : 27347,
    "po" : 40495,
    "n" : "TG",
    "v" : ""
  }, {
    "s" : 27347,
    "po" : 40495,
    "n" : "name",
    "v" : "chr17_43597500 (interacts with) Tnfrsf21"
  }, {
    "s" : 27347,
    "po" : 40495,
    "n" : "interaction",
    "v" : "interacts with"
  }, {
    "s" : 27347,
    "po" : 40495,
    "n" : "corr_T6",
    "v" : "1.0",
    "d" : "double"
  }, {
    "s" : 27347,
    "po" : 40495,
    "n" : "count_T48",
    "v" : "8/6"
  }, {
    "s" : 27347,
    "po" : 40494,
    "n" : "count_T6",
    "v" : "0/0"
  }, {
    "s" : 27347,
    "po" : 40494,
    "n" : "source",
    "v" : ""
  }, {
    "s" : 27347,
    "po" : 40494,
    "n" : "type",
    "v" : ""
  }, {
    "s" : 27347,
    "po" : 40494,
    "n" : "state2",
    "v" : "E;E,F;E,F"
  }, {
    "s" : 27347,
    "po" : 40494,
    "n" : "pvalueT0",
    "v" : ""
  }, {
    "s" : 27347,
    "po" : 40494,
    "n" : "state1",
    "v" : "E,F;E,F;E,F"
  }, {
    "s" : 27347,
    "po" : 40494,
    "n" : "shared name",
    "v" : "chr10_84347500 (interacts with) Rfx4"
  }, {
    "s" : 27347,
    "po" : 40494,
    "n" : "gene_target",
    "v" : ""
  }, {
    "s" : 27347,
    "po" : 40494,
    "n" : "pvalueT48",
    "v" : ""
  }, {
    "s" : 27347,
    "po" : 40494,
    "n" : "selected",
    "v" : "false",
    "d" : "boolean"
  }, {
    "s" : 27347,
    "po" : 40494,
    "n" : "count_T0",
    "v" : "0/0"
  }, {
    "s" : 27347,
    "po" : 40494,
    "n" : "corr_T0",
    "v" : "0.0",
    "d" : "double"
  }, {
    "s" : 27347,
    "po" : 40494,
    "n" : "corr_T48",
    "v" : "1.0",
    "d" : "double"
  }, {
    "s" : 27347,
    "po" : 40494,
    "n" : "gene2",
    "v" : "enhancer"
  }, {
    "s" : 27347,
    "po" : 40494,
    "n" : "gene1",
    "v" : "Rfx4(=;+)"
  }, {
    "s" : 27347,
    "po" : 40494,
    "n" : "is_inhibition",
    "v" : "no"
  }, {
    "s" : 27347,
    "po" : 40494,
    "n" : "pvalueT6",
    "v" : ""
  }, {
    "s" : 27347,
    "po" : 40494,
    "n" : "TF",
    "v" : ""
  }, {
    "s" : 27347,
    "po" : 40494,
    "n" : "TG",
    "v" : ""
  }, {
    "s" : 27347,
    "po" : 40494,
    "n" : "name",
    "v" : "chr10_84347500 (interacts with) Rfx4"
  }, {
    "s" : 27347,
    "po" : 40494,
    "n" : "interaction",
    "v" : "interacts with"
  }, {
    "s" : 27347,
    "po" : 40494,
    "n" : "corr_T6",
    "v" : "0.0",
    "d" : "double"
  }, {
    "s" : 27347,
    "po" : 40494,
    "n" : "count_T48",
    "v" : "18/9"
  }, {
    "s" : 27347,
    "po" : 40493,
    "n" : "count_T6",
    "v" : "0/0"
  }, {
    "s" : 27347,
    "po" : 40493,
    "n" : "source",
    "v" : ""
  }, {
    "s" : 27347,
    "po" : 40493,
    "n" : "type",
    "v" : ""
  }, {
    "s" : 27347,
    "po" : 40493,
    "n" : "state2",
    "v" : "R,E;FX,P,R,E,F;FX,P,E,F"
  }, {
    "s" : 27347,
    "po" : 40493,
    "n" : "pvalueT0",
    "v" : ""
  }, {
    "s" : 27347,
    "po" : 40493,
    "n" : "state1",
    "v" : "E,F;E,F;FX,E,F"
  }, {
    "s" : 27347,
    "po" : 40493,
    "n" : "shared name",
    "v" : "chr9_103477500 (interacts with) Tmem108"
  }, {
    "s" : 27347,
    "po" : 40493,
    "n" : "gene_target",
    "v" : ""
  }, {
    "s" : 27347,
    "po" : 40493,
    "n" : "pvalueT48",
    "v" : ""
  }, {
    "s" : 27347,
    "po" : 40493,
    "n" : "selected",
    "v" : "false",
    "d" : "boolean"
  }, {
    "s" : 27347,
    "po" : 40493,
    "n" : "count_T0",
    "v" : "0/0"
  }, {
    "s" : 27347,
    "po" : 40493,
    "n" : "corr_T0",
    "v" : "0.0",
    "d" : "double"
  }, {
    "s" : 27347,
    "po" : 40493,
    "n" : "corr_T48",
    "v" : "1.0",
    "d" : "double"
  }, {
    "s" : 27347,
    "po" : 40493,
    "n" : "gene2",
    "v" : "Tmem108(=;+)"
  }, {
    "s" : 27347,
    "po" : 40493,
    "n" : "gene1",
    "v" : "enhancer"
  }, {
    "s" : 27347,
    "po" : 40493,
    "n" : "is_inhibition",
    "v" : "no"
  }, {
    "s" : 27347,
    "po" : 40493,
    "n" : "pvalueT6",
    "v" : ""
  }, {
    "s" : 27347,
    "po" : 40493,
    "n" : "TF",
    "v" : ""
  }, {
    "s" : 27347,
    "po" : 40493,
    "n" : "TG",
    "v" : ""
  }, {
    "s" : 27347,
    "po" : 40493,
    "n" : "name",
    "v" : "chr9_103477500 (interacts with) Tmem108"
  }, {
    "s" : 27347,
    "po" : 40493,
    "n" : "interaction",
    "v" : "interacts with"
  }, {
    "s" : 27347,
    "po" : 40493,
    "n" : "corr_T6",
    "v" : "0.0",
    "d" : "double"
  }, {
    "s" : 27347,
    "po" : 40493,
    "n" : "count_T48",
    "v" : "8/6"
  }, {
    "s" : 27347,
    "po" : 40492,
    "n" : "count_T6",
    "v" : "0/0"
  }, {
    "s" : 27347,
    "po" : 40492,
    "n" : "source",
    "v" : ""
  }, {
    "s" : 27347,
    "po" : 40492,
    "n" : "type",
    "v" : ""
  }, {
    "s" : 27347,
    "po" : 40492,
    "n" : "state2",
    "v" : "R,E;FX,P,R,E,F;FX,P,E,F"
  }, {
    "s" : 27347,
    "po" : 40492,
    "n" : "pvalueT0",
    "v" : ""
  }, {
    "s" : 27347,
    "po" : 40492,
    "n" : "state1",
    "v" : "E;E;E,F"
  }, {
    "s" : 27347,
    "po" : 40492,
    "n" : "shared name",
    "v" : "chr9_103532500 (interacts with) Tmem108"
  }, {
    "s" : 27347,
    "po" : 40492,
    "n" : "gene_target",
    "v" : ""
  }, {
    "s" : 27347,
    "po" : 40492,
    "n" : "pvalueT48",
    "v" : ""
  }, {
    "s" : 27347,
    "po" : 40492,
    "n" : "selected",
    "v" : "false",
    "d" : "boolean"
  }, {
    "s" : 27347,
    "po" : 40492,
    "n" : "count_T0",
    "v" : "0/0"
  }, {
    "s" : 27347,
    "po" : 40492,
    "n" : "corr_T0",
    "v" : "0.0",
    "d" : "double"
  }, {
    "s" : 27347,
    "po" : 40492,
    "n" : "corr_T48",
    "v" : "1.0",
    "d" : "double"
  }, {
    "s" : 27347,
    "po" : 40492,
    "n" : "gene2",
    "v" : "Tmem108(=;+)"
  }, {
    "s" : 27347,
    "po" : 40492,
    "n" : "gene1",
    "v" : "enhancer"
  }, {
    "s" : 27347,
    "po" : 40492,
    "n" : "is_inhibition",
    "v" : "no"
  }, {
    "s" : 27347,
    "po" : 40492,
    "n" : "pvalueT6",
    "v" : ""
  }, {
    "s" : 27347,
    "po" : 40492,
    "n" : "TF",
    "v" : ""
  }, {
    "s" : 27347,
    "po" : 40492,
    "n" : "TG",
    "v" : ""
  }, {
    "s" : 27347,
    "po" : 40492,
    "n" : "name",
    "v" : "chr9_103532500 (interacts with) Tmem108"
  }, {
    "s" : 27347,
    "po" : 40492,
    "n" : "interaction",
    "v" : "interacts with"
  }, {
    "s" : 27347,
    "po" : 40492,
    "n" : "corr_T6",
    "v" : "0.0",
    "d" : "double"
  }, {
    "s" : 27347,
    "po" : 40492,
    "n" : "count_T48",
    "v" : "8/9"
  }, {
    "s" : 27347,
    "po" : 40491,
    "n" : "count_T6",
    "v" : "21/12"
  }, {
    "s" : 27347,
    "po" : 40491,
    "n" : "source",
    "v" : ""
  }, {
    "s" : 27347,
    "po" : 40491,
    "n" : "type",
    "v" : ""
  }, {
    "s" : 27347,
    "po" : 40491,
    "n" : "state2",
    "v" : "R,E;FX,P,R,E,F;FX,P,E,F"
  }, {
    "s" : 27347,
    "po" : 40491,
    "n" : "pvalueT0",
    "v" : ""
  }, {
    "s" : 27347,
    "po" : 40491,
    "n" : "state1",
    "v" : "X,E,F;E,F;FX,X,E,F"
  }, {
    "s" : 27347,
    "po" : 40491,
    "n" : "shared name",
    "v" : "chr9_103397500 (interacts with) Tmem108"
  }, {
    "s" : 27347,
    "po" : 40491,
    "n" : "gene_target",
    "v" : ""
  }, {
    "s" : 27347,
    "po" : 40491,
    "n" : "pvalueT48",
    "v" : ""
  }, {
    "s" : 27347,
    "po" : 40491,
    "n" : "selected",
    "v" : "false",
    "d" : "boolean"
  }, {
    "s" : 27347,
    "po" : 40491,
    "n" : "count_T0",
    "v" : "19/11"
  }, {
    "s" : 27347,
    "po" : 40491,
    "n" : "corr_T0",
    "v" : "1.0",
    "d" : "double"
  }, {
    "s" : 27347,
    "po" : 40491,
    "n" : "corr_T48",
    "v" : "1.0",
    "d" : "double"
  }, {
    "s" : 27347,
    "po" : 40491,
    "n" : "gene2",
    "v" : "Tmem108(=;+)"
  }, {
    "s" : 27347,
    "po" : 40491,
    "n" : "gene1",
    "v" : "enhancer"
  }, {
    "s" : 27347,
    "po" : 40491,
    "n" : "is_inhibition",
    "v" : "no"
  }, {
    "s" : 27347,
    "po" : 40491,
    "n" : "pvalueT6",
    "v" : ""
  }, {
    "s" : 27347,
    "po" : 40491,
    "n" : "TF",
    "v" : ""
  }, {
    "s" : 27347,
    "po" : 40491,
    "n" : "TG",
    "v" : ""
  }, {
    "s" : 27347,
    "po" : 40491,
    "n" : "name",
    "v" : "chr9_103397500 (interacts with) Tmem108"
  }, {
    "s" : 27347,
    "po" : 40491,
    "n" : "interaction",
    "v" : "interacts with"
  }, {
    "s" : 27347,
    "po" : 40491,
    "n" : "corr_T6",
    "v" : "1.0",
    "d" : "double"
  }, {
    "s" : 27347,
    "po" : 40491,
    "n" : "count_T48",
    "v" : "21/13"
  }, {
    "s" : 27347,
    "po" : 40490,
    "n" : "count_T6",
    "v" : "7/6"
  }, {
    "s" : 27347,
    "po" : 40490,
    "n" : "source",
    "v" : ""
  }, {
    "s" : 27347,
    "po" : 40490,
    "n" : "type",
    "v" : ""
  }, {
    "s" : 27347,
    "po" : 40490,
    "n" : "state2",
    "v" : "R,E;FX,P,R,E,F;FX,P,E,F"
  }, {
    "s" : 27347,
    "po" : 40490,
    "n" : "pvalueT0",
    "v" : ""
  }, {
    "s" : 27347,
    "po" : 40490,
    "n" : "state1",
    "v" : "E,F;E,F;E,F"
  }, {
    "s" : 27347,
    "po" : 40490,
    "n" : "shared name",
    "v" : "chr9_103392500 (interacts with) Tmem108"
  }, {
    "s" : 27347,
    "po" : 40490,
    "n" : "gene_target",
    "v" : ""
  }, {
    "s" : 27347,
    "po" : 40490,
    "n" : "pvalueT48",
    "v" : ""
  }, {
    "s" : 27347,
    "po" : 40490,
    "n" : "selected",
    "v" : "false",
    "d" : "boolean"
  }, {
    "s" : 27347,
    "po" : 40490,
    "n" : "count_T0",
    "v" : "0/0"
  }, {
    "s" : 27347,
    "po" : 40490,
    "n" : "corr_T0",
    "v" : "0.0",
    "d" : "double"
  }, {
    "s" : 27347,
    "po" : 40490,
    "n" : "corr_T48",
    "v" : "1.0",
    "d" : "double"
  }, {
    "s" : 27347,
    "po" : 40490,
    "n" : "gene2",
    "v" : "Tmem108(=;+)"
  }, {
    "s" : 27347,
    "po" : 40490,
    "n" : "gene1",
    "v" : "enhancer"
  }, {
    "s" : 27347,
    "po" : 40490,
    "n" : "is_inhibition",
    "v" : "no"
  }, {
    "s" : 27347,
    "po" : 40490,
    "n" : "pvalueT6",
    "v" : ""
  }, {
    "s" : 27347,
    "po" : 40490,
    "n" : "TF",
    "v" : ""
  }, {
    "s" : 27347,
    "po" : 40490,
    "n" : "TG",
    "v" : ""
  }, {
    "s" : 27347,
    "po" : 40490,
    "n" : "name",
    "v" : "chr9_103392500 (interacts with) Tmem108"
  }, {
    "s" : 27347,
    "po" : 40490,
    "n" : "interaction",
    "v" : "interacts with"
  }, {
    "s" : 27347,
    "po" : 40490,
    "n" : "corr_T6",
    "v" : "1.0",
    "d" : "double"
  }, {
    "s" : 27347,
    "po" : 40490,
    "n" : "count_T48",
    "v" : "9/6"
  }, {
    "s" : 27347,
    "po" : 40489,
    "n" : "count_T6",
    "v" : "0/0"
  }, {
    "s" : 27347,
    "po" : 40489,
    "n" : "source",
    "v" : ""
  }, {
    "s" : 27347,
    "po" : 40489,
    "n" : "type",
    "v" : ""
  }, {
    "s" : 27347,
    "po" : 40489,
    "n" : "state2",
    "v" : "E;E,F;E,F"
  }, {
    "s" : 27347,
    "po" : 40489,
    "n" : "pvalueT0",
    "v" : ""
  }, {
    "s" : 27347,
    "po" : 40489,
    "n" : "state1",
    "v" : "R,F;R,F;FX,E,F"
  }, {
    "s" : 27347,
    "po" : 40489,
    "n" : "shared name",
    "v" : "chr10_84422500 (interacts with) Rfx4"
  }, {
    "s" : 27347,
    "po" : 40489,
    "n" : "gene_target",
    "v" : ""
  }, {
    "s" : 27347,
    "po" : 40489,
    "n" : "pvalueT48",
    "v" : ""
  }, {
    "s" : 27347,
    "po" : 40489,
    "n" : "selected",
    "v" : "false",
    "d" : "boolean"
  }, {
    "s" : 27347,
    "po" : 40489,
    "n" : "count_T0",
    "v" : "0/0"
  }, {
    "s" : 27347,
    "po" : 40489,
    "n" : "corr_T0",
    "v" : "0.0",
    "d" : "double"
  }, {
    "s" : 27347,
    "po" : 40489,
    "n" : "corr_T48",
    "v" : "1.0",
    "d" : "double"
  }, {
    "s" : 27347,
    "po" : 40489,
    "n" : "gene2",
    "v" : "enhancer"
  }, {
    "s" : 27347,
    "po" : 40489,
    "n" : "gene1",
    "v" : "Rfx4(=;+)"
  }, {
    "s" : 27347,
    "po" : 40489,
    "n" : "is_inhibition",
    "v" : "no"
  }, {
    "s" : 27347,
    "po" : 40489,
    "n" : "pvalueT6",
    "v" : ""
  }, {
    "s" : 27347,
    "po" : 40489,
    "n" : "TF",
    "v" : ""
  }, {
    "s" : 27347,
    "po" : 40489,
    "n" : "TG",
    "v" : ""
  }, {
    "s" : 27347,
    "po" : 40489,
    "n" : "name",
    "v" : "chr10_84422500 (interacts with) Rfx4"
  }, {
    "s" : 27347,
    "po" : 40489,
    "n" : "interaction",
    "v" : "interacts with"
  }, {
    "s" : 27347,
    "po" : 40489,
    "n" : "corr_T6",
    "v" : "0.0",
    "d" : "double"
  }, {
    "s" : 27347,
    "po" : 40489,
    "n" : "count_T48",
    "v" : "7/4"
  }, {
    "s" : 27347,
    "po" : 40488,
    "n" : "count_T6",
    "v" : "33/31"
  }, {
    "s" : 27347,
    "po" : 40488,
    "n" : "source",
    "v" : ""
  }, {
    "s" : 27347,
    "po" : 40488,
    "n" : "type",
    "v" : ""
  }, {
    "s" : 27347,
    "po" : 40488,
    "n" : "state2",
    "v" : "E;E,F;E"
  }, {
    "s" : 27347,
    "po" : 40488,
    "n" : "pvalueT0",
    "v" : ""
  }, {
    "s" : 27347,
    "po" : 40488,
    "n" : "state1",
    "v" : "E,F;FX,E,F;E,F"
  }, {
    "s" : 27347,
    "po" : 40488,
    "n" : "shared name",
    "v" : "chr17_44257500 (interacts with) Enpp4"
  }, {
    "s" : 27347,
    "po" : 40488,
    "n" : "gene_target",
    "v" : ""
  }, {
    "s" : 27347,
    "po" : 40488,
    "n" : "pvalueT48",
    "v" : ""
  }, {
    "s" : 27347,
    "po" : 40488,
    "n" : "selected",
    "v" : "false",
    "d" : "boolean"
  }, {
    "s" : 27347,
    "po" : 40488,
    "n" : "count_T0",
    "v" : "49/25"
  }, {
    "s" : 27347,
    "po" : 40488,
    "n" : "corr_T0",
    "v" : "1.0",
    "d" : "double"
  }, {
    "s" : 27347,
    "po" : 40488,
    "n" : "corr_T48",
    "v" : "1.0",
    "d" : "double"
  }, {
    "s" : 27347,
    "po" : 40488,
    "n" : "gene2",
    "v" : "enhancer"
  }, {
    "s" : 27347,
    "po" : 40488,
    "n" : "gene1",
    "v" : "Enpp4(+;=)"
  }, {
    "s" : 27347,
    "po" : 40488,
    "n" : "is_inhibition",
    "v" : "no"
  }, {
    "s" : 27347,
    "po" : 40488,
    "n" : "pvalueT6",
    "v" : ""
  }, {
    "s" : 27347,
    "po" : 40488,
    "n" : "TF",
    "v" : ""
  }, {
    "s" : 27347,
    "po" : 40488,
    "n" : "TG",
    "v" : ""
  }, {
    "s" : 27347,
    "po" : 40488,
    "n" : "name",
    "v" : "chr17_44257500 (interacts with) Enpp4"
  }, {
    "s" : 27347,
    "po" : 40488,
    "n" : "interaction",
    "v" : "interacts with"
  }, {
    "s" : 27347,
    "po" : 40488,
    "n" : "corr_T6",
    "v" : "1.0",
    "d" : "double"
  }, {
    "s" : 27347,
    "po" : 40488,
    "n" : "count_T48",
    "v" : "33/24"
  }, {
    "s" : 27347,
    "po" : 40487,
    "n" : "count_T6",
    "v" : "0/0"
  }, {
    "s" : 27347,
    "po" : 40487,
    "n" : "source",
    "v" : ""
  }, {
    "s" : 27347,
    "po" : 40487,
    "n" : "type",
    "v" : ""
  }, {
    "s" : 27347,
    "po" : 40487,
    "n" : "state2",
    "v" : "A,E;E,F;E,F"
  }, {
    "s" : 27347,
    "po" : 40487,
    "n" : "pvalueT0",
    "v" : ""
  }, {
    "s" : 27347,
    "po" : 40487,
    "n" : "state1",
    "v" : "E,F;E,F;E,F"
  }, {
    "s" : 27347,
    "po" : 40487,
    "n" : "shared name",
    "v" : "chr10_84507500 (interacts with) Rfx4"
  }, {
    "s" : 27347,
    "po" : 40487,
    "n" : "gene_target",
    "v" : ""
  }, {
    "s" : 27347,
    "po" : 40487,
    "n" : "pvalueT48",
    "v" : ""
  }, {
    "s" : 27347,
    "po" : 40487,
    "n" : "selected",
    "v" : "false",
    "d" : "boolean"
  }, {
    "s" : 27347,
    "po" : 40487,
    "n" : "count_T0",
    "v" : "0/0"
  }, {
    "s" : 27347,
    "po" : 40487,
    "n" : "corr_T0",
    "v" : "0.0",
    "d" : "double"
  }, {
    "s" : 27347,
    "po" : 40487,
    "n" : "corr_T48",
    "v" : "1.0",
    "d" : "double"
  }, {
    "s" : 27347,
    "po" : 40487,
    "n" : "gene2",
    "v" : "enhancer"
  }, {
    "s" : 27347,
    "po" : 40487,
    "n" : "gene1",
    "v" : "Rfx4(=;+)"
  }, {
    "s" : 27347,
    "po" : 40487,
    "n" : "is_inhibition",
    "v" : "no"
  }, {
    "s" : 27347,
    "po" : 40487,
    "n" : "pvalueT6",
    "v" : ""
  }, {
    "s" : 27347,
    "po" : 40487,
    "n" : "TF",
    "v" : ""
  }, {
    "s" : 27347,
    "po" : 40487,
    "n" : "TG",
    "v" : ""
  }, {
    "s" : 27347,
    "po" : 40487,
    "n" : "name",
    "v" : "chr10_84507500 (interacts with) Rfx4"
  }, {
    "s" : 27347,
    "po" : 40487,
    "n" : "interaction",
    "v" : "interacts with"
  }, {
    "s" : 27347,
    "po" : 40487,
    "n" : "corr_T6",
    "v" : "0.0",
    "d" : "double"
  }, {
    "s" : 27347,
    "po" : 40487,
    "n" : "count_T48",
    "v" : "6/5"
  }, {
    "s" : 27347,
    "po" : 40486,
    "n" : "count_T6",
    "v" : "0/0"
  }, {
    "s" : 27347,
    "po" : 40486,
    "n" : "source",
    "v" : ""
  }, {
    "s" : 27347,
    "po" : 40486,
    "n" : "type",
    "v" : ""
  }, {
    "s" : 27347,
    "po" : 40486,
    "n" : "state2",
    "v" : "R,E;FX,P,R,E,F;FX,P,E,F"
  }, {
    "s" : 27347,
    "po" : 40486,
    "n" : "pvalueT0",
    "v" : ""
  }, {
    "s" : 27347,
    "po" : 40486,
    "n" : "state1",
    "v" : "E;E,F;E,F"
  }, {
    "s" : 27347,
    "po" : 40486,
    "n" : "shared name",
    "v" : "chr9_103552500 (interacts with) Tmem108"
  }, {
    "s" : 27347,
    "po" : 40486,
    "n" : "gene_target",
    "v" : ""
  }, {
    "s" : 27347,
    "po" : 40486,
    "n" : "pvalueT48",
    "v" : ""
  }, {
    "s" : 27347,
    "po" : 40486,
    "n" : "selected",
    "v" : "false",
    "d" : "boolean"
  }, {
    "s" : 27347,
    "po" : 40486,
    "n" : "count_T0",
    "v" : "0/0"
  }, {
    "s" : 27347,
    "po" : 40486,
    "n" : "corr_T0",
    "v" : "0.0",
    "d" : "double"
  }, {
    "s" : 27347,
    "po" : 40486,
    "n" : "corr_T48",
    "v" : "1.0",
    "d" : "double"
  }, {
    "s" : 27347,
    "po" : 40486,
    "n" : "gene2",
    "v" : "Tmem108(=;+)"
  }, {
    "s" : 27347,
    "po" : 40486,
    "n" : "gene1",
    "v" : "enhancer"
  }, {
    "s" : 27347,
    "po" : 40486,
    "n" : "is_inhibition",
    "v" : "no"
  }, {
    "s" : 27347,
    "po" : 40486,
    "n" : "pvalueT6",
    "v" : ""
  }, {
    "s" : 27347,
    "po" : 40486,
    "n" : "TF",
    "v" : ""
  }, {
    "s" : 27347,
    "po" : 40486,
    "n" : "TG",
    "v" : ""
  }, {
    "s" : 27347,
    "po" : 40486,
    "n" : "name",
    "v" : "chr9_103552500 (interacts with) Tmem108"
  }, {
    "s" : 27347,
    "po" : 40486,
    "n" : "interaction",
    "v" : "interacts with"
  }, {
    "s" : 27347,
    "po" : 40486,
    "n" : "corr_T6",
    "v" : "0.0",
    "d" : "double"
  }, {
    "s" : 27347,
    "po" : 40486,
    "n" : "count_T48",
    "v" : "7/8"
  }, {
    "s" : 27347,
    "po" : 40485,
    "n" : "count_T6",
    "v" : "0/0"
  }, {
    "s" : 27347,
    "po" : 40485,
    "n" : "source",
    "v" : ""
  }, {
    "s" : 27347,
    "po" : 40485,
    "n" : "type",
    "v" : ""
  }, {
    "s" : 27347,
    "po" : 40485,
    "n" : "state2",
    "v" : "R,E;FX,P,R,E,F;FX,P,E,F"
  }, {
    "s" : 27347,
    "po" : 40485,
    "n" : "pvalueT0",
    "v" : ""
  }, {
    "s" : 27347,
    "po" : 40485,
    "n" : "state1",
    "v" : "E;E;FX,E,F"
  }, {
    "s" : 27347,
    "po" : 40485,
    "n" : "shared name",
    "v" : "chr9_103557500 (interacts with) Tmem108"
  }, {
    "s" : 27347,
    "po" : 40485,
    "n" : "gene_target",
    "v" : ""
  }, {
    "s" : 27347,
    "po" : 40485,
    "n" : "pvalueT48",
    "v" : ""
  }, {
    "s" : 27347,
    "po" : 40485,
    "n" : "selected",
    "v" : "false",
    "d" : "boolean"
  }, {
    "s" : 27347,
    "po" : 40485,
    "n" : "count_T0",
    "v" : "12/5"
  }, {
    "s" : 27347,
    "po" : 40485,
    "n" : "corr_T0",
    "v" : "1.0",
    "d" : "double"
  }, {
    "s" : 27347,
    "po" : 40485,
    "n" : "corr_T48",
    "v" : "1.0",
    "d" : "double"
  }, {
    "s" : 27347,
    "po" : 40485,
    "n" : "gene2",
    "v" : "Tmem108(=;+)"
  }, {
    "s" : 27347,
    "po" : 40485,
    "n" : "gene1",
    "v" : "enhancer"
  }, {
    "s" : 27347,
    "po" : 40485,
    "n" : "is_inhibition",
    "v" : "no"
  }, {
    "s" : 27347,
    "po" : 40485,
    "n" : "pvalueT6",
    "v" : ""
  }, {
    "s" : 27347,
    "po" : 40485,
    "n" : "TF",
    "v" : ""
  }, {
    "s" : 27347,
    "po" : 40485,
    "n" : "TG",
    "v" : ""
  }, {
    "s" : 27347,
    "po" : 40485,
    "n" : "name",
    "v" : "chr9_103557500 (interacts with) Tmem108"
  }, {
    "s" : 27347,
    "po" : 40485,
    "n" : "interaction",
    "v" : "interacts with"
  }, {
    "s" : 27347,
    "po" : 40485,
    "n" : "corr_T6",
    "v" : "0.0",
    "d" : "double"
  }, {
    "s" : 27347,
    "po" : 40485,
    "n" : "count_T48",
    "v" : "11/8"
  }, {
    "s" : 27347,
    "po" : 40484,
    "n" : "count_T6",
    "v" : "0/0"
  }, {
    "s" : 27347,
    "po" : 40484,
    "n" : "source",
    "v" : ""
  }, {
    "s" : 27347,
    "po" : 40484,
    "n" : "type",
    "v" : ""
  }, {
    "s" : 27347,
    "po" : 40484,
    "n" : "state2",
    "v" : "R,E,F;R,E,F;F"
  }, {
    "s" : 27347,
    "po" : 40484,
    "n" : "pvalueT0",
    "v" : ""
  }, {
    "s" : 27347,
    "po" : 40484,
    "n" : "state1",
    "v" : "E,F;E,F;E,F"
  }, {
    "s" : 27347,
    "po" : 40484,
    "n" : "shared name",
    "v" : "chr10_86437500 (interacts with) Ascl1"
  }, {
    "s" : 27347,
    "po" : 40484,
    "n" : "gene_target",
    "v" : ""
  }, {
    "s" : 27347,
    "po" : 40484,
    "n" : "pvalueT48",
    "v" : ""
  }, {
    "s" : 27347,
    "po" : 40484,
    "n" : "selected",
    "v" : "false",
    "d" : "boolean"
  }, {
    "s" : 27347,
    "po" : 40484,
    "n" : "count_T0",
    "v" : "0/0"
  }, {
    "s" : 27347,
    "po" : 40484,
    "n" : "corr_T0",
    "v" : "0.0",
    "d" : "double"
  }, {
    "s" : 27347,
    "po" : 40484,
    "n" : "corr_T48",
    "v" : "1.0",
    "d" : "double"
  }, {
    "s" : 27347,
    "po" : 40484,
    "n" : "gene2",
    "v" : "Ascl1(=;+)"
  }, {
    "s" : 27347,
    "po" : 40484,
    "n" : "gene1",
    "v" : "enhancer"
  }, {
    "s" : 27347,
    "po" : 40484,
    "n" : "is_inhibition",
    "v" : "no"
  }, {
    "s" : 27347,
    "po" : 40484,
    "n" : "pvalueT6",
    "v" : ""
  }, {
    "s" : 27347,
    "po" : 40484,
    "n" : "TF",
    "v" : ""
  }, {
    "s" : 27347,
    "po" : 40484,
    "n" : "TG",
    "v" : ""
  }, {
    "s" : 27347,
    "po" : 40484,
    "n" : "name",
    "v" : "chr10_86437500 (interacts with) Ascl1"
  }, {
    "s" : 27347,
    "po" : 40484,
    "n" : "interaction",
    "v" : "interacts with"
  }, {
    "s" : 27347,
    "po" : 40484,
    "n" : "corr_T6",
    "v" : "0.0",
    "d" : "double"
  }, {
    "s" : 27347,
    "po" : 40484,
    "n" : "count_T48",
    "v" : "8/5"
  }, {
    "s" : 27347,
    "po" : 40483,
    "n" : "count_T6",
    "v" : "21/13"
  }, {
    "s" : 27347,
    "po" : 40483,
    "n" : "source",
    "v" : ""
  }, {
    "s" : 27347,
    "po" : 40483,
    "n" : "type",
    "v" : ""
  }, {
    "s" : 27347,
    "po" : 40483,
    "n" : "state2",
    "v" : "R,E,F;R,E,F;F"
  }, {
    "s" : 27347,
    "po" : 40483,
    "n" : "pvalueT0",
    "v" : ""
  }, {
    "s" : 27347,
    "po" : 40483,
    "n" : "state1",
    "v" : "E,F;E,F;E,F"
  }, {
    "s" : 27347,
    "po" : 40483,
    "n" : "shared name",
    "v" : "chr10_86487500 (interacts with) Ascl1"
  }, {
    "s" : 27347,
    "po" : 40483,
    "n" : "gene_target",
    "v" : ""
  }, {
    "s" : 27347,
    "po" : 40483,
    "n" : "pvalueT48",
    "v" : ""
  }, {
    "s" : 27347,
    "po" : 40483,
    "n" : "selected",
    "v" : "false",
    "d" : "boolean"
  }, {
    "s" : 27347,
    "po" : 40483,
    "n" : "count_T0",
    "v" : "31/15"
  }, {
    "s" : 27347,
    "po" : 40483,
    "n" : "corr_T0",
    "v" : "1.0",
    "d" : "double"
  }, {
    "s" : 27347,
    "po" : 40483,
    "n" : "corr_T48",
    "v" : "1.0",
    "d" : "double"
  }, {
    "s" : 27347,
    "po" : 40483,
    "n" : "gene2",
    "v" : "Ascl1(=;+)"
  }, {
    "s" : 27347,
    "po" : 40483,
    "n" : "gene1",
    "v" : "enhancer"
  }, {
    "s" : 27347,
    "po" : 40483,
    "n" : "is_inhibition",
    "v" : "no"
  }, {
    "s" : 27347,
    "po" : 40483,
    "n" : "pvalueT6",
    "v" : ""
  }, {
    "s" : 27347,
    "po" : 40483,
    "n" : "TF",
    "v" : ""
  }, {
    "s" : 27347,
    "po" : 40483,
    "n" : "TG",
    "v" : ""
  }, {
    "s" : 27347,
    "po" : 40483,
    "n" : "name",
    "v" : "chr10_86487500 (interacts with) Ascl1"
  }, {
    "s" : 27347,
    "po" : 40483,
    "n" : "interaction",
    "v" : "interacts with"
  }, {
    "s" : 27347,
    "po" : 40483,
    "n" : "corr_T6",
    "v" : "1.0",
    "d" : "double"
  }, {
    "s" : 27347,
    "po" : 40483,
    "n" : "count_T48",
    "v" : "44/15"
  }, {
    "s" : 27347,
    "po" : 40482,
    "n" : "count_T6",
    "v" : "3/3"
  }, {
    "s" : 27347,
    "po" : 40482,
    "n" : "source",
    "v" : ""
  }, {
    "s" : 27347,
    "po" : 40482,
    "n" : "type",
    "v" : ""
  }, {
    "s" : 27347,
    "po" : 40482,
    "n" : "state2",
    "v" : "R,E,F;R,E,F;F"
  }, {
    "s" : 27347,
    "po" : 40482,
    "n" : "pvalueT0",
    "v" : ""
  }, {
    "s" : 27347,
    "po" : 40482,
    "n" : "state1",
    "v" : "E,F;E,F;E,F"
  }, {
    "s" : 27347,
    "po" : 40482,
    "n" : "shared name",
    "v" : "chr10_86432500 (interacts with) Ascl1"
  }, {
    "s" : 27347,
    "po" : 40482,
    "n" : "gene_target",
    "v" : ""
  }, {
    "s" : 27347,
    "po" : 40482,
    "n" : "pvalueT48",
    "v" : ""
  }, {
    "s" : 27347,
    "po" : 40482,
    "n" : "selected",
    "v" : "false",
    "d" : "boolean"
  }, {
    "s" : 27347,
    "po" : 40482,
    "n" : "count_T0",
    "v" : "0/0"
  }, {
    "s" : 27347,
    "po" : 40482,
    "n" : "corr_T0",
    "v" : "0.0",
    "d" : "double"
  }, {
    "s" : 27347,
    "po" : 40482,
    "n" : "corr_T48",
    "v" : "1.0",
    "d" : "double"
  }, {
    "s" : 27347,
    "po" : 40482,
    "n" : "gene2",
    "v" : "Ascl1(=;+)"
  }, {
    "s" : 27347,
    "po" : 40482,
    "n" : "gene1",
    "v" : "enhancer"
  }, {
    "s" : 27347,
    "po" : 40482,
    "n" : "is_inhibition",
    "v" : "no"
  }, {
    "s" : 27347,
    "po" : 40482,
    "n" : "pvalueT6",
    "v" : ""
  }, {
    "s" : 27347,
    "po" : 40482,
    "n" : "TF",
    "v" : ""
  }, {
    "s" : 27347,
    "po" : 40482,
    "n" : "TG",
    "v" : ""
  }, {
    "s" : 27347,
    "po" : 40482,
    "n" : "name",
    "v" : "chr10_86432500 (interacts with) Ascl1"
  }, {
    "s" : 27347,
    "po" : 40482,
    "n" : "interaction",
    "v" : "interacts with"
  }, {
    "s" : 27347,
    "po" : 40482,
    "n" : "corr_T6",
    "v" : "1.0",
    "d" : "double"
  }, {
    "s" : 27347,
    "po" : 40482,
    "n" : "count_T48",
    "v" : "4/6"
  }, {
    "s" : 27347,
    "po" : 40481,
    "n" : "count_T6",
    "v" : "46/36"
  }, {
    "s" : 27347,
    "po" : 40481,
    "n" : "source",
    "v" : ""
  }, {
    "s" : 27347,
    "po" : 40481,
    "n" : "type",
    "v" : ""
  }, {
    "s" : 27347,
    "po" : 40481,
    "n" : "state2",
    "v" : "R,E;FX,X,R,F;A,FX,R,E,F"
  }, {
    "s" : 27347,
    "po" : 40481,
    "n" : "pvalueT0",
    "v" : ""
  }, {
    "s" : 27347,
    "po" : 40481,
    "n" : "state1",
    "v" : "E;F;E,F"
  }, {
    "s" : 27347,
    "po" : 40481,
    "n" : "shared name",
    "v" : "chr4_149317500 (interacts with) Spsb1"
  }, {
    "s" : 27347,
    "po" : 40481,
    "n" : "gene_target",
    "v" : ""
  }, {
    "s" : 27347,
    "po" : 40481,
    "n" : "pvalueT48",
    "v" : ""
  }, {
    "s" : 27347,
    "po" : 40481,
    "n" : "selected",
    "v" : "false",
    "d" : "boolean"
  }, {
    "s" : 27347,
    "po" : 40481,
    "n" : "count_T0",
    "v" : "75/43"
  }, {
    "s" : 27347,
    "po" : 40481,
    "n" : "corr_T0",
    "v" : "1.0",
    "d" : "double"
  }, {
    "s" : 27347,
    "po" : 40481,
    "n" : "corr_T48",
    "v" : "1.0",
    "d" : "double"
  }, {
    "s" : 27347,
    "po" : 40481,
    "n" : "gene2",
    "v" : "Spsb1(=;+)"
  }, {
    "s" : 27347,
    "po" : 40481,
    "n" : "gene1",
    "v" : "enhancer"
  }, {
    "s" : 27347,
    "po" : 40481,
    "n" : "is_inhibition",
    "v" : "no"
  }, {
    "s" : 27347,
    "po" : 40481,
    "n" : "pvalueT6",
    "v" : ""
  }, {
    "s" : 27347,
    "po" : 40481,
    "n" : "TF",
    "v" : ""
  }, {
    "s" : 27347,
    "po" : 40481,
    "n" : "TG",
    "v" : ""
  }, {
    "s" : 27347,
    "po" : 40481,
    "n" : "name",
    "v" : "chr4_149317500 (interacts with) Spsb1"
  }, {
    "s" : 27347,
    "po" : 40481,
    "n" : "interaction",
    "v" : "interacts with"
  }, {
    "s" : 27347,
    "po" : 40481,
    "n" : "corr_T6",
    "v" : "1.0",
    "d" : "double"
  }, {
    "s" : 27347,
    "po" : 40481,
    "n" : "count_T48",
    "v" : "60/47"
  }, {
    "s" : 27347,
    "po" : 40480,
    "n" : "count_T6",
    "v" : "15/9"
  }, {
    "s" : 27347,
    "po" : 40480,
    "n" : "source",
    "v" : ""
  }, {
    "s" : 27347,
    "po" : 40480,
    "n" : "type",
    "v" : ""
  }, {
    "s" : 27347,
    "po" : 40480,
    "n" : "state2",
    "v" : "A,FX,E,F;FX,X,F;A,X,FX,F"
  }, {
    "s" : 27347,
    "po" : 40480,
    "n" : "pvalueT0",
    "v" : ""
  }, {
    "s" : 27347,
    "po" : 40480,
    "n" : "state1",
    "v" : "E,F;E,F;E,F"
  }, {
    "s" : 27347,
    "po" : 40480,
    "n" : "shared name",
    "v" : "chr10_83857500 (interacts with) Nuak1"
  }, {
    "s" : 27347,
    "po" : 40480,
    "n" : "gene_target",
    "v" : ""
  }, {
    "s" : 27347,
    "po" : 40480,
    "n" : "pvalueT48",
    "v" : ""
  }, {
    "s" : 27347,
    "po" : 40480,
    "n" : "selected",
    "v" : "false",
    "d" : "boolean"
  }, {
    "s" : 27347,
    "po" : 40480,
    "n" : "count_T0",
    "v" : "29/14"
  }, {
    "s" : 27347,
    "po" : 40480,
    "n" : "corr_T0",
    "v" : "1.0",
    "d" : "double"
  }, {
    "s" : 27347,
    "po" : 40480,
    "n" : "corr_T48",
    "v" : "1.0",
    "d" : "double"
  }, {
    "s" : 27347,
    "po" : 40480,
    "n" : "gene2",
    "v" : "Nuak1(=;+)"
  }, {
    "s" : 27347,
    "po" : 40480,
    "n" : "gene1",
    "v" : "enhancer"
  }, {
    "s" : 27347,
    "po" : 40480,
    "n" : "is_inhibition",
    "v" : "no"
  }, {
    "s" : 27347,
    "po" : 40480,
    "n" : "pvalueT6",
    "v" : ""
  }, {
    "s" : 27347,
    "po" : 40480,
    "n" : "TF",
    "v" : ""
  }, {
    "s" : 27347,
    "po" : 40480,
    "n" : "TG",
    "v" : ""
  }, {
    "s" : 27347,
    "po" : 40480,
    "n" : "name",
    "v" : "chr10_83857500 (interacts with) Nuak1"
  }, {
    "s" : 27347,
    "po" : 40480,
    "n" : "interaction",
    "v" : "interacts with"
  }, {
    "s" : 27347,
    "po" : 40480,
    "n" : "corr_T6",
    "v" : "1.0",
    "d" : "double"
  }, {
    "s" : 27347,
    "po" : 40480,
    "n" : "count_T48",
    "v" : "17/9"
  }, {
    "s" : 27347,
    "po" : 40479,
    "n" : "count_T6",
    "v" : "0/0"
  }, {
    "s" : 27347,
    "po" : 40479,
    "n" : "source",
    "v" : ""
  }, {
    "s" : 27347,
    "po" : 40479,
    "n" : "type",
    "v" : ""
  }, {
    "s" : 27347,
    "po" : 40479,
    "n" : "state2",
    "v" : "A,FX,E,F;FX,X,F;A,X,FX,F"
  }, {
    "s" : 27347,
    "po" : 40479,
    "n" : "pvalueT0",
    "v" : ""
  }, {
    "s" : 27347,
    "po" : 40479,
    "n" : "state1",
    "v" : "E,F;E,F;FX,E,F"
  }, {
    "s" : 27347,
    "po" : 40479,
    "n" : "shared name",
    "v" : "chr10_83852500 (interacts with) Nuak1"
  }, {
    "s" : 27347,
    "po" : 40479,
    "n" : "gene_target",
    "v" : ""
  }, {
    "s" : 27347,
    "po" : 40479,
    "n" : "pvalueT48",
    "v" : ""
  }, {
    "s" : 27347,
    "po" : 40479,
    "n" : "selected",
    "v" : "false",
    "d" : "boolean"
  }, {
    "s" : 27347,
    "po" : 40479,
    "n" : "count_T0",
    "v" : "17/10"
  }, {
    "s" : 27347,
    "po" : 40479,
    "n" : "corr_T0",
    "v" : "1.0",
    "d" : "double"
  }, {
    "s" : 27347,
    "po" : 40479,
    "n" : "corr_T48",
    "v" : "1.0",
    "d" : "double"
  }, {
    "s" : 27347,
    "po" : 40479,
    "n" : "gene2",
    "v" : "Nuak1(=;+)"
  }, {
    "s" : 27347,
    "po" : 40479,
    "n" : "gene1",
    "v" : "enhancer"
  }, {
    "s" : 27347,
    "po" : 40479,
    "n" : "is_inhibition",
    "v" : "no"
  }, {
    "s" : 27347,
    "po" : 40479,
    "n" : "pvalueT6",
    "v" : ""
  }, {
    "s" : 27347,
    "po" : 40479,
    "n" : "TF",
    "v" : ""
  }, {
    "s" : 27347,
    "po" : 40479,
    "n" : "TG",
    "v" : ""
  }, {
    "s" : 27347,
    "po" : 40479,
    "n" : "name",
    "v" : "chr10_83852500 (interacts with) Nuak1"
  }, {
    "s" : 27347,
    "po" : 40479,
    "n" : "interaction",
    "v" : "interacts with"
  }, {
    "s" : 27347,
    "po" : 40479,
    "n" : "corr_T6",
    "v" : "0.0",
    "d" : "double"
  }, {
    "s" : 27347,
    "po" : 40479,
    "n" : "count_T48",
    "v" : "14/9"
  }, {
    "s" : 27347,
    "po" : 40478,
    "n" : "count_T6",
    "v" : "0/0"
  }, {
    "s" : 27347,
    "po" : 40478,
    "n" : "source",
    "v" : ""
  }, {
    "s" : 27347,
    "po" : 40478,
    "n" : "type",
    "v" : ""
  }, {
    "s" : 27347,
    "po" : 40478,
    "n" : "state2",
    "v" : "R,F;R,F;FX,E,F"
  }, {
    "s" : 27347,
    "po" : 40478,
    "n" : "pvalueT0",
    "v" : ""
  }, {
    "s" : 27347,
    "po" : 40478,
    "n" : "state1",
    "v" : "E;E,F;E,F"
  }, {
    "s" : 27347,
    "po" : 40478,
    "n" : "shared name",
    "v" : "chr10_84007500 (interacts with) Rfx4"
  }, {
    "s" : 27347,
    "po" : 40478,
    "n" : "gene_target",
    "v" : ""
  }, {
    "s" : 27347,
    "po" : 40478,
    "n" : "pvalueT48",
    "v" : ""
  }, {
    "s" : 27347,
    "po" : 40478,
    "n" : "selected",
    "v" : "false",
    "d" : "boolean"
  }, {
    "s" : 27347,
    "po" : 40478,
    "n" : "count_T0",
    "v" : "0/0"
  }, {
    "s" : 27347,
    "po" : 40478,
    "n" : "corr_T0",
    "v" : "0.0",
    "d" : "double"
  }, {
    "s" : 27347,
    "po" : 40478,
    "n" : "corr_T48",
    "v" : "1.0",
    "d" : "double"
  }, {
    "s" : 27347,
    "po" : 40478,
    "n" : "gene2",
    "v" : "Rfx4(=;+)"
  }, {
    "s" : 27347,
    "po" : 40478,
    "n" : "gene1",
    "v" : "enhancer"
  }, {
    "s" : 27347,
    "po" : 40478,
    "n" : "is_inhibition",
    "v" : "no"
  }, {
    "s" : 27347,
    "po" : 40478,
    "n" : "pvalueT6",
    "v" : ""
  }, {
    "s" : 27347,
    "po" : 40478,
    "n" : "TF",
    "v" : ""
  }, {
    "s" : 27347,
    "po" : 40478,
    "n" : "TG",
    "v" : ""
  }, {
    "s" : 27347,
    "po" : 40478,
    "n" : "name",
    "v" : "chr10_84007500 (interacts with) Rfx4"
  }, {
    "s" : 27347,
    "po" : 40478,
    "n" : "interaction",
    "v" : "interacts with"
  }, {
    "s" : 27347,
    "po" : 40478,
    "n" : "corr_T6",
    "v" : "0.0",
    "d" : "double"
  }, {
    "s" : 27347,
    "po" : 40478,
    "n" : "count_T48",
    "v" : "9/8"
  }, {
    "s" : 27347,
    "po" : 40477,
    "n" : "count_T6",
    "v" : "0/0"
  }, {
    "s" : 27347,
    "po" : 40477,
    "n" : "source",
    "v" : ""
  }, {
    "s" : 27347,
    "po" : 40477,
    "n" : "type",
    "v" : ""
  }, {
    "s" : 27347,
    "po" : 40477,
    "n" : "state2",
    "v" : "A,FX,E,F;FX,X,F;A,X,FX,F"
  }, {
    "s" : 27347,
    "po" : 40477,
    "n" : "pvalueT0",
    "v" : ""
  }, {
    "s" : 27347,
    "po" : 40477,
    "n" : "state1",
    "v" : "E;E;E,F"
  }, {
    "s" : 27347,
    "po" : 40477,
    "n" : "shared name",
    "v" : "chr10_83802500 (interacts with) Nuak1"
  }, {
    "s" : 27347,
    "po" : 40477,
    "n" : "gene_target",
    "v" : ""
  }, {
    "s" : 27347,
    "po" : 40477,
    "n" : "pvalueT48",
    "v" : ""
  }, {
    "s" : 27347,
    "po" : 40477,
    "n" : "selected",
    "v" : "false",
    "d" : "boolean"
  }, {
    "s" : 27347,
    "po" : 40477,
    "n" : "count_T0",
    "v" : "0/0"
  }, {
    "s" : 27347,
    "po" : 40477,
    "n" : "corr_T0",
    "v" : "0.0",
    "d" : "double"
  }, {
    "s" : 27347,
    "po" : 40477,
    "n" : "corr_T48",
    "v" : "1.0",
    "d" : "double"
  }, {
    "s" : 27347,
    "po" : 40477,
    "n" : "gene2",
    "v" : "Nuak1(=;+)"
  }, {
    "s" : 27347,
    "po" : 40477,
    "n" : "gene1",
    "v" : "enhancer"
  }, {
    "s" : 27347,
    "po" : 40477,
    "n" : "is_inhibition",
    "v" : "no"
  }, {
    "s" : 27347,
    "po" : 40477,
    "n" : "pvalueT6",
    "v" : ""
  }, {
    "s" : 27347,
    "po" : 40477,
    "n" : "TF",
    "v" : ""
  }, {
    "s" : 27347,
    "po" : 40477,
    "n" : "TG",
    "v" : ""
  }, {
    "s" : 27347,
    "po" : 40477,
    "n" : "name",
    "v" : "chr10_83802500 (interacts with) Nuak1"
  }, {
    "s" : 27347,
    "po" : 40477,
    "n" : "interaction",
    "v" : "interacts with"
  }, {
    "s" : 27347,
    "po" : 40477,
    "n" : "corr_T6",
    "v" : "0.0",
    "d" : "double"
  }, {
    "s" : 27347,
    "po" : 40477,
    "n" : "count_T48",
    "v" : "8/8"
  }, {
    "s" : 27347,
    "po" : 40476,
    "n" : "count_T6",
    "v" : "7/4"
  }, {
    "s" : 27347,
    "po" : 40476,
    "n" : "source",
    "v" : ""
  }, {
    "s" : 27347,
    "po" : 40476,
    "n" : "type",
    "v" : ""
  }, {
    "s" : 27347,
    "po" : 40476,
    "n" : "state2",
    "v" : "R,E;FX,X,R,F;A,FX,R,E,F"
  }, {
    "s" : 27347,
    "po" : 40476,
    "n" : "pvalueT0",
    "v" : ""
  }, {
    "s" : 27347,
    "po" : 40476,
    "n" : "state1",
    "v" : "E;E,F;E,F"
  }, {
    "s" : 27347,
    "po" : 40476,
    "n" : "shared name",
    "v" : "chr4_149167500 (interacts with) Spsb1"
  }, {
    "s" : 27347,
    "po" : 40476,
    "n" : "gene_target",
    "v" : ""
  }, {
    "s" : 27347,
    "po" : 40476,
    "n" : "pvalueT48",
    "v" : ""
  }, {
    "s" : 27347,
    "po" : 40476,
    "n" : "selected",
    "v" : "false",
    "d" : "boolean"
  }, {
    "s" : 27347,
    "po" : 40476,
    "n" : "count_T0",
    "v" : "9/5"
  }, {
    "s" : 27347,
    "po" : 40476,
    "n" : "corr_T0",
    "v" : "1.0",
    "d" : "double"
  }, {
    "s" : 27347,
    "po" : 40476,
    "n" : "corr_T48",
    "v" : "1.0",
    "d" : "double"
  }, {
    "s" : 27347,
    "po" : 40476,
    "n" : "gene2",
    "v" : "Spsb1(=;+)"
  }, {
    "s" : 27347,
    "po" : 40476,
    "n" : "gene1",
    "v" : "enhancer"
  }, {
    "s" : 27347,
    "po" : 40476,
    "n" : "is_inhibition",
    "v" : "no"
  }, {
    "s" : 27347,
    "po" : 40476,
    "n" : "pvalueT6",
    "v" : ""
  }, {
    "s" : 27347,
    "po" : 40476,
    "n" : "TF",
    "v" : ""
  }, {
    "s" : 27347,
    "po" : 40476,
    "n" : "TG",
    "v" : ""
  }, {
    "s" : 27347,
    "po" : 40476,
    "n" : "name",
    "v" : "chr4_149167500 (interacts with) Spsb1"
  }, {
    "s" : 27347,
    "po" : 40476,
    "n" : "interaction",
    "v" : "interacts with"
  }, {
    "s" : 27347,
    "po" : 40476,
    "n" : "corr_T6",
    "v" : "1.0",
    "d" : "double"
  }, {
    "s" : 27347,
    "po" : 40476,
    "n" : "count_T48",
    "v" : "11/5"
  }, {
    "s" : 27347,
    "po" : 40475,
    "n" : "count_T6",
    "v" : "16/10"
  }, {
    "s" : 27347,
    "po" : 40475,
    "n" : "source",
    "v" : ""
  }, {
    "s" : 27347,
    "po" : 40475,
    "n" : "type",
    "v" : ""
  }, {
    "s" : 27347,
    "po" : 40475,
    "n" : "state2",
    "v" : "R,E;FX,X,R,F;A,FX,R,E,F"
  }, {
    "s" : 27347,
    "po" : 40475,
    "n" : "pvalueT0",
    "v" : ""
  }, {
    "s" : 27347,
    "po" : 40475,
    "n" : "state1",
    "v" : "E;E,F;FX,E,F"
  }, {
    "s" : 27347,
    "po" : 40475,
    "n" : "shared name",
    "v" : "chr4_149267500 (interacts with) Spsb1"
  }, {
    "s" : 27347,
    "po" : 40475,
    "n" : "gene_target",
    "v" : ""
  }, {
    "s" : 27347,
    "po" : 40475,
    "n" : "pvalueT48",
    "v" : ""
  }, {
    "s" : 27347,
    "po" : 40475,
    "n" : "selected",
    "v" : "false",
    "d" : "boolean"
  }, {
    "s" : 27347,
    "po" : 40475,
    "n" : "count_T0",
    "v" : "12/9"
  }, {
    "s" : 27347,
    "po" : 40475,
    "n" : "corr_T0",
    "v" : "1.0",
    "d" : "double"
  }, {
    "s" : 27347,
    "po" : 40475,
    "n" : "corr_T48",
    "v" : "1.0",
    "d" : "double"
  }, {
    "s" : 27347,
    "po" : 40475,
    "n" : "gene2",
    "v" : "Spsb1(=;+)"
  }, {
    "s" : 27347,
    "po" : 40475,
    "n" : "gene1",
    "v" : "enhancer"
  }, {
    "s" : 27347,
    "po" : 40475,
    "n" : "is_inhibition",
    "v" : "no"
  }, {
    "s" : 27347,
    "po" : 40475,
    "n" : "pvalueT6",
    "v" : ""
  }, {
    "s" : 27347,
    "po" : 40475,
    "n" : "TF",
    "v" : ""
  }, {
    "s" : 27347,
    "po" : 40475,
    "n" : "TG",
    "v" : ""
  }, {
    "s" : 27347,
    "po" : 40475,
    "n" : "name",
    "v" : "chr4_149267500 (interacts with) Spsb1"
  }, {
    "s" : 27347,
    "po" : 40475,
    "n" : "interaction",
    "v" : "interacts with"
  }, {
    "s" : 27347,
    "po" : 40475,
    "n" : "corr_T6",
    "v" : "1.0",
    "d" : "double"
  }, {
    "s" : 27347,
    "po" : 40475,
    "n" : "count_T48",
    "v" : "13/12"
  }, {
    "s" : 27347,
    "po" : 40474,
    "n" : "count_T6",
    "v" : "9/9"
  }, {
    "s" : 27347,
    "po" : 40474,
    "n" : "source",
    "v" : ""
  }, {
    "s" : 27347,
    "po" : 40474,
    "n" : "type",
    "v" : ""
  }, {
    "s" : 27347,
    "po" : 40474,
    "n" : "state2",
    "v" : "A,E,F;FX,X,E,F;FX,E,F"
  }, {
    "s" : 27347,
    "po" : 40474,
    "n" : "pvalueT0",
    "v" : ""
  }, {
    "s" : 27347,
    "po" : 40474,
    "n" : "state1",
    "v" : "E;E,F;E,F"
  }, {
    "s" : 27347,
    "po" : 40474,
    "n" : "shared name",
    "v" : "chr17_37077500 (interacts with) Gabbr1"
  }, {
    "s" : 27347,
    "po" : 40474,
    "n" : "gene_target",
    "v" : ""
  }, {
    "s" : 27347,
    "po" : 40474,
    "n" : "pvalueT48",
    "v" : ""
  }, {
    "s" : 27347,
    "po" : 40474,
    "n" : "selected",
    "v" : "false",
    "d" : "boolean"
  }, {
    "s" : 27347,
    "po" : 40474,
    "n" : "count_T0",
    "v" : "0/0"
  }, {
    "s" : 27347,
    "po" : 40474,
    "n" : "corr_T0",
    "v" : "0.0",
    "d" : "double"
  }, {
    "s" : 27347,
    "po" : 40474,
    "n" : "corr_T48",
    "v" : "1.0",
    "d" : "double"
  }, {
    "s" : 27347,
    "po" : 40474,
    "n" : "gene2",
    "v" : "Gabbr1(=;+)"
  }, {
    "s" : 27347,
    "po" : 40474,
    "n" : "gene1",
    "v" : "enhancer"
  }, {
    "s" : 27347,
    "po" : 40474,
    "n" : "is_inhibition",
    "v" : "no"
  }, {
    "s" : 27347,
    "po" : 40474,
    "n" : "pvalueT6",
    "v" : ""
  }, {
    "s" : 27347,
    "po" : 40474,
    "n" : "TF",
    "v" : ""
  }, {
    "s" : 27347,
    "po" : 40474,
    "n" : "TG",
    "v" : ""
  }, {
    "s" : 27347,
    "po" : 40474,
    "n" : "name",
    "v" : "chr17_37077500 (interacts with) Gabbr1"
  }, {
    "s" : 27347,
    "po" : 40474,
    "n" : "interaction",
    "v" : "interacts with"
  }, {
    "s" : 27347,
    "po" : 40474,
    "n" : "corr_T6",
    "v" : "1.0",
    "d" : "double"
  }, {
    "s" : 27347,
    "po" : 40474,
    "n" : "count_T48",
    "v" : "13/5"
  }, {
    "s" : 27347,
    "po" : 40473,
    "n" : "count_T6",
    "v" : "17/9"
  }, {
    "s" : 27347,
    "po" : 40473,
    "n" : "source",
    "v" : ""
  }, {
    "s" : 27347,
    "po" : 40473,
    "n" : "type",
    "v" : ""
  }, {
    "s" : 27347,
    "po" : 40473,
    "n" : "state2",
    "v" : "R,E;FX,X,R,F;A,FX,R,E,F"
  }, {
    "s" : 27347,
    "po" : 40473,
    "n" : "pvalueT0",
    "v" : ""
  }, {
    "s" : 27347,
    "po" : 40473,
    "n" : "state1",
    "v" : "E;F;E,F"
  }, {
    "s" : 27347,
    "po" : 40473,
    "n" : "shared name",
    "v" : "chr4_149242500 (interacts with) Spsb1"
  }, {
    "s" : 27347,
    "po" : 40473,
    "n" : "gene_target",
    "v" : ""
  }, {
    "s" : 27347,
    "po" : 40473,
    "n" : "pvalueT48",
    "v" : ""
  }, {
    "s" : 27347,
    "po" : 40473,
    "n" : "selected",
    "v" : "false",
    "d" : "boolean"
  }, {
    "s" : 27347,
    "po" : 40473,
    "n" : "count_T0",
    "v" : "12/9"
  }, {
    "s" : 27347,
    "po" : 40473,
    "n" : "corr_T0",
    "v" : "1.0",
    "d" : "double"
  }, {
    "s" : 27347,
    "po" : 40473,
    "n" : "corr_T48",
    "v" : "1.0",
    "d" : "double"
  }, {
    "s" : 27347,
    "po" : 40473,
    "n" : "gene2",
    "v" : "Spsb1(=;+)"
  }, {
    "s" : 27347,
    "po" : 40473,
    "n" : "gene1",
    "v" : "enhancer"
  }, {
    "s" : 27347,
    "po" : 40473,
    "n" : "is_inhibition",
    "v" : "no"
  }, {
    "s" : 27347,
    "po" : 40473,
    "n" : "pvalueT6",
    "v" : ""
  }, {
    "s" : 27347,
    "po" : 40473,
    "n" : "TF",
    "v" : ""
  }, {
    "s" : 27347,
    "po" : 40473,
    "n" : "TG",
    "v" : ""
  }, {
    "s" : 27347,
    "po" : 40473,
    "n" : "name",
    "v" : "chr4_149242500 (interacts with) Spsb1"
  }, {
    "s" : 27347,
    "po" : 40473,
    "n" : "interaction",
    "v" : "interacts with"
  }, {
    "s" : 27347,
    "po" : 40473,
    "n" : "corr_T6",
    "v" : "1.0",
    "d" : "double"
  }, {
    "s" : 27347,
    "po" : 40473,
    "n" : "count_T48",
    "v" : "15/7"
  }, {
    "s" : 27347,
    "po" : 40472,
    "n" : "count_T6",
    "v" : "22/9"
  }, {
    "s" : 27347,
    "po" : 40472,
    "n" : "source",
    "v" : ""
  }, {
    "s" : 27347,
    "po" : 40472,
    "n" : "type",
    "v" : ""
  }, {
    "s" : 27347,
    "po" : 40472,
    "n" : "state2",
    "v" : "R,E;FX,X,R,F;A,FX,R,E,F"
  }, {
    "s" : 27347,
    "po" : 40472,
    "n" : "pvalueT0",
    "v" : ""
  }, {
    "s" : 27347,
    "po" : 40472,
    "n" : "state1",
    "v" : "E;E,F;E,F"
  }, {
    "s" : 27347,
    "po" : 40472,
    "n" : "shared name",
    "v" : "chr4_149222500 (interacts with) Spsb1"
  }, {
    "s" : 27347,
    "po" : 40472,
    "n" : "gene_target",
    "v" : ""
  }, {
    "s" : 27347,
    "po" : 40472,
    "n" : "pvalueT48",
    "v" : ""
  }, {
    "s" : 27347,
    "po" : 40472,
    "n" : "selected",
    "v" : "false",
    "d" : "boolean"
  }, {
    "s" : 27347,
    "po" : 40472,
    "n" : "count_T0",
    "v" : "29/8"
  }, {
    "s" : 27347,
    "po" : 40472,
    "n" : "corr_T0",
    "v" : "1.0",
    "d" : "double"
  }, {
    "s" : 27347,
    "po" : 40472,
    "n" : "corr_T48",
    "v" : "1.0",
    "d" : "double"
  }, {
    "s" : 27347,
    "po" : 40472,
    "n" : "gene2",
    "v" : "Spsb1(=;+)"
  }, {
    "s" : 27347,
    "po" : 40472,
    "n" : "gene1",
    "v" : "enhancer"
  }, {
    "s" : 27347,
    "po" : 40472,
    "n" : "is_inhibition",
    "v" : "no"
  }, {
    "s" : 27347,
    "po" : 40472,
    "n" : "pvalueT6",
    "v" : ""
  }, {
    "s" : 27347,
    "po" : 40472,
    "n" : "TF",
    "v" : ""
  }, {
    "s" : 27347,
    "po" : 40472,
    "n" : "TG",
    "v" : ""
  }, {
    "s" : 27347,
    "po" : 40472,
    "n" : "name",
    "v" : "chr4_149222500 (interacts with) Spsb1"
  }, {
    "s" : 27347,
    "po" : 40472,
    "n" : "interaction",
    "v" : "interacts with"
  }, {
    "s" : 27347,
    "po" : 40472,
    "n" : "corr_T6",
    "v" : "1.0",
    "d" : "double"
  }, {
    "s" : 27347,
    "po" : 40472,
    "n" : "count_T48",
    "v" : "8/12"
  }, {
    "s" : 27347,
    "po" : 40471,
    "n" : "count_T6",
    "v" : "0/0"
  }, {
    "s" : 27347,
    "po" : 40471,
    "n" : "source",
    "v" : ""
  }, {
    "s" : 27347,
    "po" : 40471,
    "n" : "type",
    "v" : ""
  }, {
    "s" : 27347,
    "po" : 40471,
    "n" : "state2",
    "v" : "E,F;FX,E,F;FX,X,E,F"
  }, {
    "s" : 27347,
    "po" : 40471,
    "n" : "pvalueT0",
    "v" : ""
  }, {
    "s" : 27347,
    "po" : 40471,
    "n" : "state1",
    "v" : "FX,E;E,F;P,E,F"
  }, {
    "s" : 27347,
    "po" : 40471,
    "n" : "shared name",
    "v" : "chr10_83942500 (interacts with) Nuak1"
  }, {
    "s" : 27347,
    "po" : 40471,
    "n" : "gene_target",
    "v" : ""
  }, {
    "s" : 27347,
    "po" : 40471,
    "n" : "pvalueT48",
    "v" : ""
  }, {
    "s" : 27347,
    "po" : 40471,
    "n" : "selected",
    "v" : "false",
    "d" : "boolean"
  }, {
    "s" : 27347,
    "po" : 40471,
    "n" : "count_T0",
    "v" : "0/0"
  }, {
    "s" : 27347,
    "po" : 40471,
    "n" : "corr_T0",
    "v" : "0.0",
    "d" : "double"
  }, {
    "s" : 27347,
    "po" : 40471,
    "n" : "corr_T48",
    "v" : "1.0",
    "d" : "double"
  }, {
    "s" : 27347,
    "po" : 40471,
    "n" : "gene2",
    "v" : "enhancer"
  }, {
    "s" : 27347,
    "po" : 40471,
    "n" : "gene1",
    "v" : "Nuak1(=;+)"
  }, {
    "s" : 27347,
    "po" : 40471,
    "n" : "is_inhibition",
    "v" : "no"
  }, {
    "s" : 27347,
    "po" : 40471,
    "n" : "pvalueT6",
    "v" : ""
  }, {
    "s" : 27347,
    "po" : 40471,
    "n" : "TF",
    "v" : ""
  }, {
    "s" : 27347,
    "po" : 40471,
    "n" : "TG",
    "v" : ""
  }, {
    "s" : 27347,
    "po" : 40471,
    "n" : "name",
    "v" : "chr10_83942500 (interacts with) Nuak1"
  }, {
    "s" : 27347,
    "po" : 40471,
    "n" : "interaction",
    "v" : "interacts with"
  }, {
    "s" : 27347,
    "po" : 40471,
    "n" : "corr_T6",
    "v" : "0.0",
    "d" : "double"
  }, {
    "s" : 27347,
    "po" : 40471,
    "n" : "count_T48",
    "v" : "15/9"
  }, {
    "s" : 27347,
    "po" : 40470,
    "n" : "count_T6",
    "v" : "12/10"
  }, {
    "s" : 27347,
    "po" : 40470,
    "n" : "source",
    "v" : ""
  }, {
    "s" : 27347,
    "po" : 40470,
    "n" : "type",
    "v" : ""
  }, {
    "s" : 27347,
    "po" : 40470,
    "n" : "state2",
    "v" : "R,E;FX,X,R,F;A,FX,R,E,F"
  }, {
    "s" : 27347,
    "po" : 40470,
    "n" : "pvalueT0",
    "v" : ""
  }, {
    "s" : 27347,
    "po" : 40470,
    "n" : "state1",
    "v" : "R,E,F;FX,E,F;R,E,F"
  }, {
    "s" : 27347,
    "po" : 40470,
    "n" : "shared name",
    "v" : "chr4_149182500 (interacts with) Spsb1"
  }, {
    "s" : 27347,
    "po" : 40470,
    "n" : "gene_target",
    "v" : ""
  }, {
    "s" : 27347,
    "po" : 40470,
    "n" : "pvalueT48",
    "v" : ""
  }, {
    "s" : 27347,
    "po" : 40470,
    "n" : "selected",
    "v" : "false",
    "d" : "boolean"
  }, {
    "s" : 27347,
    "po" : 40470,
    "n" : "count_T0",
    "v" : "18/7"
  }, {
    "s" : 27347,
    "po" : 40470,
    "n" : "corr_T0",
    "v" : "1.0",
    "d" : "double"
  }, {
    "s" : 27347,
    "po" : 40470,
    "n" : "corr_T48",
    "v" : "1.0",
    "d" : "double"
  }, {
    "s" : 27347,
    "po" : 40470,
    "n" : "gene2",
    "v" : "Spsb1(=;+)"
  }, {
    "s" : 27347,
    "po" : 40470,
    "n" : "gene1",
    "v" : "enhancer"
  }, {
    "s" : 27347,
    "po" : 40470,
    "n" : "is_inhibition",
    "v" : "no"
  }, {
    "s" : 27347,
    "po" : 40470,
    "n" : "pvalueT6",
    "v" : ""
  }, {
    "s" : 27347,
    "po" : 40470,
    "n" : "TF",
    "v" : ""
  }, {
    "s" : 27347,
    "po" : 40470,
    "n" : "TG",
    "v" : ""
  }, {
    "s" : 27347,
    "po" : 40470,
    "n" : "name",
    "v" : "chr4_149182500 (interacts with) Spsb1"
  }, {
    "s" : 27347,
    "po" : 40470,
    "n" : "interaction",
    "v" : "interacts with"
  }, {
    "s" : 27347,
    "po" : 40470,
    "n" : "corr_T6",
    "v" : "1.0",
    "d" : "double"
  }, {
    "s" : 27347,
    "po" : 40470,
    "n" : "count_T48",
    "v" : "16/11"
  }, {
    "s" : 27347,
    "po" : 40469,
    "n" : "count_T6",
    "v" : "83/43"
  }, {
    "s" : 27347,
    "po" : 40469,
    "n" : "source",
    "v" : ""
  }, {
    "s" : 27347,
    "po" : 40469,
    "n" : "type",
    "v" : ""
  }, {
    "s" : 27347,
    "po" : 40469,
    "n" : "state2",
    "v" : "R,E,F;R,E,F;FX,A,E,F"
  }, {
    "s" : 27347,
    "po" : 40469,
    "n" : "pvalueT0",
    "v" : ""
  }, {
    "s" : 27347,
    "po" : 40469,
    "n" : "state1",
    "v" : "E;FX,X,E;E,F"
  }, {
    "s" : 27347,
    "po" : 40469,
    "n" : "shared name",
    "v" : "chr9_99332500 (interacts with) Mras"
  }, {
    "s" : 27347,
    "po" : 40469,
    "n" : "gene_target",
    "v" : ""
  }, {
    "s" : 27347,
    "po" : 40469,
    "n" : "pvalueT48",
    "v" : ""
  }, {
    "s" : 27347,
    "po" : 40469,
    "n" : "selected",
    "v" : "false",
    "d" : "boolean"
  }, {
    "s" : 27347,
    "po" : 40469,
    "n" : "count_T0",
    "v" : "77/48"
  }, {
    "s" : 27347,
    "po" : 40469,
    "n" : "corr_T0",
    "v" : "1.0",
    "d" : "double"
  }, {
    "s" : 27347,
    "po" : 40469,
    "n" : "corr_T48",
    "v" : "1.0",
    "d" : "double"
  }, {
    "s" : 27347,
    "po" : 40469,
    "n" : "gene2",
    "v" : "Mras(=;+)"
  }, {
    "s" : 27347,
    "po" : 40469,
    "n" : "gene1",
    "v" : "enhancer"
  }, {
    "s" : 27347,
    "po" : 40469,
    "n" : "is_inhibition",
    "v" : "no"
  }, {
    "s" : 27347,
    "po" : 40469,
    "n" : "pvalueT6",
    "v" : ""
  }, {
    "s" : 27347,
    "po" : 40469,
    "n" : "TF",
    "v" : ""
  }, {
    "s" : 27347,
    "po" : 40469,
    "n" : "TG",
    "v" : ""
  }, {
    "s" : 27347,
    "po" : 40469,
    "n" : "name",
    "v" : "chr9_99332500 (interacts with) Mras"
  }, {
    "s" : 27347,
    "po" : 40469,
    "n" : "interaction",
    "v" : "interacts with"
  }, {
    "s" : 27347,
    "po" : 40469,
    "n" : "corr_T6",
    "v" : "1.0",
    "d" : "double"
  }, {
    "s" : 27347,
    "po" : 40469,
    "n" : "count_T48",
    "v" : "64/43"
  }, {
    "s" : 27347,
    "po" : 40468,
    "n" : "count_T6",
    "v" : "45/26"
  }, {
    "s" : 27347,
    "po" : 40468,
    "n" : "source",
    "v" : ""
  }, {
    "s" : 27347,
    "po" : 40468,
    "n" : "type",
    "v" : ""
  }, {
    "s" : 27347,
    "po" : 40468,
    "n" : "state2",
    "v" : "R,E;FX,X,R,F;A,FX,R,E,F"
  }, {
    "s" : 27347,
    "po" : 40468,
    "n" : "pvalueT0",
    "v" : ""
  }, {
    "s" : 27347,
    "po" : 40468,
    "n" : "state1",
    "v" : "E;E,F;E,F"
  }, {
    "s" : 27347,
    "po" : 40468,
    "n" : "shared name",
    "v" : "chr4_149312500 (interacts with) Spsb1"
  }, {
    "s" : 27347,
    "po" : 40468,
    "n" : "gene_target",
    "v" : ""
  }, {
    "s" : 27347,
    "po" : 40468,
    "n" : "pvalueT48",
    "v" : ""
  }, {
    "s" : 27347,
    "po" : 40468,
    "n" : "selected",
    "v" : "false",
    "d" : "boolean"
  }, {
    "s" : 27347,
    "po" : 40468,
    "n" : "count_T0",
    "v" : "48/28"
  }, {
    "s" : 27347,
    "po" : 40468,
    "n" : "corr_T0",
    "v" : "1.0",
    "d" : "double"
  }, {
    "s" : 27347,
    "po" : 40468,
    "n" : "corr_T48",
    "v" : "1.0",
    "d" : "double"
  }, {
    "s" : 27347,
    "po" : 40468,
    "n" : "gene2",
    "v" : "Spsb1(=;+)"
  }, {
    "s" : 27347,
    "po" : 40468,
    "n" : "gene1",
    "v" : "enhancer"
  }, {
    "s" : 27347,
    "po" : 40468,
    "n" : "is_inhibition",
    "v" : "no"
  }, {
    "s" : 27347,
    "po" : 40468,
    "n" : "pvalueT6",
    "v" : ""
  }, {
    "s" : 27347,
    "po" : 40468,
    "n" : "TF",
    "v" : ""
  }, {
    "s" : 27347,
    "po" : 40468,
    "n" : "TG",
    "v" : ""
  }, {
    "s" : 27347,
    "po" : 40468,
    "n" : "name",
    "v" : "chr4_149312500 (interacts with) Spsb1"
  }, {
    "s" : 27347,
    "po" : 40468,
    "n" : "interaction",
    "v" : "interacts with"
  }, {
    "s" : 27347,
    "po" : 40468,
    "n" : "corr_T6",
    "v" : "1.0",
    "d" : "double"
  }, {
    "s" : 27347,
    "po" : 40468,
    "n" : "count_T48",
    "v" : "41/27"
  }, {
    "s" : 27347,
    "po" : 40467,
    "n" : "count_T6",
    "v" : "0/0"
  }, {
    "s" : 27347,
    "po" : 40467,
    "n" : "source",
    "v" : ""
  }, {
    "s" : 27347,
    "po" : 40467,
    "n" : "type",
    "v" : ""
  }, {
    "s" : 27347,
    "po" : 40467,
    "n" : "state2",
    "v" : "FX,R,F;FX,R,F;FX,E"
  }, {
    "s" : 27347,
    "po" : 40467,
    "n" : "pvalueT0",
    "v" : ""
  }, {
    "s" : 27347,
    "po" : 40467,
    "n" : "state1",
    "v" : "E;E,F;E,F"
  }, {
    "s" : 27347,
    "po" : 40467,
    "n" : "shared name",
    "v" : "chr10_84177500 (interacts with) Rfx4"
  }, {
    "s" : 27347,
    "po" : 40467,
    "n" : "gene_target",
    "v" : ""
  }, {
    "s" : 27347,
    "po" : 40467,
    "n" : "pvalueT48",
    "v" : ""
  }, {
    "s" : 27347,
    "po" : 40467,
    "n" : "selected",
    "v" : "false",
    "d" : "boolean"
  }, {
    "s" : 27347,
    "po" : 40467,
    "n" : "count_T0",
    "v" : "0/0"
  }, {
    "s" : 27347,
    "po" : 40467,
    "n" : "corr_T0",
    "v" : "0.0",
    "d" : "double"
  }, {
    "s" : 27347,
    "po" : 40467,
    "n" : "corr_T48",
    "v" : "1.0",
    "d" : "double"
  }, {
    "s" : 27347,
    "po" : 40467,
    "n" : "gene2",
    "v" : "Rfx4(=;+)"
  }, {
    "s" : 27347,
    "po" : 40467,
    "n" : "gene1",
    "v" : "enhancer"
  }, {
    "s" : 27347,
    "po" : 40467,
    "n" : "is_inhibition",
    "v" : "no"
  }, {
    "s" : 27347,
    "po" : 40467,
    "n" : "pvalueT6",
    "v" : ""
  }, {
    "s" : 27347,
    "po" : 40467,
    "n" : "TF",
    "v" : ""
  }, {
    "s" : 27347,
    "po" : 40467,
    "n" : "TG",
    "v" : ""
  }, {
    "s" : 27347,
    "po" : 40467,
    "n" : "name",
    "v" : "chr10_84177500 (interacts with) Rfx4"
  }, {
    "s" : 27347,
    "po" : 40467,
    "n" : "interaction",
    "v" : "interacts with"
  }, {
    "s" : 27347,
    "po" : 40467,
    "n" : "corr_T6",
    "v" : "0.0",
    "d" : "double"
  }, {
    "s" : 27347,
    "po" : 40467,
    "n" : "count_T48",
    "v" : "14/16"
  }, {
    "s" : 27347,
    "po" : 40466,
    "n" : "count_T6",
    "v" : "0/0"
  }, {
    "s" : 27347,
    "po" : 40466,
    "n" : "source",
    "v" : ""
  }, {
    "s" : 27347,
    "po" : 40466,
    "n" : "type",
    "v" : ""
  }, {
    "s" : 27347,
    "po" : 40466,
    "n" : "state2",
    "v" : "E,F;E,F;FX,E,F"
  }, {
    "s" : 27347,
    "po" : 40466,
    "n" : "pvalueT0",
    "v" : ""
  }, {
    "s" : 27347,
    "po" : 40466,
    "n" : "state1",
    "v" : "FX,R,F;FX,R,F;FX,E"
  }, {
    "s" : 27347,
    "po" : 40466,
    "n" : "shared name",
    "v" : "chr10_84372500 (interacts with) Rfx4"
  }, {
    "s" : 27347,
    "po" : 40466,
    "n" : "gene_target",
    "v" : ""
  }, {
    "s" : 27347,
    "po" : 40466,
    "n" : "pvalueT48",
    "v" : ""
  }, {
    "s" : 27347,
    "po" : 40466,
    "n" : "selected",
    "v" : "false",
    "d" : "boolean"
  }, {
    "s" : 27347,
    "po" : 40466,
    "n" : "count_T0",
    "v" : "0/0"
  }, {
    "s" : 27347,
    "po" : 40466,
    "n" : "corr_T0",
    "v" : "0.0",
    "d" : "double"
  }, {
    "s" : 27347,
    "po" : 40466,
    "n" : "corr_T48",
    "v" : "1.0",
    "d" : "double"
  }, {
    "s" : 27347,
    "po" : 40466,
    "n" : "gene2",
    "v" : "enhancer"
  }, {
    "s" : 27347,
    "po" : 40466,
    "n" : "gene1",
    "v" : "Rfx4(=;+)"
  }, {
    "s" : 27347,
    "po" : 40466,
    "n" : "is_inhibition",
    "v" : "no"
  }, {
    "s" : 27347,
    "po" : 40466,
    "n" : "pvalueT6",
    "v" : ""
  }, {
    "s" : 27347,
    "po" : 40466,
    "n" : "TF",
    "v" : ""
  }, {
    "s" : 27347,
    "po" : 40466,
    "n" : "TG",
    "v" : ""
  }, {
    "s" : 27347,
    "po" : 40466,
    "n" : "name",
    "v" : "chr10_84372500 (interacts with) Rfx4"
  }, {
    "s" : 27347,
    "po" : 40466,
    "n" : "interaction",
    "v" : "interacts with"
  }, {
    "s" : 27347,
    "po" : 40466,
    "n" : "corr_T6",
    "v" : "0.0",
    "d" : "double"
  }, {
    "s" : 27347,
    "po" : 40466,
    "n" : "count_T48",
    "v" : "8/5"
  }, {
    "s" : 27347,
    "po" : 40465,
    "n" : "count_T6",
    "v" : "0/0"
  }, {
    "s" : 27347,
    "po" : 40465,
    "n" : "source",
    "v" : ""
  }, {
    "s" : 27347,
    "po" : 40465,
    "n" : "type",
    "v" : ""
  }, {
    "s" : 27347,
    "po" : 40465,
    "n" : "state2",
    "v" : "FX,R,F;FX,R,F;FX,E"
  }, {
    "s" : 27347,
    "po" : 40465,
    "n" : "pvalueT0",
    "v" : ""
  }, {
    "s" : 27347,
    "po" : 40465,
    "n" : "state1",
    "v" : "E;E,F;E,F"
  }, {
    "s" : 27347,
    "po" : 40465,
    "n" : "shared name",
    "v" : "chr10_84157500 (interacts with) Rfx4"
  }, {
    "s" : 27347,
    "po" : 40465,
    "n" : "gene_target",
    "v" : ""
  }, {
    "s" : 27347,
    "po" : 40465,
    "n" : "pvalueT48",
    "v" : ""
  }, {
    "s" : 27347,
    "po" : 40465,
    "n" : "selected",
    "v" : "false",
    "d" : "boolean"
  }, {
    "s" : 27347,
    "po" : 40465,
    "n" : "count_T0",
    "v" : "0/0"
  }, {
    "s" : 27347,
    "po" : 40465,
    "n" : "corr_T0",
    "v" : "0.0",
    "d" : "double"
  }, {
    "s" : 27347,
    "po" : 40465,
    "n" : "corr_T48",
    "v" : "1.0",
    "d" : "double"
  }, {
    "s" : 27347,
    "po" : 40465,
    "n" : "gene2",
    "v" : "Rfx4(=;+)"
  }, {
    "s" : 27347,
    "po" : 40465,
    "n" : "gene1",
    "v" : "enhancer"
  }, {
    "s" : 27347,
    "po" : 40465,
    "n" : "is_inhibition",
    "v" : "no"
  }, {
    "s" : 27347,
    "po" : 40465,
    "n" : "pvalueT6",
    "v" : ""
  }, {
    "s" : 27347,
    "po" : 40465,
    "n" : "TF",
    "v" : ""
  }, {
    "s" : 27347,
    "po" : 40465,
    "n" : "TG",
    "v" : ""
  }, {
    "s" : 27347,
    "po" : 40465,
    "n" : "name",
    "v" : "chr10_84157500 (interacts with) Rfx4"
  }, {
    "s" : 27347,
    "po" : 40465,
    "n" : "interaction",
    "v" : "interacts with"
  }, {
    "s" : 27347,
    "po" : 40465,
    "n" : "corr_T6",
    "v" : "0.0",
    "d" : "double"
  }, {
    "s" : 27347,
    "po" : 40465,
    "n" : "count_T48",
    "v" : "14/9"
  }, {
    "s" : 27347,
    "po" : 40464,
    "n" : "count_T6",
    "v" : "16/13"
  }, {
    "s" : 27347,
    "po" : 40464,
    "n" : "source",
    "v" : ""
  }, {
    "s" : 27347,
    "po" : 40464,
    "n" : "type",
    "v" : ""
  }, {
    "s" : 27347,
    "po" : 40464,
    "n" : "state2",
    "v" : "R,E;FX,X,R,F;A,FX,R,E,F"
  }, {
    "s" : 27347,
    "po" : 40464,
    "n" : "pvalueT0",
    "v" : ""
  }, {
    "s" : 27347,
    "po" : 40464,
    "n" : "state1",
    "v" : "E,F;E,F;E,F"
  }, {
    "s" : 27347,
    "po" : 40464,
    "n" : "shared name",
    "v" : "chr4_149287500 (interacts with) Spsb1"
  }, {
    "s" : 27347,
    "po" : 40464,
    "n" : "gene_target",
    "v" : ""
  }, {
    "s" : 27347,
    "po" : 40464,
    "n" : "pvalueT48",
    "v" : ""
  }, {
    "s" : 27347,
    "po" : 40464,
    "n" : "selected",
    "v" : "false",
    "d" : "boolean"
  }, {
    "s" : 27347,
    "po" : 40464,
    "n" : "count_T0",
    "v" : "15/17"
  }, {
    "s" : 27347,
    "po" : 40464,
    "n" : "corr_T0",
    "v" : "1.0",
    "d" : "double"
  }, {
    "s" : 27347,
    "po" : 40464,
    "n" : "corr_T48",
    "v" : "1.0",
    "d" : "double"
  }, {
    "s" : 27347,
    "po" : 40464,
    "n" : "gene2",
    "v" : "Spsb1(=;+)"
  }, {
    "s" : 27347,
    "po" : 40464,
    "n" : "gene1",
    "v" : "enhancer"
  }, {
    "s" : 27347,
    "po" : 40464,
    "n" : "is_inhibition",
    "v" : "no"
  }, {
    "s" : 27347,
    "po" : 40464,
    "n" : "pvalueT6",
    "v" : ""
  }, {
    "s" : 27347,
    "po" : 40464,
    "n" : "TF",
    "v" : ""
  }, {
    "s" : 27347,
    "po" : 40464,
    "n" : "TG",
    "v" : ""
  }, {
    "s" : 27347,
    "po" : 40464,
    "n" : "name",
    "v" : "chr4_149287500 (interacts with) Spsb1"
  }, {
    "s" : 27347,
    "po" : 40464,
    "n" : "interaction",
    "v" : "interacts with"
  }, {
    "s" : 27347,
    "po" : 40464,
    "n" : "corr_T6",
    "v" : "1.0",
    "d" : "double"
  }, {
    "s" : 27347,
    "po" : 40464,
    "n" : "count_T48",
    "v" : "15/11"
  }, {
    "s" : 27347,
    "po" : 40463,
    "n" : "count_T6",
    "v" : "17/9"
  }, {
    "s" : 27347,
    "po" : 40463,
    "n" : "source",
    "v" : ""
  }, {
    "s" : 27347,
    "po" : 40463,
    "n" : "type",
    "v" : ""
  }, {
    "s" : 27347,
    "po" : 40463,
    "n" : "state2",
    "v" : "R,E;FX,X,R,F;A,FX,R,E,F"
  }, {
    "s" : 27347,
    "po" : 40463,
    "n" : "pvalueT0",
    "v" : ""
  }, {
    "s" : 27347,
    "po" : 40463,
    "n" : "state1",
    "v" : "E,F;E,F;FX,E,F"
  }, {
    "s" : 27347,
    "po" : 40463,
    "n" : "shared name",
    "v" : "chr4_149282500 (interacts with) Spsb1"
  }, {
    "s" : 27347,
    "po" : 40463,
    "n" : "gene_target",
    "v" : ""
  }, {
    "s" : 27347,
    "po" : 40463,
    "n" : "pvalueT48",
    "v" : ""
  }, {
    "s" : 27347,
    "po" : 40463,
    "n" : "selected",
    "v" : "false",
    "d" : "boolean"
  }, {
    "s" : 27347,
    "po" : 40463,
    "n" : "count_T0",
    "v" : "0/0"
  }, {
    "s" : 27347,
    "po" : 40463,
    "n" : "corr_T0",
    "v" : "0.0",
    "d" : "double"
  }, {
    "s" : 27347,
    "po" : 40463,
    "n" : "corr_T48",
    "v" : "1.0",
    "d" : "double"
  }, {
    "s" : 27347,
    "po" : 40463,
    "n" : "gene2",
    "v" : "Spsb1(=;+)"
  }, {
    "s" : 27347,
    "po" : 40463,
    "n" : "gene1",
    "v" : "enhancer"
  }, {
    "s" : 27347,
    "po" : 40463,
    "n" : "is_inhibition",
    "v" : "no"
  }, {
    "s" : 27347,
    "po" : 40463,
    "n" : "pvalueT6",
    "v" : ""
  }, {
    "s" : 27347,
    "po" : 40463,
    "n" : "TF",
    "v" : ""
  }, {
    "s" : 27347,
    "po" : 40463,
    "n" : "TG",
    "v" : ""
  }, {
    "s" : 27347,
    "po" : 40463,
    "n" : "name",
    "v" : "chr4_149282500 (interacts with) Spsb1"
  }, {
    "s" : 27347,
    "po" : 40463,
    "n" : "interaction",
    "v" : "interacts with"
  }, {
    "s" : 27347,
    "po" : 40463,
    "n" : "corr_T6",
    "v" : "1.0",
    "d" : "double"
  }, {
    "s" : 27347,
    "po" : 40463,
    "n" : "count_T48",
    "v" : "19/11"
  }, {
    "s" : 27347,
    "po" : 40462,
    "n" : "count_T6",
    "v" : "31/27"
  }, {
    "s" : 27347,
    "po" : 40462,
    "n" : "source",
    "v" : ""
  }, {
    "s" : 27347,
    "po" : 40462,
    "n" : "type",
    "v" : ""
  }, {
    "s" : 27347,
    "po" : 40462,
    "n" : "state2",
    "v" : "E,F;E,F;P,E"
  }, {
    "s" : 27347,
    "po" : 40462,
    "n" : "pvalueT0",
    "v" : ""
  }, {
    "s" : 27347,
    "po" : 40462,
    "n" : "state1",
    "v" : "E,F;FX,F;FX,E,F"
  }, {
    "s" : 27347,
    "po" : 40462,
    "n" : "shared name",
    "v" : "chr4_151657500 (interacts with) Gpr153"
  }, {
    "s" : 27347,
    "po" : 40462,
    "n" : "gene_target",
    "v" : ""
  }, {
    "s" : 27347,
    "po" : 40462,
    "n" : "pvalueT48",
    "v" : ""
  }, {
    "s" : 27347,
    "po" : 40462,
    "n" : "selected",
    "v" : "false",
    "d" : "boolean"
  }, {
    "s" : 27347,
    "po" : 40462,
    "n" : "count_T0",
    "v" : "47/35"
  }, {
    "s" : 27347,
    "po" : 40462,
    "n" : "corr_T0",
    "v" : "1.0",
    "d" : "double"
  }, {
    "s" : 27347,
    "po" : 40462,
    "n" : "corr_T48",
    "v" : "1.0",
    "d" : "double"
  }, {
    "s" : 27347,
    "po" : 40462,
    "n" : "gene2",
    "v" : "enhancer"
  }, {
    "s" : 27347,
    "po" : 40462,
    "n" : "gene1",
    "v" : "Gpr153(=;+)"
  }, {
    "s" : 27347,
    "po" : 40462,
    "n" : "is_inhibition",
    "v" : "no"
  }, {
    "s" : 27347,
    "po" : 40462,
    "n" : "pvalueT6",
    "v" : ""
  }, {
    "s" : 27347,
    "po" : 40462,
    "n" : "TF",
    "v" : ""
  }, {
    "s" : 27347,
    "po" : 40462,
    "n" : "TG",
    "v" : ""
  }, {
    "s" : 27347,
    "po" : 40462,
    "n" : "name",
    "v" : "chr4_151657500 (interacts with) Gpr153"
  }, {
    "s" : 27347,
    "po" : 40462,
    "n" : "interaction",
    "v" : "interacts with"
  }, {
    "s" : 27347,
    "po" : 40462,
    "n" : "corr_T6",
    "v" : "1.0",
    "d" : "double"
  }, {
    "s" : 27347,
    "po" : 40462,
    "n" : "count_T48",
    "v" : "34/28"
  }, {
    "s" : 27347,
    "po" : 40461,
    "n" : "count_T6",
    "v" : "20/16"
  }, {
    "s" : 27347,
    "po" : 40461,
    "n" : "source",
    "v" : ""
  }, {
    "s" : 27347,
    "po" : 40461,
    "n" : "type",
    "v" : ""
  }, {
    "s" : 27347,
    "po" : 40461,
    "n" : "state2",
    "v" : "E,F;E,F;E,F"
  }, {
    "s" : 27347,
    "po" : 40461,
    "n" : "pvalueT0",
    "v" : ""
  }, {
    "s" : 27347,
    "po" : 40461,
    "n" : "state1",
    "v" : "FX,A,E,F;FX,E,F;FX,A,E,F"
  }, {
    "s" : 27347,
    "po" : 40461,
    "n" : "shared name",
    "v" : "chr17_43367500 (interacts with) Tnfrsf21"
  }, {
    "s" : 27347,
    "po" : 40461,
    "n" : "gene_target",
    "v" : ""
  }, {
    "s" : 27347,
    "po" : 40461,
    "n" : "pvalueT48",
    "v" : ""
  }, {
    "s" : 27347,
    "po" : 40461,
    "n" : "selected",
    "v" : "false",
    "d" : "boolean"
  }, {
    "s" : 27347,
    "po" : 40461,
    "n" : "count_T0",
    "v" : "37/18"
  }, {
    "s" : 27347,
    "po" : 40461,
    "n" : "corr_T0",
    "v" : "1.0",
    "d" : "double"
  }, {
    "s" : 27347,
    "po" : 40461,
    "n" : "corr_T48",
    "v" : "1.0",
    "d" : "double"
  }, {
    "s" : 27347,
    "po" : 40461,
    "n" : "gene2",
    "v" : "enhancer"
  }, {
    "s" : 27347,
    "po" : 40461,
    "n" : "gene1",
    "v" : "Tnfrsf21(=;+)"
  }, {
    "s" : 27347,
    "po" : 40461,
    "n" : "is_inhibition",
    "v" : "no"
  }, {
    "s" : 27347,
    "po" : 40461,
    "n" : "pvalueT6",
    "v" : ""
  }, {
    "s" : 27347,
    "po" : 40461,
    "n" : "TF",
    "v" : ""
  }, {
    "s" : 27347,
    "po" : 40461,
    "n" : "TG",
    "v" : ""
  }, {
    "s" : 27347,
    "po" : 40461,
    "n" : "name",
    "v" : "chr17_43367500 (interacts with) Tnfrsf21"
  }, {
    "s" : 27347,
    "po" : 40461,
    "n" : "interaction",
    "v" : "interacts with"
  }, {
    "s" : 27347,
    "po" : 40461,
    "n" : "corr_T6",
    "v" : "1.0",
    "d" : "double"
  }, {
    "s" : 27347,
    "po" : 40461,
    "n" : "count_T48",
    "v" : "38/23"
  }, {
    "s" : 27347,
    "po" : 40460,
    "n" : "count_T6",
    "v" : "0/0"
  }, {
    "s" : 27347,
    "po" : 40460,
    "n" : "source",
    "v" : ""
  }, {
    "s" : 27347,
    "po" : 40460,
    "n" : "type",
    "v" : ""
  }, {
    "s" : 27347,
    "po" : 40460,
    "n" : "state2",
    "v" : "R,E;FX,P,R,E,F;FX,P,E,F"
  }, {
    "s" : 27347,
    "po" : 40460,
    "n" : "pvalueT0",
    "v" : ""
  }, {
    "s" : 27347,
    "po" : 40460,
    "n" : "state1",
    "v" : "E;FX,E,F;X,E,F"
  }, {
    "s" : 27347,
    "po" : 40460,
    "n" : "shared name",
    "v" : "chr9_103277500 (interacts with) Tmem108"
  }, {
    "s" : 27347,
    "po" : 40460,
    "n" : "gene_target",
    "v" : ""
  }, {
    "s" : 27347,
    "po" : 40460,
    "n" : "pvalueT48",
    "v" : ""
  }, {
    "s" : 27347,
    "po" : 40460,
    "n" : "selected",
    "v" : "false",
    "d" : "boolean"
  }, {
    "s" : 27347,
    "po" : 40460,
    "n" : "count_T0",
    "v" : "0/0"
  }, {
    "s" : 27347,
    "po" : 40460,
    "n" : "corr_T0",
    "v" : "0.0",
    "d" : "double"
  }, {
    "s" : 27347,
    "po" : 40460,
    "n" : "corr_T48",
    "v" : "1.0",
    "d" : "double"
  }, {
    "s" : 27347,
    "po" : 40460,
    "n" : "gene2",
    "v" : "Tmem108(=;+)"
  }, {
    "s" : 27347,
    "po" : 40460,
    "n" : "gene1",
    "v" : "enhancer"
  }, {
    "s" : 27347,
    "po" : 40460,
    "n" : "is_inhibition",
    "v" : "no"
  }, {
    "s" : 27347,
    "po" : 40460,
    "n" : "pvalueT6",
    "v" : ""
  }, {
    "s" : 27347,
    "po" : 40460,
    "n" : "TF",
    "v" : ""
  }, {
    "s" : 27347,
    "po" : 40460,
    "n" : "TG",
    "v" : ""
  }, {
    "s" : 27347,
    "po" : 40460,
    "n" : "name",
    "v" : "chr9_103277500 (interacts with) Tmem108"
  }, {
    "s" : 27347,
    "po" : 40460,
    "n" : "interaction",
    "v" : "interacts with"
  }, {
    "s" : 27347,
    "po" : 40460,
    "n" : "corr_T6",
    "v" : "0.0",
    "d" : "double"
  }, {
    "s" : 27347,
    "po" : 40460,
    "n" : "count_T48",
    "v" : "10/3"
  }, {
    "s" : 27347,
    "po" : 40459,
    "n" : "count_T6",
    "v" : "8/7"
  }, {
    "s" : 27347,
    "po" : 40459,
    "n" : "source",
    "v" : ""
  }, {
    "s" : 27347,
    "po" : 40459,
    "n" : "type",
    "v" : ""
  }, {
    "s" : 27347,
    "po" : 40459,
    "n" : "state2",
    "v" : "E,F;E,F;FX,E,F"
  }, {
    "s" : 27347,
    "po" : 40459,
    "n" : "pvalueT0",
    "v" : ""
  }, {
    "s" : 27347,
    "po" : 40459,
    "n" : "state1",
    "v" : "FX,A,E,F;FX,E,F;FX,A,E,F"
  }, {
    "s" : 27347,
    "po" : 40459,
    "n" : "shared name",
    "v" : "chr17_43282500 (interacts with) Tnfrsf21"
  }, {
    "s" : 27347,
    "po" : 40459,
    "n" : "gene_target",
    "v" : ""
  }, {
    "s" : 27347,
    "po" : 40459,
    "n" : "pvalueT48",
    "v" : ""
  }, {
    "s" : 27347,
    "po" : 40459,
    "n" : "selected",
    "v" : "false",
    "d" : "boolean"
  }, {
    "s" : 27347,
    "po" : 40459,
    "n" : "count_T0",
    "v" : "9/5"
  }, {
    "s" : 27347,
    "po" : 40459,
    "n" : "corr_T0",
    "v" : "1.0",
    "d" : "double"
  }, {
    "s" : 27347,
    "po" : 40459,
    "n" : "corr_T48",
    "v" : "1.0",
    "d" : "double"
  }, {
    "s" : 27347,
    "po" : 40459,
    "n" : "gene2",
    "v" : "enhancer"
  }, {
    "s" : 27347,
    "po" : 40459,
    "n" : "gene1",
    "v" : "Tnfrsf21(=;+)"
  }, {
    "s" : 27347,
    "po" : 40459,
    "n" : "is_inhibition",
    "v" : "no"
  }, {
    "s" : 27347,
    "po" : 40459,
    "n" : "pvalueT6",
    "v" : ""
  }, {
    "s" : 27347,
    "po" : 40459,
    "n" : "TF",
    "v" : ""
  }, {
    "s" : 27347,
    "po" : 40459,
    "n" : "TG",
    "v" : ""
  }, {
    "s" : 27347,
    "po" : 40459,
    "n" : "name",
    "v" : "chr17_43282500 (interacts with) Tnfrsf21"
  }, {
    "s" : 27347,
    "po" : 40459,
    "n" : "interaction",
    "v" : "interacts with"
  }, {
    "s" : 27347,
    "po" : 40459,
    "n" : "corr_T6",
    "v" : "1.0",
    "d" : "double"
  }, {
    "s" : 27347,
    "po" : 40459,
    "n" : "count_T48",
    "v" : "7/7"
  }, {
    "s" : 27347,
    "po" : 40458,
    "n" : "count_T6",
    "v" : "12/8"
  }, {
    "s" : 27347,
    "po" : 40458,
    "n" : "source",
    "v" : ""
  }, {
    "s" : 27347,
    "po" : 40458,
    "n" : "type",
    "v" : ""
  }, {
    "s" : 27347,
    "po" : 40458,
    "n" : "state2",
    "v" : "E,F;FX,F;FX,E,F"
  }, {
    "s" : 27347,
    "po" : 40458,
    "n" : "pvalueT0",
    "v" : ""
  }, {
    "s" : 27347,
    "po" : 40458,
    "n" : "state1",
    "v" : "E,F;E,F;E,F"
  }, {
    "s" : 27347,
    "po" : 40458,
    "n" : "shared name",
    "v" : "chr4_151562500 (interacts with) Gpr153"
  }, {
    "s" : 27347,
    "po" : 40458,
    "n" : "gene_target",
    "v" : ""
  }, {
    "s" : 27347,
    "po" : 40458,
    "n" : "pvalueT48",
    "v" : ""
  }, {
    "s" : 27347,
    "po" : 40458,
    "n" : "selected",
    "v" : "false",
    "d" : "boolean"
  }, {
    "s" : 27347,
    "po" : 40458,
    "n" : "count_T0",
    "v" : "18/7"
  }, {
    "s" : 27347,
    "po" : 40458,
    "n" : "corr_T0",
    "v" : "1.0",
    "d" : "double"
  }, {
    "s" : 27347,
    "po" : 40458,
    "n" : "corr_T48",
    "v" : "1.0",
    "d" : "double"
  }, {
    "s" : 27347,
    "po" : 40458,
    "n" : "gene2",
    "v" : "Gpr153(=;+)"
  }, {
    "s" : 27347,
    "po" : 40458,
    "n" : "gene1",
    "v" : "enhancer"
  }, {
    "s" : 27347,
    "po" : 40458,
    "n" : "is_inhibition",
    "v" : "no"
  }, {
    "s" : 27347,
    "po" : 40458,
    "n" : "pvalueT6",
    "v" : ""
  }, {
    "s" : 27347,
    "po" : 40458,
    "n" : "TF",
    "v" : ""
  }, {
    "s" : 27347,
    "po" : 40458,
    "n" : "TG",
    "v" : ""
  }, {
    "s" : 27347,
    "po" : 40458,
    "n" : "name",
    "v" : "chr4_151562500 (interacts with) Gpr153"
  }, {
    "s" : 27347,
    "po" : 40458,
    "n" : "interaction",
    "v" : "interacts with"
  }, {
    "s" : 27347,
    "po" : 40458,
    "n" : "corr_T6",
    "v" : "1.0",
    "d" : "double"
  }, {
    "s" : 27347,
    "po" : 40458,
    "n" : "count_T48",
    "v" : "11/8"
  }, {
    "s" : 27347,
    "po" : 40457,
    "n" : "count_T6",
    "v" : "46/15"
  }, {
    "s" : 27347,
    "po" : 40457,
    "n" : "source",
    "v" : ""
  }, {
    "s" : 27347,
    "po" : 40457,
    "n" : "type",
    "v" : ""
  }, {
    "s" : 27347,
    "po" : 40457,
    "n" : "state2",
    "v" : "E;X,E,F;E,F"
  }, {
    "s" : 27347,
    "po" : 40457,
    "n" : "pvalueT0",
    "v" : ""
  }, {
    "s" : 27347,
    "po" : 40457,
    "n" : "state1",
    "v" : "R,F;R,F;FX,E,F"
  }, {
    "s" : 27347,
    "po" : 40457,
    "n" : "shared name",
    "v" : "chr10_84237500 (interacts with) Rfx4"
  }, {
    "s" : 27347,
    "po" : 40457,
    "n" : "gene_target",
    "v" : ""
  }, {
    "s" : 27347,
    "po" : 40457,
    "n" : "pvalueT48",
    "v" : ""
  }, {
    "s" : 27347,
    "po" : 40457,
    "n" : "selected",
    "v" : "false",
    "d" : "boolean"
  }, {
    "s" : 27347,
    "po" : 40457,
    "n" : "count_T0",
    "v" : "43/23"
  }, {
    "s" : 27347,
    "po" : 40457,
    "n" : "corr_T0",
    "v" : "1.0",
    "d" : "double"
  }, {
    "s" : 27347,
    "po" : 40457,
    "n" : "corr_T48",
    "v" : "1.0",
    "d" : "double"
  }, {
    "s" : 27347,
    "po" : 40457,
    "n" : "gene2",
    "v" : "enhancer"
  }, {
    "s" : 27347,
    "po" : 40457,
    "n" : "gene1",
    "v" : "Rfx4(=;+)"
  }, {
    "s" : 27347,
    "po" : 40457,
    "n" : "is_inhibition",
    "v" : "no"
  }, {
    "s" : 27347,
    "po" : 40457,
    "n" : "pvalueT6",
    "v" : ""
  }, {
    "s" : 27347,
    "po" : 40457,
    "n" : "TF",
    "v" : ""
  }, {
    "s" : 27347,
    "po" : 40457,
    "n" : "TG",
    "v" : ""
  }, {
    "s" : 27347,
    "po" : 40457,
    "n" : "name",
    "v" : "chr10_84237500 (interacts with) Rfx4"
  }, {
    "s" : 27347,
    "po" : 40457,
    "n" : "interaction",
    "v" : "interacts with"
  }, {
    "s" : 27347,
    "po" : 40457,
    "n" : "corr_T6",
    "v" : "1.0",
    "d" : "double"
  }, {
    "s" : 27347,
    "po" : 40457,
    "n" : "count_T48",
    "v" : "33/21"
  }, {
    "s" : 27347,
    "po" : 40456,
    "n" : "count_T6",
    "v" : "11/8"
  }, {
    "s" : 27347,
    "po" : 40456,
    "n" : "source",
    "v" : ""
  }, {
    "s" : 27347,
    "po" : 40456,
    "n" : "type",
    "v" : ""
  }, {
    "s" : 27347,
    "po" : 40456,
    "n" : "state2",
    "v" : "R,E,F;A,FX,E,F;FX,F"
  }, {
    "s" : 27347,
    "po" : 40456,
    "n" : "pvalueT0",
    "v" : ""
  }, {
    "s" : 27347,
    "po" : 40456,
    "n" : "state1",
    "v" : "E;E,F;E,F"
  }, {
    "s" : 27347,
    "po" : 40456,
    "n" : "shared name",
    "v" : "chr9_96822500 (interacts with) Spsb4"
  }, {
    "s" : 27347,
    "po" : 40456,
    "n" : "gene_target",
    "v" : ""
  }, {
    "s" : 27347,
    "po" : 40456,
    "n" : "pvalueT48",
    "v" : ""
  }, {
    "s" : 27347,
    "po" : 40456,
    "n" : "selected",
    "v" : "false",
    "d" : "boolean"
  }, {
    "s" : 27347,
    "po" : 40456,
    "n" : "count_T0",
    "v" : "8/8"
  }, {
    "s" : 27347,
    "po" : 40456,
    "n" : "corr_T0",
    "v" : "1.0",
    "d" : "double"
  }, {
    "s" : 27347,
    "po" : 40456,
    "n" : "corr_T48",
    "v" : "1.0",
    "d" : "double"
  }, {
    "s" : 27347,
    "po" : 40456,
    "n" : "gene2",
    "v" : "Spsb4(=;+)"
  }, {
    "s" : 27347,
    "po" : 40456,
    "n" : "gene1",
    "v" : "enhancer"
  }, {
    "s" : 27347,
    "po" : 40456,
    "n" : "is_inhibition",
    "v" : "no"
  }, {
    "s" : 27347,
    "po" : 40456,
    "n" : "pvalueT6",
    "v" : ""
  }, {
    "s" : 27347,
    "po" : 40456,
    "n" : "TF",
    "v" : ""
  }, {
    "s" : 27347,
    "po" : 40456,
    "n" : "TG",
    "v" : ""
  }, {
    "s" : 27347,
    "po" : 40456,
    "n" : "name",
    "v" : "chr9_96822500 (interacts with) Spsb4"
  }, {
    "s" : 27347,
    "po" : 40456,
    "n" : "interaction",
    "v" : "interacts with"
  }, {
    "s" : 27347,
    "po" : 40456,
    "n" : "corr_T6",
    "v" : "1.0",
    "d" : "double"
  }, {
    "s" : 27347,
    "po" : 40456,
    "n" : "count_T48",
    "v" : "11/7"
  }, {
    "s" : 27347,
    "po" : 40455,
    "n" : "count_T6",
    "v" : "9/10"
  }, {
    "s" : 27347,
    "po" : 40455,
    "n" : "source",
    "v" : ""
  }, {
    "s" : 27347,
    "po" : 40455,
    "n" : "type",
    "v" : ""
  }, {
    "s" : 27347,
    "po" : 40455,
    "n" : "state2",
    "v" : "R,E,F;A,FX,E,F;FX,F"
  }, {
    "s" : 27347,
    "po" : 40455,
    "n" : "pvalueT0",
    "v" : ""
  }, {
    "s" : 27347,
    "po" : 40455,
    "n" : "state1",
    "v" : "E,F;E,F;E,F"
  }, {
    "s" : 27347,
    "po" : 40455,
    "n" : "shared name",
    "v" : "chr9_96817500 (interacts with) Spsb4"
  }, {
    "s" : 27347,
    "po" : 40455,
    "n" : "gene_target",
    "v" : ""
  }, {
    "s" : 27347,
    "po" : 40455,
    "n" : "pvalueT48",
    "v" : ""
  }, {
    "s" : 27347,
    "po" : 40455,
    "n" : "selected",
    "v" : "false",
    "d" : "boolean"
  }, {
    "s" : 27347,
    "po" : 40455,
    "n" : "count_T0",
    "v" : "9/10"
  }, {
    "s" : 27347,
    "po" : 40455,
    "n" : "corr_T0",
    "v" : "1.0",
    "d" : "double"
  }, {
    "s" : 27347,
    "po" : 40455,
    "n" : "corr_T48",
    "v" : "1.0",
    "d" : "double"
  }, {
    "s" : 27347,
    "po" : 40455,
    "n" : "gene2",
    "v" : "Spsb4(=;+)"
  }, {
    "s" : 27347,
    "po" : 40455,
    "n" : "gene1",
    "v" : "enhancer"
  }, {
    "s" : 27347,
    "po" : 40455,
    "n" : "is_inhibition",
    "v" : "no"
  }, {
    "s" : 27347,
    "po" : 40455,
    "n" : "pvalueT6",
    "v" : ""
  }, {
    "s" : 27347,
    "po" : 40455,
    "n" : "TF",
    "v" : ""
  }, {
    "s" : 27347,
    "po" : 40455,
    "n" : "TG",
    "v" : ""
  }, {
    "s" : 27347,
    "po" : 40455,
    "n" : "name",
    "v" : "chr9_96817500 (interacts with) Spsb4"
  }, {
    "s" : 27347,
    "po" : 40455,
    "n" : "interaction",
    "v" : "interacts with"
  }, {
    "s" : 27347,
    "po" : 40455,
    "n" : "corr_T6",
    "v" : "1.0",
    "d" : "double"
  }, {
    "s" : 27347,
    "po" : 40455,
    "n" : "count_T48",
    "v" : "13/9"
  }, {
    "s" : 27347,
    "po" : 40454,
    "n" : "count_T6",
    "v" : "13/5"
  }, {
    "s" : 27347,
    "po" : 40454,
    "n" : "source",
    "v" : ""
  }, {
    "s" : 27347,
    "po" : 40454,
    "n" : "type",
    "v" : ""
  }, {
    "s" : 27347,
    "po" : 40454,
    "n" : "state2",
    "v" : "E,F;E,F;E,F"
  }, {
    "s" : 27347,
    "po" : 40454,
    "n" : "pvalueT0",
    "v" : ""
  }, {
    "s" : 27347,
    "po" : 40454,
    "n" : "state1",
    "v" : "A,X,F;FX,P;FX,F"
  }, {
    "s" : 27347,
    "po" : 40454,
    "n" : "shared name",
    "v" : "chr4_144587500 (interacts with) Dhrs3"
  }, {
    "s" : 27347,
    "po" : 40454,
    "n" : "gene_target",
    "v" : ""
  }, {
    "s" : 27347,
    "po" : 40454,
    "n" : "pvalueT48",
    "v" : ""
  }, {
    "s" : 27347,
    "po" : 40454,
    "n" : "selected",
    "v" : "false",
    "d" : "boolean"
  }, {
    "s" : 27347,
    "po" : 40454,
    "n" : "count_T0",
    "v" : "15/7"
  }, {
    "s" : 27347,
    "po" : 40454,
    "n" : "corr_T0",
    "v" : "1.0",
    "d" : "double"
  }, {
    "s" : 27347,
    "po" : 40454,
    "n" : "corr_T48",
    "v" : "0.0",
    "d" : "double"
  }, {
    "s" : 27347,
    "po" : 40454,
    "n" : "gene2",
    "v" : "enhancer"
  }, {
    "s" : 27347,
    "po" : 40454,
    "n" : "gene1",
    "v" : "Dhrs3(+;+)"
  }, {
    "s" : 27347,
    "po" : 40454,
    "n" : "is_inhibition",
    "v" : "no"
  }, {
    "s" : 27347,
    "po" : 40454,
    "n" : "pvalueT6",
    "v" : ""
  }, {
    "s" : 27347,
    "po" : 40454,
    "n" : "TF",
    "v" : ""
  }, {
    "s" : 27347,
    "po" : 40454,
    "n" : "TG",
    "v" : ""
  }, {
    "s" : 27347,
    "po" : 40454,
    "n" : "name",
    "v" : "chr4_144587500 (interacts with) Dhrs3"
  }, {
    "s" : 27347,
    "po" : 40454,
    "n" : "interaction",
    "v" : "interacts with"
  }, {
    "s" : 27347,
    "po" : 40454,
    "n" : "corr_T6",
    "v" : "1.0",
    "d" : "double"
  }, {
    "s" : 27347,
    "po" : 40454,
    "n" : "count_T48",
    "v" : "0/0"
  }, {
    "s" : 27347,
    "po" : 40453,
    "n" : "count_T6",
    "v" : "0/0"
  }, {
    "s" : 27347,
    "po" : 40453,
    "n" : "source",
    "v" : ""
  }, {
    "s" : 27347,
    "po" : 40453,
    "n" : "type",
    "v" : ""
  }, {
    "s" : 27347,
    "po" : 40453,
    "n" : "state2",
    "v" : "R,E;E,F;E,F"
  }, {
    "s" : 27347,
    "po" : 40453,
    "n" : "pvalueT0",
    "v" : ""
  }, {
    "s" : 27347,
    "po" : 40453,
    "n" : "state1",
    "v" : "A,X,F;FX,P;FX,F"
  }, {
    "s" : 27347,
    "po" : 40453,
    "n" : "shared name",
    "v" : "chr4_144572500 (interacts with) Dhrs3"
  }, {
    "s" : 27347,
    "po" : 40453,
    "n" : "gene_target",
    "v" : ""
  }, {
    "s" : 27347,
    "po" : 40453,
    "n" : "pvalueT48",
    "v" : ""
  }, {
    "s" : 27347,
    "po" : 40453,
    "n" : "selected",
    "v" : "false",
    "d" : "boolean"
  }, {
    "s" : 27347,
    "po" : 40453,
    "n" : "count_T0",
    "v" : "8/10"
  }, {
    "s" : 27347,
    "po" : 40453,
    "n" : "corr_T0",
    "v" : "1.0",
    "d" : "double"
  }, {
    "s" : 27347,
    "po" : 40453,
    "n" : "corr_T48",
    "v" : "1.0",
    "d" : "double"
  }, {
    "s" : 27347,
    "po" : 40453,
    "n" : "gene2",
    "v" : "enhancer"
  }, {
    "s" : 27347,
    "po" : 40453,
    "n" : "gene1",
    "v" : "Dhrs3(+;+)"
  }, {
    "s" : 27347,
    "po" : 40453,
    "n" : "is_inhibition",
    "v" : "no"
  }, {
    "s" : 27347,
    "po" : 40453,
    "n" : "pvalueT6",
    "v" : ""
  }, {
    "s" : 27347,
    "po" : 40453,
    "n" : "TF",
    "v" : ""
  }, {
    "s" : 27347,
    "po" : 40453,
    "n" : "TG",
    "v" : ""
  }, {
    "s" : 27347,
    "po" : 40453,
    "n" : "name",
    "v" : "chr4_144572500 (interacts with) Dhrs3"
  }, {
    "s" : 27347,
    "po" : 40453,
    "n" : "interaction",
    "v" : "interacts with"
  }, {
    "s" : 27347,
    "po" : 40453,
    "n" : "corr_T6",
    "v" : "0.0",
    "d" : "double"
  }, {
    "s" : 27347,
    "po" : 40453,
    "n" : "count_T48",
    "v" : "14/10"
  }, {
    "s" : 27347,
    "po" : 40452,
    "n" : "count_T6",
    "v" : "23/12"
  }, {
    "s" : 27347,
    "po" : 40452,
    "n" : "source",
    "v" : ""
  }, {
    "s" : 27347,
    "po" : 40452,
    "n" : "type",
    "v" : ""
  }, {
    "s" : 27347,
    "po" : 40452,
    "n" : "state2",
    "v" : "R,E,F;A,FX,E,F;FX,F"
  }, {
    "s" : 27347,
    "po" : 40452,
    "n" : "pvalueT0",
    "v" : ""
  }, {
    "s" : 27347,
    "po" : 40452,
    "n" : "state1",
    "v" : "E;E,F;E,F"
  }, {
    "s" : 27347,
    "po" : 40452,
    "n" : "shared name",
    "v" : "chr9_96872500 (interacts with) Spsb4"
  }, {
    "s" : 27347,
    "po" : 40452,
    "n" : "gene_target",
    "v" : ""
  }, {
    "s" : 27347,
    "po" : 40452,
    "n" : "pvalueT48",
    "v" : ""
  }, {
    "s" : 27347,
    "po" : 40452,
    "n" : "selected",
    "v" : "false",
    "d" : "boolean"
  }, {
    "s" : 27347,
    "po" : 40452,
    "n" : "count_T0",
    "v" : "19/10"
  }, {
    "s" : 27347,
    "po" : 40452,
    "n" : "corr_T0",
    "v" : "1.0",
    "d" : "double"
  }, {
    "s" : 27347,
    "po" : 40452,
    "n" : "corr_T48",
    "v" : "1.0",
    "d" : "double"
  }, {
    "s" : 27347,
    "po" : 40452,
    "n" : "gene2",
    "v" : "Spsb4(=;+)"
  }, {
    "s" : 27347,
    "po" : 40452,
    "n" : "gene1",
    "v" : "enhancer"
  }, {
    "s" : 27347,
    "po" : 40452,
    "n" : "is_inhibition",
    "v" : "no"
  }, {
    "s" : 27347,
    "po" : 40452,
    "n" : "pvalueT6",
    "v" : ""
  }, {
    "s" : 27347,
    "po" : 40452,
    "n" : "TF",
    "v" : ""
  }, {
    "s" : 27347,
    "po" : 40452,
    "n" : "TG",
    "v" : ""
  }, {
    "s" : 27347,
    "po" : 40452,
    "n" : "name",
    "v" : "chr9_96872500 (interacts with) Spsb4"
  }, {
    "s" : 27347,
    "po" : 40452,
    "n" : "interaction",
    "v" : "interacts with"
  }, {
    "s" : 27347,
    "po" : 40452,
    "n" : "corr_T6",
    "v" : "1.0",
    "d" : "double"
  }, {
    "s" : 27347,
    "po" : 40452,
    "n" : "count_T48",
    "v" : "14/13"
  }, {
    "s" : 27347,
    "po" : 40451,
    "n" : "count_T6",
    "v" : "0/0"
  }, {
    "s" : 27347,
    "po" : 40451,
    "n" : "source",
    "v" : ""
  }, {
    "s" : 27347,
    "po" : 40451,
    "n" : "type",
    "v" : ""
  }, {
    "s" : 27347,
    "po" : 40451,
    "n" : "state2",
    "v" : "A,FX,E,F;FX,X,F;A,X,FX,F;FX,E;E,F;P,E,F"
  }, {
    "s" : 27347,
    "po" : 40451,
    "n" : "pvalueT0",
    "v" : ""
  }, {
    "s" : 27347,
    "po" : 40451,
    "n" : "state1",
    "v" : "E;E,F;E,F"
  }, {
    "s" : 27347,
    "po" : 40451,
    "n" : "shared name",
    "v" : "chr10_83432500 (interacts with) Nuak1"
  }, {
    "s" : 27347,
    "po" : 40451,
    "n" : "gene_target",
    "v" : ""
  }, {
    "s" : 27347,
    "po" : 40451,
    "n" : "pvalueT48",
    "v" : ""
  }, {
    "s" : 27347,
    "po" : 40451,
    "n" : "selected",
    "v" : "false",
    "d" : "boolean"
  }, {
    "s" : 27347,
    "po" : 40451,
    "n" : "count_T0",
    "v" : "0/0"
  }, {
    "s" : 27347,
    "po" : 40451,
    "n" : "corr_T0",
    "v" : "0.0",
    "d" : "double"
  }, {
    "s" : 27347,
    "po" : 40451,
    "n" : "corr_T48",
    "v" : "1.0",
    "d" : "double"
  }, {
    "s" : 27347,
    "po" : 40451,
    "n" : "gene2",
    "v" : "Nuak1(=;+)"
  }, {
    "s" : 27347,
    "po" : 40451,
    "n" : "gene1",
    "v" : "enhancer"
  }, {
    "s" : 27347,
    "po" : 40451,
    "n" : "is_inhibition",
    "v" : "no"
  }, {
    "s" : 27347,
    "po" : 40451,
    "n" : "pvalueT6",
    "v" : ""
  }, {
    "s" : 27347,
    "po" : 40451,
    "n" : "TF",
    "v" : ""
  }, {
    "s" : 27347,
    "po" : 40451,
    "n" : "TG",
    "v" : ""
  }, {
    "s" : 27347,
    "po" : 40451,
    "n" : "name",
    "v" : "chr10_83432500 (interacts with) Nuak1"
  }, {
    "s" : 27347,
    "po" : 40451,
    "n" : "interaction",
    "v" : "interacts with"
  }, {
    "s" : 27347,
    "po" : 40451,
    "n" : "corr_T6",
    "v" : "0.0",
    "d" : "double"
  }, {
    "s" : 27347,
    "po" : 40451,
    "n" : "count_T48",
    "v" : "4/5"
  }, {
    "s" : 27347,
    "po" : 40450,
    "n" : "count_T6",
    "v" : "15/9"
  }, {
    "s" : 27347,
    "po" : 40450,
    "n" : "source",
    "v" : ""
  }, {
    "s" : 27347,
    "po" : 40450,
    "n" : "type",
    "v" : ""
  }, {
    "s" : 27347,
    "po" : 40450,
    "n" : "state2",
    "v" : "R,E,F;A,FX,E,F;FX,F"
  }, {
    "s" : 27347,
    "po" : 40450,
    "n" : "pvalueT0",
    "v" : ""
  }, {
    "s" : 27347,
    "po" : 40450,
    "n" : "state1",
    "v" : "E;E,F;FX,E,F"
  }, {
    "s" : 27347,
    "po" : 40450,
    "n" : "shared name",
    "v" : "chr9_96882500 (interacts with) Spsb4"
  }, {
    "s" : 27347,
    "po" : 40450,
    "n" : "gene_target",
    "v" : ""
  }, {
    "s" : 27347,
    "po" : 40450,
    "n" : "pvalueT48",
    "v" : ""
  }, {
    "s" : 27347,
    "po" : 40450,
    "n" : "selected",
    "v" : "false",
    "d" : "boolean"
  }, {
    "s" : 27347,
    "po" : 40450,
    "n" : "count_T0",
    "v" : "0/0"
  }, {
    "s" : 27347,
    "po" : 40450,
    "n" : "corr_T0",
    "v" : "0.0",
    "d" : "double"
  }, {
    "s" : 27347,
    "po" : 40450,
    "n" : "corr_T48",
    "v" : "1.0",
    "d" : "double"
  }, {
    "s" : 27347,
    "po" : 40450,
    "n" : "gene2",
    "v" : "Spsb4(=;+)"
  }, {
    "s" : 27347,
    "po" : 40450,
    "n" : "gene1",
    "v" : "enhancer"
  }, {
    "s" : 27347,
    "po" : 40450,
    "n" : "is_inhibition",
    "v" : "no"
  }, {
    "s" : 27347,
    "po" : 40450,
    "n" : "pvalueT6",
    "v" : ""
  }, {
    "s" : 27347,
    "po" : 40450,
    "n" : "TF",
    "v" : ""
  }, {
    "s" : 27347,
    "po" : 40450,
    "n" : "TG",
    "v" : ""
  }, {
    "s" : 27347,
    "po" : 40450,
    "n" : "name",
    "v" : "chr9_96882500 (interacts with) Spsb4"
  }, {
    "s" : 27347,
    "po" : 40450,
    "n" : "interaction",
    "v" : "interacts with"
  }, {
    "s" : 27347,
    "po" : 40450,
    "n" : "corr_T6",
    "v" : "1.0",
    "d" : "double"
  }, {
    "s" : 27347,
    "po" : 40450,
    "n" : "count_T48",
    "v" : "35/21"
  }, {
    "s" : 27347,
    "po" : 40449,
    "n" : "count_T6",
    "v" : "0/0"
  }, {
    "s" : 27347,
    "po" : 40449,
    "n" : "source",
    "v" : ""
  }, {
    "s" : 27347,
    "po" : 40449,
    "n" : "type",
    "v" : ""
  }, {
    "s" : 27347,
    "po" : 40449,
    "n" : "state2",
    "v" : "FX,R;FX,X;FX,F"
  }, {
    "s" : 27347,
    "po" : 40449,
    "n" : "pvalueT0",
    "v" : ""
  }, {
    "s" : 27347,
    "po" : 40449,
    "n" : "state1",
    "v" : "A,X,F;FX,P;FX,F"
  }, {
    "s" : 27347,
    "po" : 40449,
    "n" : "shared name",
    "v" : "chr4_145147500 (interacts with) Dhrs3"
  }, {
    "s" : 27347,
    "po" : 40449,
    "n" : "gene_target",
    "v" : ""
  }, {
    "s" : 27347,
    "po" : 40449,
    "n" : "pvalueT48",
    "v" : ""
  }, {
    "s" : 27347,
    "po" : 40449,
    "n" : "selected",
    "v" : "false",
    "d" : "boolean"
  }, {
    "s" : 27347,
    "po" : 40449,
    "n" : "count_T0",
    "v" : "0/0"
  }, {
    "s" : 27347,
    "po" : 40449,
    "n" : "corr_T0",
    "v" : "0.0",
    "d" : "double"
  }, {
    "s" : 27347,
    "po" : 40449,
    "n" : "corr_T48",
    "v" : "1.0",
    "d" : "double"
  }, {
    "s" : 27347,
    "po" : 40449,
    "n" : "gene2",
    "v" : "enhancer"
  }, {
    "s" : 27347,
    "po" : 40449,
    "n" : "gene1",
    "v" : "Dhrs3(+;+)"
  }, {
    "s" : 27347,
    "po" : 40449,
    "n" : "is_inhibition",
    "v" : "no"
  }, {
    "s" : 27347,
    "po" : 40449,
    "n" : "pvalueT6",
    "v" : ""
  }, {
    "s" : 27347,
    "po" : 40449,
    "n" : "TF",
    "v" : ""
  }, {
    "s" : 27347,
    "po" : 40449,
    "n" : "TG",
    "v" : ""
  }, {
    "s" : 27347,
    "po" : 40449,
    "n" : "name",
    "v" : "chr4_145147500 (interacts with) Dhrs3"
  }, {
    "s" : 27347,
    "po" : 40449,
    "n" : "interaction",
    "v" : "interacts with"
  }, {
    "s" : 27347,
    "po" : 40449,
    "n" : "corr_T6",
    "v" : "0.0",
    "d" : "double"
  }, {
    "s" : 27347,
    "po" : 40449,
    "n" : "count_T48",
    "v" : "3/3"
  }, {
    "s" : 27347,
    "po" : 40448,
    "n" : "count_T6",
    "v" : "0/0"
  }, {
    "s" : 27347,
    "po" : 40448,
    "n" : "source",
    "v" : ""
  }, {
    "s" : 27347,
    "po" : 40448,
    "n" : "type",
    "v" : ""
  }, {
    "s" : 27347,
    "po" : 40448,
    "n" : "state2",
    "v" : "E,F;F;FX,X,E,F"
  }, {
    "s" : 27347,
    "po" : 40448,
    "n" : "pvalueT0",
    "v" : ""
  }, {
    "s" : 27347,
    "po" : 40448,
    "n" : "state1",
    "v" : "E;FX,E,F;FX,E,F"
  }, {
    "s" : 27347,
    "po" : 40448,
    "n" : "shared name",
    "v" : "chr9_98332500 (interacts with) Rbp1"
  }, {
    "s" : 27347,
    "po" : 40448,
    "n" : "gene_target",
    "v" : ""
  }, {
    "s" : 27347,
    "po" : 40448,
    "n" : "pvalueT48",
    "v" : ""
  }, {
    "s" : 27347,
    "po" : 40448,
    "n" : "selected",
    "v" : "false",
    "d" : "boolean"
  }, {
    "s" : 27347,
    "po" : 40448,
    "n" : "count_T0",
    "v" : "0/0"
  }, {
    "s" : 27347,
    "po" : 40448,
    "n" : "corr_T0",
    "v" : "0.0",
    "d" : "double"
  }, {
    "s" : 27347,
    "po" : 40448,
    "n" : "corr_T48",
    "v" : "1.0",
    "d" : "double"
  }, {
    "s" : 27347,
    "po" : 40448,
    "n" : "gene2",
    "v" : "enhancer"
  }, {
    "s" : 27347,
    "po" : 40448,
    "n" : "gene1",
    "v" : "Rbp1(+;+)"
  }, {
    "s" : 27347,
    "po" : 40448,
    "n" : "is_inhibition",
    "v" : "no"
  }, {
    "s" : 27347,
    "po" : 40448,
    "n" : "pvalueT6",
    "v" : ""
  }, {
    "s" : 27347,
    "po" : 40448,
    "n" : "TF",
    "v" : ""
  }, {
    "s" : 27347,
    "po" : 40448,
    "n" : "TG",
    "v" : ""
  }, {
    "s" : 27347,
    "po" : 40448,
    "n" : "name",
    "v" : "chr9_98332500 (interacts with) Rbp1"
  }, {
    "s" : 27347,
    "po" : 40448,
    "n" : "interaction",
    "v" : "interacts with"
  }, {
    "s" : 27347,
    "po" : 40448,
    "n" : "corr_T6",
    "v" : "0.0",
    "d" : "double"
  }, {
    "s" : 27347,
    "po" : 40448,
    "n" : "count_T48",
    "v" : "33/25"
  }, {
    "s" : 27347,
    "po" : 40447,
    "n" : "count_T6",
    "v" : "0/0"
  }, {
    "s" : 27347,
    "po" : 40447,
    "n" : "source",
    "v" : ""
  }, {
    "s" : 27347,
    "po" : 40447,
    "n" : "type",
    "v" : ""
  }, {
    "s" : 27347,
    "po" : 40447,
    "n" : "state2",
    "v" : "A,FX,E,F;FX,X,F;A,X,FX,F;FX,E;E,F;P,E,F"
  }, {
    "s" : 27347,
    "po" : 40447,
    "n" : "pvalueT0",
    "v" : ""
  }, {
    "s" : 27347,
    "po" : 40447,
    "n" : "state1",
    "v" : "E;E,F;FX,E,F"
  }, {
    "s" : 27347,
    "po" : 40447,
    "n" : "shared name",
    "v" : "chr10_83522500 (interacts with) Nuak1"
  }, {
    "s" : 27347,
    "po" : 40447,
    "n" : "gene_target",
    "v" : ""
  }, {
    "s" : 27347,
    "po" : 40447,
    "n" : "pvalueT48",
    "v" : ""
  }, {
    "s" : 27347,
    "po" : 40447,
    "n" : "selected",
    "v" : "false",
    "d" : "boolean"
  }, {
    "s" : 27347,
    "po" : 40447,
    "n" : "count_T0",
    "v" : "0/0"
  }, {
    "s" : 27347,
    "po" : 40447,
    "n" : "corr_T0",
    "v" : "0.0",
    "d" : "double"
  }, {
    "s" : 27347,
    "po" : 40447,
    "n" : "corr_T48",
    "v" : "1.0",
    "d" : "double"
  }, {
    "s" : 27347,
    "po" : 40447,
    "n" : "gene2",
    "v" : "Nuak1(=;+)"
  }, {
    "s" : 27347,
    "po" : 40447,
    "n" : "gene1",
    "v" : "enhancer"
  }, {
    "s" : 27347,
    "po" : 40447,
    "n" : "is_inhibition",
    "v" : "no"
  }, {
    "s" : 27347,
    "po" : 40447,
    "n" : "pvalueT6",
    "v" : ""
  }, {
    "s" : 27347,
    "po" : 40447,
    "n" : "TF",
    "v" : ""
  }, {
    "s" : 27347,
    "po" : 40447,
    "n" : "TG",
    "v" : ""
  }, {
    "s" : 27347,
    "po" : 40447,
    "n" : "name",
    "v" : "chr10_83522500 (interacts with) Nuak1"
  }, {
    "s" : 27347,
    "po" : 40447,
    "n" : "interaction",
    "v" : "interacts with"
  }, {
    "s" : 27347,
    "po" : 40447,
    "n" : "corr_T6",
    "v" : "0.0",
    "d" : "double"
  }, {
    "s" : 27347,
    "po" : 40447,
    "n" : "count_T48",
    "v" : "6/3"
  }, {
    "s" : 27347,
    "po" : 40446,
    "n" : "count_T6",
    "v" : "82/42"
  }, {
    "s" : 27347,
    "po" : 40446,
    "n" : "source",
    "v" : ""
  }, {
    "s" : 27347,
    "po" : 40446,
    "n" : "type",
    "v" : ""
  }, {
    "s" : 27347,
    "po" : 40446,
    "n" : "state2",
    "v" : "R,E,F;A,FX,E,F;FX,F"
  }, {
    "s" : 27347,
    "po" : 40446,
    "n" : "pvalueT0",
    "v" : ""
  }, {
    "s" : 27347,
    "po" : 40446,
    "n" : "state1",
    "v" : "E,F;E,F;E,F"
  }, {
    "s" : 27347,
    "po" : 40446,
    "n" : "shared name",
    "v" : "chr9_96912500 (interacts with) Spsb4"
  }, {
    "s" : 27347,
    "po" : 40446,
    "n" : "gene_target",
    "v" : ""
  }, {
    "s" : 27347,
    "po" : 40446,
    "n" : "pvalueT48",
    "v" : ""
  }, {
    "s" : 27347,
    "po" : 40446,
    "n" : "selected",
    "v" : "false",
    "d" : "boolean"
  }, {
    "s" : 27347,
    "po" : 40446,
    "n" : "count_T0",
    "v" : "99/63"
  }, {
    "s" : 27347,
    "po" : 40446,
    "n" : "corr_T0",
    "v" : "1.0",
    "d" : "double"
  }, {
    "s" : 27347,
    "po" : 40446,
    "n" : "corr_T48",
    "v" : "1.0",
    "d" : "double"
  }, {
    "s" : 27347,
    "po" : 40446,
    "n" : "gene2",
    "v" : "Spsb4(=;+)"
  }, {
    "s" : 27347,
    "po" : 40446,
    "n" : "gene1",
    "v" : "enhancer"
  }, {
    "s" : 27347,
    "po" : 40446,
    "n" : "is_inhibition",
    "v" : "no"
  }, {
    "s" : 27347,
    "po" : 40446,
    "n" : "pvalueT6",
    "v" : ""
  }, {
    "s" : 27347,
    "po" : 40446,
    "n" : "TF",
    "v" : ""
  }, {
    "s" : 27347,
    "po" : 40446,
    "n" : "TG",
    "v" : ""
  }, {
    "s" : 27347,
    "po" : 40446,
    "n" : "name",
    "v" : "chr9_96912500 (interacts with) Spsb4"
  }, {
    "s" : 27347,
    "po" : 40446,
    "n" : "interaction",
    "v" : "interacts with"
  }, {
    "s" : 27347,
    "po" : 40446,
    "n" : "corr_T6",
    "v" : "1.0",
    "d" : "double"
  }, {
    "s" : 27347,
    "po" : 40446,
    "n" : "count_T48",
    "v" : "108/70"
  }, {
    "s" : 27347,
    "po" : 40445,
    "n" : "count_T6",
    "v" : "0/0"
  }, {
    "s" : 27347,
    "po" : 40445,
    "n" : "source",
    "v" : ""
  }, {
    "s" : 27347,
    "po" : 40445,
    "n" : "type",
    "v" : ""
  }, {
    "s" : 27347,
    "po" : 40445,
    "n" : "state2",
    "v" : "A,FX,E,F;FX,X,F;A,X,FX,F;FX,E;E,F;P,E,F"
  }, {
    "s" : 27347,
    "po" : 40445,
    "n" : "pvalueT0",
    "v" : ""
  }, {
    "s" : 27347,
    "po" : 40445,
    "n" : "state1",
    "v" : "E;E,F;E,F"
  }, {
    "s" : 27347,
    "po" : 40445,
    "n" : "shared name",
    "v" : "chr10_83482500 (interacts with) Nuak1"
  }, {
    "s" : 27347,
    "po" : 40445,
    "n" : "gene_target",
    "v" : ""
  }, {
    "s" : 27347,
    "po" : 40445,
    "n" : "pvalueT48",
    "v" : ""
  }, {
    "s" : 27347,
    "po" : 40445,
    "n" : "selected",
    "v" : "false",
    "d" : "boolean"
  }, {
    "s" : 27347,
    "po" : 40445,
    "n" : "count_T0",
    "v" : "0/0"
  }, {
    "s" : 27347,
    "po" : 40445,
    "n" : "corr_T0",
    "v" : "0.0",
    "d" : "double"
  }, {
    "s" : 27347,
    "po" : 40445,
    "n" : "corr_T48",
    "v" : "1.0",
    "d" : "double"
  }, {
    "s" : 27347,
    "po" : 40445,
    "n" : "gene2",
    "v" : "Nuak1(=;+)"
  }, {
    "s" : 27347,
    "po" : 40445,
    "n" : "gene1",
    "v" : "enhancer"
  }, {
    "s" : 27347,
    "po" : 40445,
    "n" : "is_inhibition",
    "v" : "no"
  }, {
    "s" : 27347,
    "po" : 40445,
    "n" : "pvalueT6",
    "v" : ""
  }, {
    "s" : 27347,
    "po" : 40445,
    "n" : "TF",
    "v" : ""
  }, {
    "s" : 27347,
    "po" : 40445,
    "n" : "TG",
    "v" : ""
  }, {
    "s" : 27347,
    "po" : 40445,
    "n" : "name",
    "v" : "chr10_83482500 (interacts with) Nuak1"
  }, {
    "s" : 27347,
    "po" : 40445,
    "n" : "interaction",
    "v" : "interacts with"
  }, {
    "s" : 27347,
    "po" : 40445,
    "n" : "corr_T6",
    "v" : "0.0",
    "d" : "double"
  }, {
    "s" : 27347,
    "po" : 40445,
    "n" : "count_T48",
    "v" : "14/3"
  }, {
    "s" : 27347,
    "po" : 40444,
    "n" : "count_T6",
    "v" : "0/0"
  }, {
    "s" : 27347,
    "po" : 40444,
    "n" : "source",
    "v" : ""
  }, {
    "s" : 27347,
    "po" : 40444,
    "n" : "type",
    "v" : ""
  }, {
    "s" : 27347,
    "po" : 40444,
    "n" : "state2",
    "v" : "R,E;FX,X,R,F;A,FX,R,E,F"
  }, {
    "s" : 27347,
    "po" : 40444,
    "n" : "pvalueT0",
    "v" : ""
  }, {
    "s" : 27347,
    "po" : 40444,
    "n" : "state1",
    "v" : "E;FX,E,F;E,F"
  }, {
    "s" : 27347,
    "po" : 40444,
    "n" : "shared name",
    "v" : "chr4_149152500 (interacts with) Spsb1"
  }, {
    "s" : 27347,
    "po" : 40444,
    "n" : "gene_target",
    "v" : ""
  }, {
    "s" : 27347,
    "po" : 40444,
    "n" : "pvalueT48",
    "v" : ""
  }, {
    "s" : 27347,
    "po" : 40444,
    "n" : "selected",
    "v" : "false",
    "d" : "boolean"
  }, {
    "s" : 27347,
    "po" : 40444,
    "n" : "count_T0",
    "v" : "9/8"
  }, {
    "s" : 27347,
    "po" : 40444,
    "n" : "corr_T0",
    "v" : "1.0",
    "d" : "double"
  }, {
    "s" : 27347,
    "po" : 40444,
    "n" : "corr_T48",
    "v" : "1.0",
    "d" : "double"
  }, {
    "s" : 27347,
    "po" : 40444,
    "n" : "gene2",
    "v" : "Spsb1(=;+)"
  }, {
    "s" : 27347,
    "po" : 40444,
    "n" : "gene1",
    "v" : "enhancer"
  }, {
    "s" : 27347,
    "po" : 40444,
    "n" : "is_inhibition",
    "v" : "no"
  }, {
    "s" : 27347,
    "po" : 40444,
    "n" : "pvalueT6",
    "v" : ""
  }, {
    "s" : 27347,
    "po" : 40444,
    "n" : "TF",
    "v" : ""
  }, {
    "s" : 27347,
    "po" : 40444,
    "n" : "TG",
    "v" : ""
  }, {
    "s" : 27347,
    "po" : 40444,
    "n" : "name",
    "v" : "chr4_149152500 (interacts with) Spsb1"
  }, {
    "s" : 27347,
    "po" : 40444,
    "n" : "interaction",
    "v" : "interacts with"
  }, {
    "s" : 27347,
    "po" : 40444,
    "n" : "corr_T6",
    "v" : "0.0",
    "d" : "double"
  }, {
    "s" : 27347,
    "po" : 40444,
    "n" : "count_T48",
    "v" : "6/7"
  }, {
    "s" : 27347,
    "po" : 40443,
    "n" : "count_T6",
    "v" : "0/0"
  }, {
    "s" : 27347,
    "po" : 40443,
    "n" : "source",
    "v" : ""
  }, {
    "s" : 27347,
    "po" : 40443,
    "n" : "type",
    "v" : ""
  }, {
    "s" : 27347,
    "po" : 40443,
    "n" : "state2",
    "v" : "A,FX,E,F;FX,X,F;A,X,FX,F"
  }, {
    "s" : 27347,
    "po" : 40443,
    "n" : "pvalueT0",
    "v" : ""
  }, {
    "s" : 27347,
    "po" : 40443,
    "n" : "state1",
    "v" : "E;E,F;E,F"
  }, {
    "s" : 27347,
    "po" : 40443,
    "n" : "shared name",
    "v" : "chr10_83702500 (interacts with) Nuak1"
  }, {
    "s" : 27347,
    "po" : 40443,
    "n" : "gene_target",
    "v" : ""
  }, {
    "s" : 27347,
    "po" : 40443,
    "n" : "pvalueT48",
    "v" : ""
  }, {
    "s" : 27347,
    "po" : 40443,
    "n" : "selected",
    "v" : "false",
    "d" : "boolean"
  }, {
    "s" : 27347,
    "po" : 40443,
    "n" : "count_T0",
    "v" : "0/0"
  }, {
    "s" : 27347,
    "po" : 40443,
    "n" : "corr_T0",
    "v" : "0.0",
    "d" : "double"
  }, {
    "s" : 27347,
    "po" : 40443,
    "n" : "corr_T48",
    "v" : "1.0",
    "d" : "double"
  }, {
    "s" : 27347,
    "po" : 40443,
    "n" : "gene2",
    "v" : "Nuak1(=;+)"
  }, {
    "s" : 27347,
    "po" : 40443,
    "n" : "gene1",
    "v" : "enhancer"
  }, {
    "s" : 27347,
    "po" : 40443,
    "n" : "is_inhibition",
    "v" : "no"
  }, {
    "s" : 27347,
    "po" : 40443,
    "n" : "pvalueT6",
    "v" : ""
  }, {
    "s" : 27347,
    "po" : 40443,
    "n" : "TF",
    "v" : ""
  }, {
    "s" : 27347,
    "po" : 40443,
    "n" : "TG",
    "v" : ""
  }, {
    "s" : 27347,
    "po" : 40443,
    "n" : "name",
    "v" : "chr10_83702500 (interacts with) Nuak1"
  }, {
    "s" : 27347,
    "po" : 40443,
    "n" : "interaction",
    "v" : "interacts with"
  }, {
    "s" : 27347,
    "po" : 40443,
    "n" : "corr_T6",
    "v" : "0.0",
    "d" : "double"
  }, {
    "s" : 27347,
    "po" : 40443,
    "n" : "count_T48",
    "v" : "6/4"
  }, {
    "s" : 27347,
    "po" : 40442,
    "n" : "count_T6",
    "v" : "9/4"
  }, {
    "s" : 27347,
    "po" : 40442,
    "n" : "source",
    "v" : ""
  }, {
    "s" : 27347,
    "po" : 40442,
    "n" : "type",
    "v" : ""
  }, {
    "s" : 27347,
    "po" : 40442,
    "n" : "state2",
    "v" : "E,F;E,F;E,F"
  }, {
    "s" : 27347,
    "po" : 40442,
    "n" : "pvalueT0",
    "v" : ""
  }, {
    "s" : 27347,
    "po" : 40442,
    "n" : "state1",
    "v" : "E;E,F;E,F"
  }, {
    "s" : 27347,
    "po" : 40442,
    "n" : "shared name",
    "v" : "chr17_32662500 (interacts with) Cyp4f15"
  }, {
    "s" : 27347,
    "po" : 40442,
    "n" : "gene_target",
    "v" : ""
  }, {
    "s" : 27347,
    "po" : 40442,
    "n" : "pvalueT48",
    "v" : ""
  }, {
    "s" : 27347,
    "po" : 40442,
    "n" : "selected",
    "v" : "false",
    "d" : "boolean"
  }, {
    "s" : 27347,
    "po" : 40442,
    "n" : "count_T0",
    "v" : "7/6"
  }, {
    "s" : 27347,
    "po" : 40442,
    "n" : "corr_T0",
    "v" : "1.0",
    "d" : "double"
  }, {
    "s" : 27347,
    "po" : 40442,
    "n" : "corr_T48",
    "v" : "1.0",
    "d" : "double"
  }, {
    "s" : 27347,
    "po" : 40442,
    "n" : "gene2",
    "v" : "Cyp4f15(=;+)"
  }, {
    "s" : 27347,
    "po" : 40442,
    "n" : "gene1",
    "v" : "enhancer"
  }, {
    "s" : 27347,
    "po" : 40442,
    "n" : "is_inhibition",
    "v" : "no"
  }, {
    "s" : 27347,
    "po" : 40442,
    "n" : "pvalueT6",
    "v" : ""
  }, {
    "s" : 27347,
    "po" : 40442,
    "n" : "TF",
    "v" : ""
  }, {
    "s" : 27347,
    "po" : 40442,
    "n" : "TG",
    "v" : ""
  }, {
    "s" : 27347,
    "po" : 40442,
    "n" : "name",
    "v" : "chr17_32662500 (interacts with) Cyp4f15"
  }, {
    "s" : 27347,
    "po" : 40442,
    "n" : "interaction",
    "v" : "interacts with"
  }, {
    "s" : 27347,
    "po" : 40442,
    "n" : "corr_T6",
    "v" : "1.0",
    "d" : "double"
  }, {
    "s" : 27347,
    "po" : 40442,
    "n" : "count_T48",
    "v" : "6/11"
  }, {
    "s" : 27347,
    "po" : 40441,
    "n" : "count_T6",
    "v" : "31/16"
  }, {
    "s" : 27347,
    "po" : 40441,
    "n" : "source",
    "v" : ""
  }, {
    "s" : 27347,
    "po" : 40441,
    "n" : "type",
    "v" : ""
  }, {
    "s" : 27347,
    "po" : 40441,
    "n" : "state2",
    "v" : "E,F;E,F;E,F"
  }, {
    "s" : 27347,
    "po" : 40441,
    "n" : "pvalueT0",
    "v" : ""
  }, {
    "s" : 27347,
    "po" : 40441,
    "n" : "state1",
    "v" : "E,F;E,F;E,F"
  }, {
    "s" : 27347,
    "po" : 40441,
    "n" : "shared name",
    "v" : "chr17_32772500 (interacts with) Cyp4f15"
  }, {
    "s" : 27347,
    "po" : 40441,
    "n" : "gene_target",
    "v" : ""
  }, {
    "s" : 27347,
    "po" : 40441,
    "n" : "pvalueT48",
    "v" : ""
  }, {
    "s" : 27347,
    "po" : 40441,
    "n" : "selected",
    "v" : "false",
    "d" : "boolean"
  }, {
    "s" : 27347,
    "po" : 40441,
    "n" : "count_T0",
    "v" : "46/23"
  }, {
    "s" : 27347,
    "po" : 40441,
    "n" : "corr_T0",
    "v" : "1.0",
    "d" : "double"
  }, {
    "s" : 27347,
    "po" : 40441,
    "n" : "corr_T48",
    "v" : "1.0",
    "d" : "double"
  }, {
    "s" : 27347,
    "po" : 40441,
    "n" : "gene2",
    "v" : "Cyp4f15(=;+)"
  }, {
    "s" : 27347,
    "po" : 40441,
    "n" : "gene1",
    "v" : "enhancer"
  }, {
    "s" : 27347,
    "po" : 40441,
    "n" : "is_inhibition",
    "v" : "no"
  }, {
    "s" : 27347,
    "po" : 40441,
    "n" : "pvalueT6",
    "v" : ""
  }, {
    "s" : 27347,
    "po" : 40441,
    "n" : "TF",
    "v" : ""
  }, {
    "s" : 27347,
    "po" : 40441,
    "n" : "TG",
    "v" : ""
  }, {
    "s" : 27347,
    "po" : 40441,
    "n" : "name",
    "v" : "chr17_32772500 (interacts with) Cyp4f15"
  }, {
    "s" : 27347,
    "po" : 40441,
    "n" : "interaction",
    "v" : "interacts with"
  }, {
    "s" : 27347,
    "po" : 40441,
    "n" : "corr_T6",
    "v" : "1.0",
    "d" : "double"
  }, {
    "s" : 27347,
    "po" : 40441,
    "n" : "count_T48",
    "v" : "20/11"
  }, {
    "s" : 27347,
    "po" : 40440,
    "n" : "count_T6",
    "v" : "0/0"
  }, {
    "s" : 27347,
    "po" : 40440,
    "n" : "source",
    "v" : ""
  }, {
    "s" : 27347,
    "po" : 40440,
    "n" : "type",
    "v" : ""
  }, {
    "s" : 27347,
    "po" : 40440,
    "n" : "state2",
    "v" : "A,FX,E,F;FX,X,F;A,X,FX,F"
  }, {
    "s" : 27347,
    "po" : 40440,
    "n" : "pvalueT0",
    "v" : ""
  }, {
    "s" : 27347,
    "po" : 40440,
    "n" : "state1",
    "v" : "E;E,F;E,F"
  }, {
    "s" : 27347,
    "po" : 40440,
    "n" : "shared name",
    "v" : "chr10_83552500 (interacts with) Nuak1"
  }, {
    "s" : 27347,
    "po" : 40440,
    "n" : "gene_target",
    "v" : ""
  }, {
    "s" : 27347,
    "po" : 40440,
    "n" : "pvalueT48",
    "v" : ""
  }, {
    "s" : 27347,
    "po" : 40440,
    "n" : "selected",
    "v" : "false",
    "d" : "boolean"
  }, {
    "s" : 27347,
    "po" : 40440,
    "n" : "count_T0",
    "v" : "0/0"
  }, {
    "s" : 27347,
    "po" : 40440,
    "n" : "corr_T0",
    "v" : "0.0",
    "d" : "double"
  }, {
    "s" : 27347,
    "po" : 40440,
    "n" : "corr_T48",
    "v" : "1.0",
    "d" : "double"
  }, {
    "s" : 27347,
    "po" : 40440,
    "n" : "gene2",
    "v" : "Nuak1(=;+)"
  }, {
    "s" : 27347,
    "po" : 40440,
    "n" : "gene1",
    "v" : "enhancer"
  }, {
    "s" : 27347,
    "po" : 40440,
    "n" : "is_inhibition",
    "v" : "no"
  }, {
    "s" : 27347,
    "po" : 40440,
    "n" : "pvalueT6",
    "v" : ""
  }, {
    "s" : 27347,
    "po" : 40440,
    "n" : "TF",
    "v" : ""
  }, {
    "s" : 27347,
    "po" : 40440,
    "n" : "TG",
    "v" : ""
  }, {
    "s" : 27347,
    "po" : 40440,
    "n" : "name",
    "v" : "chr10_83552500 (interacts with) Nuak1"
  }, {
    "s" : 27347,
    "po" : 40440,
    "n" : "interaction",
    "v" : "interacts with"
  }, {
    "s" : 27347,
    "po" : 40440,
    "n" : "corr_T6",
    "v" : "0.0",
    "d" : "double"
  }, {
    "s" : 27347,
    "po" : 40440,
    "n" : "count_T48",
    "v" : "9/3"
  }, {
    "s" : 27347,
    "po" : 40439,
    "n" : "count_T6",
    "v" : "0/0"
  }, {
    "s" : 27347,
    "po" : 40439,
    "n" : "source",
    "v" : ""
  }, {
    "s" : 27347,
    "po" : 40439,
    "n" : "type",
    "v" : ""
  }, {
    "s" : 27347,
    "po" : 40439,
    "n" : "state2",
    "v" : "E,F;FX,A,E,F;FX,X,E,A,F"
  }, {
    "s" : 27347,
    "po" : 40439,
    "n" : "pvalueT0",
    "v" : ""
  }, {
    "s" : 27347,
    "po" : 40439,
    "n" : "state1",
    "v" : "R,F;R,F;A,FX,E,F"
  }, {
    "s" : 27347,
    "po" : 40439,
    "n" : "shared name",
    "v" : "chr9_88442500 (interacts with) Nt5e"
  }, {
    "s" : 27347,
    "po" : 40439,
    "n" : "gene_target",
    "v" : ""
  }, {
    "s" : 27347,
    "po" : 40439,
    "n" : "pvalueT48",
    "v" : ""
  }, {
    "s" : 27347,
    "po" : 40439,
    "n" : "selected",
    "v" : "false",
    "d" : "boolean"
  }, {
    "s" : 27347,
    "po" : 40439,
    "n" : "count_T0",
    "v" : "0/0"
  }, {
    "s" : 27347,
    "po" : 40439,
    "n" : "corr_T0",
    "v" : "0.0",
    "d" : "double"
  }, {
    "s" : 27347,
    "po" : 40439,
    "n" : "corr_T48",
    "v" : "1.0",
    "d" : "double"
  }, {
    "s" : 27347,
    "po" : 40439,
    "n" : "gene2",
    "v" : "enhancer"
  }, {
    "s" : 27347,
    "po" : 40439,
    "n" : "gene1",
    "v" : "Nt5e(+;+)"
  }, {
    "s" : 27347,
    "po" : 40439,
    "n" : "is_inhibition",
    "v" : "no"
  }, {
    "s" : 27347,
    "po" : 40439,
    "n" : "pvalueT6",
    "v" : ""
  }, {
    "s" : 27347,
    "po" : 40439,
    "n" : "TF",
    "v" : ""
  }, {
    "s" : 27347,
    "po" : 40439,
    "n" : "TG",
    "v" : ""
  }, {
    "s" : 27347,
    "po" : 40439,
    "n" : "name",
    "v" : "chr9_88442500 (interacts with) Nt5e"
  }, {
    "s" : 27347,
    "po" : 40439,
    "n" : "interaction",
    "v" : "interacts with"
  }, {
    "s" : 27347,
    "po" : 40439,
    "n" : "corr_T6",
    "v" : "0.0",
    "d" : "double"
  }, {
    "s" : 27347,
    "po" : 40439,
    "n" : "count_T48",
    "v" : "5/4"
  }, {
    "s" : 27347,
    "po" : 40438,
    "n" : "count_T6",
    "v" : "11/6"
  }, {
    "s" : 27347,
    "po" : 40438,
    "n" : "source",
    "v" : ""
  }, {
    "s" : 27347,
    "po" : 40438,
    "n" : "type",
    "v" : ""
  }, {
    "s" : 27347,
    "po" : 40438,
    "n" : "state2",
    "v" : "E,F;E,F;E,F"
  }, {
    "s" : 27347,
    "po" : 40438,
    "n" : "pvalueT0",
    "v" : ""
  }, {
    "s" : 27347,
    "po" : 40438,
    "n" : "state1",
    "v" : "E,F;E,F;E,F"
  }, {
    "s" : 27347,
    "po" : 40438,
    "n" : "shared name",
    "v" : "chr17_32667500 (interacts with) Cyp4f15"
  }, {
    "s" : 27347,
    "po" : 40438,
    "n" : "gene_target",
    "v" : ""
  }, {
    "s" : 27347,
    "po" : 40438,
    "n" : "pvalueT48",
    "v" : ""
  }, {
    "s" : 27347,
    "po" : 40438,
    "n" : "selected",
    "v" : "false",
    "d" : "boolean"
  }, {
    "s" : 27347,
    "po" : 40438,
    "n" : "count_T0",
    "v" : "18/11"
  }, {
    "s" : 27347,
    "po" : 40438,
    "n" : "corr_T0",
    "v" : "1.0",
    "d" : "double"
  }, {
    "s" : 27347,
    "po" : 40438,
    "n" : "corr_T48",
    "v" : "1.0",
    "d" : "double"
  }, {
    "s" : 27347,
    "po" : 40438,
    "n" : "gene2",
    "v" : "Cyp4f15(=;+)"
  }, {
    "s" : 27347,
    "po" : 40438,
    "n" : "gene1",
    "v" : "enhancer"
  }, {
    "s" : 27347,
    "po" : 40438,
    "n" : "is_inhibition",
    "v" : "no"
  }, {
    "s" : 27347,
    "po" : 40438,
    "n" : "pvalueT6",
    "v" : ""
  }, {
    "s" : 27347,
    "po" : 40438,
    "n" : "TF",
    "v" : ""
  }, {
    "s" : 27347,
    "po" : 40438,
    "n" : "TG",
    "v" : ""
  }, {
    "s" : 27347,
    "po" : 40438,
    "n" : "name",
    "v" : "chr17_32667500 (interacts with) Cyp4f15"
  }, {
    "s" : 27347,
    "po" : 40438,
    "n" : "interaction",
    "v" : "interacts with"
  }, {
    "s" : 27347,
    "po" : 40438,
    "n" : "corr_T6",
    "v" : "1.0",
    "d" : "double"
  }, {
    "s" : 27347,
    "po" : 40438,
    "n" : "count_T48",
    "v" : "11/9"
  }, {
    "s" : 27347,
    "po" : 40437,
    "n" : "count_T6",
    "v" : "8/7"
  }, {
    "s" : 27347,
    "po" : 40437,
    "n" : "source",
    "v" : ""
  }, {
    "s" : 27347,
    "po" : 40437,
    "n" : "type",
    "v" : ""
  }, {
    "s" : 27347,
    "po" : 40437,
    "n" : "state2",
    "v" : "E,F;E,F;E,F"
  }, {
    "s" : 27347,
    "po" : 40437,
    "n" : "pvalueT0",
    "v" : ""
  }, {
    "s" : 27347,
    "po" : 40437,
    "n" : "state1",
    "v" : "A,X,F;FX,P;FX,F"
  }, {
    "s" : 27347,
    "po" : 40437,
    "n" : "shared name",
    "v" : "chr4_144692500 (interacts with) Dhrs3"
  }, {
    "s" : 27347,
    "po" : 40437,
    "n" : "gene_target",
    "v" : ""
  }, {
    "s" : 27347,
    "po" : 40437,
    "n" : "pvalueT48",
    "v" : ""
  }, {
    "s" : 27347,
    "po" : 40437,
    "n" : "selected",
    "v" : "false",
    "d" : "boolean"
  }, {
    "s" : 27347,
    "po" : 40437,
    "n" : "count_T0",
    "v" : "10/4;8/7"
  }, {
    "s" : 27347,
    "po" : 40437,
    "n" : "corr_T0",
    "v" : "1.0",
    "d" : "double"
  }, {
    "s" : 27347,
    "po" : 40437,
    "n" : "corr_T48",
    "v" : "1.0",
    "d" : "double"
  }, {
    "s" : 27347,
    "po" : 40437,
    "n" : "gene2",
    "v" : "enhancer"
  }, {
    "s" : 27347,
    "po" : 40437,
    "n" : "gene1",
    "v" : "Dhrs3(+;+)"
  }, {
    "s" : 27347,
    "po" : 40437,
    "n" : "is_inhibition",
    "v" : "no"
  }, {
    "s" : 27347,
    "po" : 40437,
    "n" : "pvalueT6",
    "v" : ""
  }, {
    "s" : 27347,
    "po" : 40437,
    "n" : "TF",
    "v" : ""
  }, {
    "s" : 27347,
    "po" : 40437,
    "n" : "TG",
    "v" : ""
  }, {
    "s" : 27347,
    "po" : 40437,
    "n" : "name",
    "v" : "chr4_144692500 (interacts with) Dhrs3"
  }, {
    "s" : 27347,
    "po" : 40437,
    "n" : "interaction",
    "v" : "interacts with"
  }, {
    "s" : 27347,
    "po" : 40437,
    "n" : "corr_T6",
    "v" : "1.0",
    "d" : "double"
  }, {
    "s" : 27347,
    "po" : 40437,
    "n" : "count_T48",
    "v" : "8/10"
  }, {
    "s" : 27347,
    "po" : 40436,
    "n" : "count_T6",
    "v" : "8/6"
  }, {
    "s" : 27347,
    "po" : 40436,
    "n" : "source",
    "v" : ""
  }, {
    "s" : 27347,
    "po" : 40436,
    "n" : "type",
    "v" : ""
  }, {
    "s" : 27347,
    "po" : 40436,
    "n" : "state2",
    "v" : "E;E,F;E,F"
  }, {
    "s" : 27347,
    "po" : 40436,
    "n" : "pvalueT0",
    "v" : ""
  }, {
    "s" : 27347,
    "po" : 40436,
    "n" : "state1",
    "v" : "A,X,F;FX,P;FX,F"
  }, {
    "s" : 27347,
    "po" : 40436,
    "n" : "shared name",
    "v" : "chr4_144682500 (interacts with) Dhrs3"
  }, {
    "s" : 27347,
    "po" : 40436,
    "n" : "gene_target",
    "v" : ""
  }, {
    "s" : 27347,
    "po" : 40436,
    "n" : "pvalueT48",
    "v" : ""
  }, {
    "s" : 27347,
    "po" : 40436,
    "n" : "selected",
    "v" : "false",
    "d" : "boolean"
  }, {
    "s" : 27347,
    "po" : 40436,
    "n" : "count_T0",
    "v" : "13/5;6/13"
  }, {
    "s" : 27347,
    "po" : 40436,
    "n" : "corr_T0",
    "v" : "1.0",
    "d" : "double"
  }, {
    "s" : 27347,
    "po" : 40436,
    "n" : "corr_T48",
    "v" : "1.0",
    "d" : "double"
  }, {
    "s" : 27347,
    "po" : 40436,
    "n" : "gene2",
    "v" : "enhancer"
  }, {
    "s" : 27347,
    "po" : 40436,
    "n" : "gene1",
    "v" : "Dhrs3(+;+)"
  }, {
    "s" : 27347,
    "po" : 40436,
    "n" : "is_inhibition",
    "v" : "no"
  }, {
    "s" : 27347,
    "po" : 40436,
    "n" : "pvalueT6",
    "v" : ""
  }, {
    "s" : 27347,
    "po" : 40436,
    "n" : "TF",
    "v" : ""
  }, {
    "s" : 27347,
    "po" : 40436,
    "n" : "TG",
    "v" : ""
  }, {
    "s" : 27347,
    "po" : 40436,
    "n" : "name",
    "v" : "chr4_144682500 (interacts with) Dhrs3"
  }, {
    "s" : 27347,
    "po" : 40436,
    "n" : "interaction",
    "v" : "interacts with"
  }, {
    "s" : 27347,
    "po" : 40436,
    "n" : "corr_T6",
    "v" : "1.0",
    "d" : "double"
  }, {
    "s" : 27347,
    "po" : 40436,
    "n" : "count_T48",
    "v" : "6/7"
  }, {
    "s" : 27347,
    "po" : 40435,
    "n" : "count_T6",
    "v" : "15/5"
  }, {
    "s" : 27347,
    "po" : 40435,
    "n" : "source",
    "v" : ""
  }, {
    "s" : 27347,
    "po" : 40435,
    "n" : "type",
    "v" : ""
  }, {
    "s" : 27347,
    "po" : 40435,
    "n" : "state2",
    "v" : "FX,E,F;FX,X,E,F;FX,E,F"
  }, {
    "s" : 27347,
    "po" : 40435,
    "n" : "pvalueT0",
    "v" : ""
  }, {
    "s" : 27347,
    "po" : 40435,
    "n" : "state1",
    "v" : "A,X,F;FX,P;FX,F"
  }, {
    "s" : 27347,
    "po" : 40435,
    "n" : "shared name",
    "v" : "chr4_144582500 (interacts with) Dhrs3"
  }, {
    "s" : 27347,
    "po" : 40435,
    "n" : "gene_target",
    "v" : ""
  }, {
    "s" : 27347,
    "po" : 40435,
    "n" : "pvalueT48",
    "v" : ""
  }, {
    "s" : 27347,
    "po" : 40435,
    "n" : "selected",
    "v" : "false",
    "d" : "boolean"
  }, {
    "s" : 27347,
    "po" : 40435,
    "n" : "count_T0",
    "v" : "9/5;9/7"
  }, {
    "s" : 27347,
    "po" : 40435,
    "n" : "corr_T0",
    "v" : "1.0",
    "d" : "double"
  }, {
    "s" : 27347,
    "po" : 40435,
    "n" : "corr_T48",
    "v" : "1.0",
    "d" : "double"
  }, {
    "s" : 27347,
    "po" : 40435,
    "n" : "gene2",
    "v" : "enhancer"
  }, {
    "s" : 27347,
    "po" : 40435,
    "n" : "gene1",
    "v" : "Dhrs3(+;+)"
  }, {
    "s" : 27347,
    "po" : 40435,
    "n" : "is_inhibition",
    "v" : "no"
  }, {
    "s" : 27347,
    "po" : 40435,
    "n" : "pvalueT6",
    "v" : ""
  }, {
    "s" : 27347,
    "po" : 40435,
    "n" : "TF",
    "v" : ""
  }, {
    "s" : 27347,
    "po" : 40435,
    "n" : "TG",
    "v" : ""
  }, {
    "s" : 27347,
    "po" : 40435,
    "n" : "name",
    "v" : "chr4_144582500 (interacts with) Dhrs3"
  }, {
    "s" : 27347,
    "po" : 40435,
    "n" : "interaction",
    "v" : "interacts with"
  }, {
    "s" : 27347,
    "po" : 40435,
    "n" : "corr_T6",
    "v" : "1.0",
    "d" : "double"
  }, {
    "s" : 27347,
    "po" : 40435,
    "n" : "count_T48",
    "v" : "14/10"
  }, {
    "s" : 27347,
    "po" : 40434,
    "n" : "count_T6",
    "v" : "13/11"
  }, {
    "s" : 27347,
    "po" : 40434,
    "n" : "source",
    "v" : ""
  }, {
    "s" : 27347,
    "po" : 40434,
    "n" : "type",
    "v" : ""
  }, {
    "s" : 27347,
    "po" : 40434,
    "n" : "state2",
    "v" : "E,F;FX,E,F;FX,E,F"
  }, {
    "s" : 27347,
    "po" : 40434,
    "n" : "pvalueT0",
    "v" : ""
  }, {
    "s" : 27347,
    "po" : 40434,
    "n" : "state1",
    "v" : "A,X,F;FX,P;FX,F"
  }, {
    "s" : 27347,
    "po" : 40434,
    "n" : "shared name",
    "v" : "chr4_144622500 (interacts with) Dhrs3"
  }, {
    "s" : 27347,
    "po" : 40434,
    "n" : "gene_target",
    "v" : ""
  }, {
    "s" : 27347,
    "po" : 40434,
    "n" : "pvalueT48",
    "v" : ""
  }, {
    "s" : 27347,
    "po" : 40434,
    "n" : "selected",
    "v" : "false",
    "d" : "boolean"
  }, {
    "s" : 27347,
    "po" : 40434,
    "n" : "count_T0",
    "v" : "10/6;7/5"
  }, {
    "s" : 27347,
    "po" : 40434,
    "n" : "corr_T0",
    "v" : "1.0",
    "d" : "double"
  }, {
    "s" : 27347,
    "po" : 40434,
    "n" : "corr_T48",
    "v" : "1.0",
    "d" : "double"
  }, {
    "s" : 27347,
    "po" : 40434,
    "n" : "gene2",
    "v" : "enhancer"
  }, {
    "s" : 27347,
    "po" : 40434,
    "n" : "gene1",
    "v" : "Dhrs3(+;+)"
  }, {
    "s" : 27347,
    "po" : 40434,
    "n" : "is_inhibition",
    "v" : "no"
  }, {
    "s" : 27347,
    "po" : 40434,
    "n" : "pvalueT6",
    "v" : ""
  }, {
    "s" : 27347,
    "po" : 40434,
    "n" : "TF",
    "v" : ""
  }, {
    "s" : 27347,
    "po" : 40434,
    "n" : "TG",
    "v" : ""
  }, {
    "s" : 27347,
    "po" : 40434,
    "n" : "name",
    "v" : "chr4_144622500 (interacts with) Dhrs3"
  }, {
    "s" : 27347,
    "po" : 40434,
    "n" : "interaction",
    "v" : "interacts with"
  }, {
    "s" : 27347,
    "po" : 40434,
    "n" : "corr_T6",
    "v" : "1.0",
    "d" : "double"
  }, {
    "s" : 27347,
    "po" : 40434,
    "n" : "count_T48",
    "v" : "18/8"
  }, {
    "s" : 27347,
    "po" : 40433,
    "n" : "count_T6",
    "v" : "150/95"
  }, {
    "s" : 27347,
    "po" : 40433,
    "n" : "source",
    "v" : ""
  }, {
    "s" : 27347,
    "po" : 40433,
    "n" : "type",
    "v" : ""
  }, {
    "s" : 27347,
    "po" : 40433,
    "n" : "state2",
    "v" : "E,F;FX,E,F;FX,E,F"
  }, {
    "s" : 27347,
    "po" : 40433,
    "n" : "pvalueT0",
    "v" : ""
  }, {
    "s" : 27347,
    "po" : 40433,
    "n" : "state1",
    "v" : "E,F;A,FX,E,F;FX,E,F"
  }, {
    "s" : 27347,
    "po" : 40433,
    "n" : "shared name",
    "v" : "chr17_34732500 (interacts with) Pbx2"
  }, {
    "s" : 27347,
    "po" : 40433,
    "n" : "gene_target",
    "v" : ""
  }, {
    "s" : 27347,
    "po" : 40433,
    "n" : "pvalueT48",
    "v" : ""
  }, {
    "s" : 27347,
    "po" : 40433,
    "n" : "selected",
    "v" : "false",
    "d" : "boolean"
  }, {
    "s" : 27347,
    "po" : 40433,
    "n" : "count_T0",
    "v" : "179/83"
  }, {
    "s" : 27347,
    "po" : 40433,
    "n" : "corr_T0",
    "v" : "1.0",
    "d" : "double"
  }, {
    "s" : 27347,
    "po" : 40433,
    "n" : "corr_T48",
    "v" : "1.0",
    "d" : "double"
  }, {
    "s" : 27347,
    "po" : 40433,
    "n" : "gene2",
    "v" : "Ager(=;=)"
  }, {
    "s" : 27347,
    "po" : 40433,
    "n" : "gene1",
    "v" : "Pbx2(=;+)"
  }, {
    "s" : 27347,
    "po" : 40433,
    "n" : "is_inhibition",
    "v" : "no"
  }, {
    "s" : 27347,
    "po" : 40433,
    "n" : "pvalueT6",
    "v" : ""
  }, {
    "s" : 27347,
    "po" : 40433,
    "n" : "TF",
    "v" : ""
  }, {
    "s" : 27347,
    "po" : 40433,
    "n" : "TG",
    "v" : ""
  }, {
    "s" : 27347,
    "po" : 40433,
    "n" : "name",
    "v" : "chr17_34732500 (interacts with) Pbx2"
  }, {
    "s" : 27347,
    "po" : 40433,
    "n" : "interaction",
    "v" : "interacts with"
  }, {
    "s" : 27347,
    "po" : 40433,
    "n" : "corr_T6",
    "v" : "1.0",
    "d" : "double"
  }, {
    "s" : 27347,
    "po" : 40433,
    "n" : "count_T48",
    "v" : "165/111"
  }, {
    "s" : 27347,
    "po" : 40432,
    "n" : "count_T6",
    "v" : "0/0"
  }, {
    "s" : 27347,
    "po" : 40432,
    "n" : "source",
    "v" : ""
  }, {
    "s" : 27347,
    "po" : 40432,
    "n" : "type",
    "v" : ""
  }, {
    "s" : 27347,
    "po" : 40432,
    "n" : "state2",
    "v" : "A,FX,E,F;FX,X,F;A,X,FX,F;FX,E;E,F;P,E,F"
  }, {
    "s" : 27347,
    "po" : 40432,
    "n" : "pvalueT0",
    "v" : ""
  }, {
    "s" : 27347,
    "po" : 40432,
    "n" : "state1",
    "v" : "E;E,F;FX,X,E,F"
  }, {
    "s" : 27347,
    "po" : 40432,
    "n" : "shared name",
    "v" : "chr10_83282500 (interacts with) Nuak1"
  }, {
    "s" : 27347,
    "po" : 40432,
    "n" : "gene_target",
    "v" : ""
  }, {
    "s" : 27347,
    "po" : 40432,
    "n" : "pvalueT48",
    "v" : ""
  }, {
    "s" : 27347,
    "po" : 40432,
    "n" : "selected",
    "v" : "false",
    "d" : "boolean"
  }, {
    "s" : 27347,
    "po" : 40432,
    "n" : "count_T0",
    "v" : "6/4"
  }, {
    "s" : 27347,
    "po" : 40432,
    "n" : "corr_T0",
    "v" : "1.0",
    "d" : "double"
  }, {
    "s" : 27347,
    "po" : 40432,
    "n" : "corr_T48",
    "v" : "1.0",
    "d" : "double"
  }, {
    "s" : 27347,
    "po" : 40432,
    "n" : "gene2",
    "v" : "Nuak1(=;+)"
  }, {
    "s" : 27347,
    "po" : 40432,
    "n" : "gene1",
    "v" : "enhancer"
  }, {
    "s" : 27347,
    "po" : 40432,
    "n" : "is_inhibition",
    "v" : "no"
  }, {
    "s" : 27347,
    "po" : 40432,
    "n" : "pvalueT6",
    "v" : ""
  }, {
    "s" : 27347,
    "po" : 40432,
    "n" : "TF",
    "v" : ""
  }, {
    "s" : 27347,
    "po" : 40432,
    "n" : "TG",
    "v" : ""
  }, {
    "s" : 27347,
    "po" : 40432,
    "n" : "name",
    "v" : "chr10_83282500 (interacts with) Nuak1"
  }, {
    "s" : 27347,
    "po" : 40432,
    "n" : "interaction",
    "v" : "interacts with"
  }, {
    "s" : 27347,
    "po" : 40432,
    "n" : "corr_T6",
    "v" : "0.0",
    "d" : "double"
  }, {
    "s" : 27347,
    "po" : 40432,
    "n" : "count_T48",
    "v" : "7/7"
  }, {
    "s" : 27347,
    "po" : 40431,
    "n" : "count_T6",
    "v" : "11/11"
  }, {
    "s" : 27347,
    "po" : 40431,
    "n" : "source",
    "v" : ""
  }, {
    "s" : 27347,
    "po" : 40431,
    "n" : "type",
    "v" : ""
  }, {
    "s" : 27347,
    "po" : 40431,
    "n" : "state2",
    "v" : "FX,A,E,F;FX,E,F;FX,X,E,A,F"
  }, {
    "s" : 27347,
    "po" : 40431,
    "n" : "pvalueT0",
    "v" : ""
  }, {
    "s" : 27347,
    "po" : 40431,
    "n" : "state1",
    "v" : "E,F;A,FX,E,F;FX,E,F"
  }, {
    "s" : 27347,
    "po" : 40431,
    "n" : "shared name",
    "v" : "chr17_34782500 (interacts with) Pbx2"
  }, {
    "s" : 27347,
    "po" : 40431,
    "n" : "gene_target",
    "v" : ""
  }, {
    "s" : 27347,
    "po" : 40431,
    "n" : "pvalueT48",
    "v" : ""
  }, {
    "s" : 27347,
    "po" : 40431,
    "n" : "selected",
    "v" : "false",
    "d" : "boolean"
  }, {
    "s" : 27347,
    "po" : 40431,
    "n" : "count_T0",
    "v" : "14/9"
  }, {
    "s" : 27347,
    "po" : 40431,
    "n" : "corr_T0",
    "v" : "1.0",
    "d" : "double"
  }, {
    "s" : 27347,
    "po" : 40431,
    "n" : "corr_T48",
    "v" : "1.0",
    "d" : "double"
  }, {
    "s" : 27347,
    "po" : 40431,
    "n" : "gene2",
    "v" : "Atf6b(=;=)"
  }, {
    "s" : 27347,
    "po" : 40431,
    "n" : "gene1",
    "v" : "Pbx2(=;+)"
  }, {
    "s" : 27347,
    "po" : 40431,
    "n" : "is_inhibition",
    "v" : "no"
  }, {
    "s" : 27347,
    "po" : 40431,
    "n" : "pvalueT6",
    "v" : ""
  }, {
    "s" : 27347,
    "po" : 40431,
    "n" : "TF",
    "v" : ""
  }, {
    "s" : 27347,
    "po" : 40431,
    "n" : "TG",
    "v" : ""
  }, {
    "s" : 27347,
    "po" : 40431,
    "n" : "name",
    "v" : "chr17_34782500 (interacts with) Pbx2"
  }, {
    "s" : 27347,
    "po" : 40431,
    "n" : "interaction",
    "v" : "interacts with"
  }, {
    "s" : 27347,
    "po" : 40431,
    "n" : "corr_T6",
    "v" : "1.0",
    "d" : "double"
  }, {
    "s" : 27347,
    "po" : 40431,
    "n" : "count_T48",
    "v" : "15/8"
  }, {
    "s" : 27347,
    "po" : 40430,
    "n" : "count_T6",
    "v" : "16/25"
  }, {
    "s" : 27347,
    "po" : 40430,
    "n" : "source",
    "v" : ""
  }, {
    "s" : 27347,
    "po" : 40430,
    "n" : "type",
    "v" : ""
  }, {
    "s" : 27347,
    "po" : 40430,
    "n" : "state2",
    "v" : "A,E,F;FX,F;FX,E,F"
  }, {
    "s" : 27347,
    "po" : 40430,
    "n" : "pvalueT0",
    "v" : ""
  }, {
    "s" : 27347,
    "po" : 40430,
    "n" : "state1",
    "v" : "E,F;A,FX,E,F;FX,E,F"
  }, {
    "s" : 27347,
    "po" : 40430,
    "n" : "shared name",
    "v" : "chr17_34767500 (interacts with) Pbx2"
  }, {
    "s" : 27347,
    "po" : 40430,
    "n" : "gene_target",
    "v" : ""
  }, {
    "s" : 27347,
    "po" : 40430,
    "n" : "pvalueT48",
    "v" : ""
  }, {
    "s" : 27347,
    "po" : 40430,
    "n" : "selected",
    "v" : "false",
    "d" : "boolean"
  }, {
    "s" : 27347,
    "po" : 40430,
    "n" : "count_T0",
    "v" : "18/20"
  }, {
    "s" : 27347,
    "po" : 40430,
    "n" : "corr_T0",
    "v" : "1.0",
    "d" : "double"
  }, {
    "s" : 27347,
    "po" : 40430,
    "n" : "corr_T48",
    "v" : "1.0",
    "d" : "double"
  }, {
    "s" : 27347,
    "po" : 40430,
    "n" : "gene2",
    "v" : "enhancer"
  }, {
    "s" : 27347,
    "po" : 40430,
    "n" : "gene1",
    "v" : "Pbx2(=;+)"
  }, {
    "s" : 27347,
    "po" : 40430,
    "n" : "is_inhibition",
    "v" : "no"
  }, {
    "s" : 27347,
    "po" : 40430,
    "n" : "pvalueT6",
    "v" : ""
  }, {
    "s" : 27347,
    "po" : 40430,
    "n" : "TF",
    "v" : ""
  }, {
    "s" : 27347,
    "po" : 40430,
    "n" : "TG",
    "v" : ""
  }, {
    "s" : 27347,
    "po" : 40430,
    "n" : "name",
    "v" : "chr17_34767500 (interacts with) Pbx2"
  }, {
    "s" : 27347,
    "po" : 40430,
    "n" : "interaction",
    "v" : "interacts with"
  }, {
    "s" : 27347,
    "po" : 40430,
    "n" : "corr_T6",
    "v" : "1.0",
    "d" : "double"
  }, {
    "s" : 27347,
    "po" : 40430,
    "n" : "count_T48",
    "v" : "12/10"
  }, {
    "s" : 27347,
    "po" : 40429,
    "n" : "count_T6",
    "v" : "0/0"
  }, {
    "s" : 27347,
    "po" : 40429,
    "n" : "source",
    "v" : ""
  }, {
    "s" : 27347,
    "po" : 40429,
    "n" : "type",
    "v" : ""
  }, {
    "s" : 27347,
    "po" : 40429,
    "n" : "state2",
    "v" : "FX,E;E,F;P,E,F"
  }, {
    "s" : 27347,
    "po" : 40429,
    "n" : "pvalueT0",
    "v" : ""
  }, {
    "s" : 27347,
    "po" : 40429,
    "n" : "state1",
    "v" : "R,E;E,F;E,F"
  }, {
    "s" : 27347,
    "po" : 40429,
    "n" : "shared name",
    "v" : "chr10_83267500 (interacts with) Nuak1"
  }, {
    "s" : 27347,
    "po" : 40429,
    "n" : "gene_target",
    "v" : ""
  }, {
    "s" : 27347,
    "po" : 40429,
    "n" : "pvalueT48",
    "v" : ""
  }, {
    "s" : 27347,
    "po" : 40429,
    "n" : "selected",
    "v" : "false",
    "d" : "boolean"
  }, {
    "s" : 27347,
    "po" : 40429,
    "n" : "count_T0",
    "v" : "5/3"
  }, {
    "s" : 27347,
    "po" : 40429,
    "n" : "corr_T0",
    "v" : "1.0",
    "d" : "double"
  }, {
    "s" : 27347,
    "po" : 40429,
    "n" : "corr_T48",
    "v" : "1.0",
    "d" : "double"
  }, {
    "s" : 27347,
    "po" : 40429,
    "n" : "gene2",
    "v" : "Nuak1(=;+)"
  }, {
    "s" : 27347,
    "po" : 40429,
    "n" : "gene1",
    "v" : "enhancer"
  }, {
    "s" : 27347,
    "po" : 40429,
    "n" : "is_inhibition",
    "v" : "no"
  }, {
    "s" : 27347,
    "po" : 40429,
    "n" : "pvalueT6",
    "v" : ""
  }, {
    "s" : 27347,
    "po" : 40429,
    "n" : "TF",
    "v" : ""
  }, {
    "s" : 27347,
    "po" : 40429,
    "n" : "TG",
    "v" : ""
  }, {
    "s" : 27347,
    "po" : 40429,
    "n" : "name",
    "v" : "chr10_83267500 (interacts with) Nuak1"
  }, {
    "s" : 27347,
    "po" : 40429,
    "n" : "interaction",
    "v" : "interacts with"
  }, {
    "s" : 27347,
    "po" : 40429,
    "n" : "corr_T6",
    "v" : "0.0",
    "d" : "double"
  }, {
    "s" : 27347,
    "po" : 40429,
    "n" : "count_T48",
    "v" : "8/4"
  }, {
    "s" : 27347,
    "po" : 40428,
    "n" : "count_T6",
    "v" : "17/10"
  }, {
    "s" : 27347,
    "po" : 40428,
    "n" : "source",
    "v" : ""
  }, {
    "s" : 27347,
    "po" : 40428,
    "n" : "type",
    "v" : ""
  }, {
    "s" : 27347,
    "po" : 40428,
    "n" : "state2",
    "v" : "E,F;E,F;E,F"
  }, {
    "s" : 27347,
    "po" : 40428,
    "n" : "pvalueT0",
    "v" : ""
  }, {
    "s" : 27347,
    "po" : 40428,
    "n" : "state1",
    "v" : "A,X,F;FX,P;FX,F"
  }, {
    "s" : 27347,
    "po" : 40428,
    "n" : "shared name",
    "v" : "chr4_144717500 (interacts with) Dhrs3"
  }, {
    "s" : 27347,
    "po" : 40428,
    "n" : "gene_target",
    "v" : ""
  }, {
    "s" : 27347,
    "po" : 40428,
    "n" : "pvalueT48",
    "v" : ""
  }, {
    "s" : 27347,
    "po" : 40428,
    "n" : "selected",
    "v" : "false",
    "d" : "boolean"
  }, {
    "s" : 27347,
    "po" : 40428,
    "n" : "count_T0",
    "v" : "13/4;20/11"
  }, {
    "s" : 27347,
    "po" : 40428,
    "n" : "corr_T0",
    "v" : "1.0",
    "d" : "double"
  }, {
    "s" : 27347,
    "po" : 40428,
    "n" : "corr_T48",
    "v" : "1.0",
    "d" : "double"
  }, {
    "s" : 27347,
    "po" : 40428,
    "n" : "gene2",
    "v" : "enhancer"
  }, {
    "s" : 27347,
    "po" : 40428,
    "n" : "gene1",
    "v" : "Dhrs3(+;+)"
  }, {
    "s" : 27347,
    "po" : 40428,
    "n" : "is_inhibition",
    "v" : "no"
  }, {
    "s" : 27347,
    "po" : 40428,
    "n" : "pvalueT6",
    "v" : ""
  }, {
    "s" : 27347,
    "po" : 40428,
    "n" : "TF",
    "v" : ""
  }, {
    "s" : 27347,
    "po" : 40428,
    "n" : "TG",
    "v" : ""
  }, {
    "s" : 27347,
    "po" : 40428,
    "n" : "name",
    "v" : "chr4_144717500 (interacts with) Dhrs3"
  }, {
    "s" : 27347,
    "po" : 40428,
    "n" : "interaction",
    "v" : "interacts with"
  }, {
    "s" : 27347,
    "po" : 40428,
    "n" : "corr_T6",
    "v" : "1.0",
    "d" : "double"
  }, {
    "s" : 27347,
    "po" : 40428,
    "n" : "count_T48",
    "v" : "15/12"
  }, {
    "s" : 27347,
    "po" : 40427,
    "n" : "count_T6",
    "v" : "52/31"
  }, {
    "s" : 27347,
    "po" : 40427,
    "n" : "source",
    "v" : ""
  }, {
    "s" : 27347,
    "po" : 40427,
    "n" : "type",
    "v" : ""
  }, {
    "s" : 27347,
    "po" : 40427,
    "n" : "state2",
    "v" : "FX,A,E,F;FX,X,E,F;FX,X,F"
  }, {
    "s" : 27347,
    "po" : 40427,
    "n" : "pvalueT0",
    "v" : ""
  }, {
    "s" : 27347,
    "po" : 40427,
    "n" : "state1",
    "v" : "E,F;A,FX,E,F;FX,E,F"
  }, {
    "s" : 27347,
    "po" : 40427,
    "n" : "shared name",
    "v" : "chr17_34742500 (interacts with) Pbx2"
  }, {
    "s" : 27347,
    "po" : 40427,
    "n" : "gene_target",
    "v" : ""
  }, {
    "s" : 27347,
    "po" : 40427,
    "n" : "pvalueT48",
    "v" : ""
  }, {
    "s" : 27347,
    "po" : 40427,
    "n" : "selected",
    "v" : "false",
    "d" : "boolean"
  }, {
    "s" : 27347,
    "po" : 40427,
    "n" : "count_T0",
    "v" : "50/29"
  }, {
    "s" : 27347,
    "po" : 40427,
    "n" : "corr_T0",
    "v" : "1.0",
    "d" : "double"
  }, {
    "s" : 27347,
    "po" : 40427,
    "n" : "corr_T48",
    "v" : "1.0",
    "d" : "double"
  }, {
    "s" : 27347,
    "po" : 40427,
    "n" : "gene2",
    "v" : "Agpat1(=;=)"
  }, {
    "s" : 27347,
    "po" : 40427,
    "n" : "gene1",
    "v" : "Pbx2(=;+)"
  }, {
    "s" : 27347,
    "po" : 40427,
    "n" : "is_inhibition",
    "v" : "no"
  }, {
    "s" : 27347,
    "po" : 40427,
    "n" : "pvalueT6",
    "v" : ""
  }, {
    "s" : 27347,
    "po" : 40427,
    "n" : "TF",
    "v" : ""
  }, {
    "s" : 27347,
    "po" : 40427,
    "n" : "TG",
    "v" : ""
  }, {
    "s" : 27347,
    "po" : 40427,
    "n" : "name",
    "v" : "chr17_34742500 (interacts with) Pbx2"
  }, {
    "s" : 27347,
    "po" : 40427,
    "n" : "interaction",
    "v" : "interacts with"
  }, {
    "s" : 27347,
    "po" : 40427,
    "n" : "corr_T6",
    "v" : "1.0",
    "d" : "double"
  }, {
    "s" : 27347,
    "po" : 40427,
    "n" : "count_T48",
    "v" : "38/17"
  }, {
    "s" : 27347,
    "po" : 40426,
    "n" : "count_T6",
    "v" : "67/25"
  }, {
    "s" : 27347,
    "po" : 40426,
    "n" : "source",
    "v" : ""
  }, {
    "s" : 27347,
    "po" : 40426,
    "n" : "type",
    "v" : ""
  }, {
    "s" : 27347,
    "po" : 40426,
    "n" : "state2",
    "v" : "R,E,F;FX,E,F;FX,E,F;R,E,F;FX,P,E,F;FX,X,E,F"
  }, {
    "s" : 27347,
    "po" : 40426,
    "n" : "pvalueT0",
    "v" : ""
  }, {
    "s" : 27347,
    "po" : 40426,
    "n" : "state1",
    "v" : "R,E,F;FX,E,F;E,F"
  }, {
    "s" : 27347,
    "po" : 40426,
    "n" : "shared name",
    "v" : "chr10_81032500 (interacts with) Tle6"
  }, {
    "s" : 27347,
    "po" : 40426,
    "n" : "gene_target",
    "v" : ""
  }, {
    "s" : 27347,
    "po" : 40426,
    "n" : "pvalueT48",
    "v" : ""
  }, {
    "s" : 27347,
    "po" : 40426,
    "n" : "selected",
    "v" : "false",
    "d" : "boolean"
  }, {
    "s" : 27347,
    "po" : 40426,
    "n" : "count_T0",
    "v" : "66/30"
  }, {
    "s" : 27347,
    "po" : 40426,
    "n" : "corr_T0",
    "v" : "1.0",
    "d" : "double"
  }, {
    "s" : 27347,
    "po" : 40426,
    "n" : "corr_T48",
    "v" : "1.0",
    "d" : "double"
  }, {
    "s" : 27347,
    "po" : 40426,
    "n" : "gene2",
    "v" : "Tle6(+;=)"
  }, {
    "s" : 27347,
    "po" : 40426,
    "n" : "gene1",
    "v" : "enhancer"
  }, {
    "s" : 27347,
    "po" : 40426,
    "n" : "is_inhibition",
    "v" : "no"
  }, {
    "s" : 27347,
    "po" : 40426,
    "n" : "pvalueT6",
    "v" : ""
  }, {
    "s" : 27347,
    "po" : 40426,
    "n" : "TF",
    "v" : ""
  }, {
    "s" : 27347,
    "po" : 40426,
    "n" : "TG",
    "v" : ""
  }, {
    "s" : 27347,
    "po" : 40426,
    "n" : "name",
    "v" : "chr10_81032500 (interacts with) Tle6"
  }, {
    "s" : 27347,
    "po" : 40426,
    "n" : "interaction",
    "v" : "interacts with"
  }, {
    "s" : 27347,
    "po" : 40426,
    "n" : "corr_T6",
    "v" : "1.0",
    "d" : "double"
  }, {
    "s" : 27347,
    "po" : 40426,
    "n" : "count_T48",
    "v" : "56/20"
  }, {
    "s" : 27347,
    "po" : 40425,
    "n" : "count_T6",
    "v" : "6/6"
  }, {
    "s" : 27347,
    "po" : 40425,
    "n" : "source",
    "v" : ""
  }, {
    "s" : 27347,
    "po" : 40425,
    "n" : "type",
    "v" : ""
  }, {
    "s" : 27347,
    "po" : 40425,
    "n" : "state2",
    "v" : "R,E,F;FX,P,E,F;FX,X,E,F"
  }, {
    "s" : 27347,
    "po" : 40425,
    "n" : "pvalueT0",
    "v" : ""
  }, {
    "s" : 27347,
    "po" : 40425,
    "n" : "state1",
    "v" : "FX,E,F;FX,E,F;FX,E,F"
  }, {
    "s" : 27347,
    "po" : 40425,
    "n" : "shared name",
    "v" : "chr10_80877500 (interacts with) Tle6"
  }, {
    "s" : 27347,
    "po" : 40425,
    "n" : "gene_target",
    "v" : ""
  }, {
    "s" : 27347,
    "po" : 40425,
    "n" : "pvalueT48",
    "v" : ""
  }, {
    "s" : 27347,
    "po" : 40425,
    "n" : "selected",
    "v" : "false",
    "d" : "boolean"
  }, {
    "s" : 27347,
    "po" : 40425,
    "n" : "count_T0",
    "v" : "7/9"
  }, {
    "s" : 27347,
    "po" : 40425,
    "n" : "corr_T0",
    "v" : "1.0",
    "d" : "double"
  }, {
    "s" : 27347,
    "po" : 40425,
    "n" : "corr_T48",
    "v" : "0.0",
    "d" : "double"
  }, {
    "s" : 27347,
    "po" : 40425,
    "n" : "gene2",
    "v" : "Tle6(+;=)"
  }, {
    "s" : 27347,
    "po" : 40425,
    "n" : "gene1",
    "v" : "enhancer"
  }, {
    "s" : 27347,
    "po" : 40425,
    "n" : "is_inhibition",
    "v" : "no"
  }, {
    "s" : 27347,
    "po" : 40425,
    "n" : "pvalueT6",
    "v" : ""
  }, {
    "s" : 27347,
    "po" : 40425,
    "n" : "TF",
    "v" : ""
  }, {
    "s" : 27347,
    "po" : 40425,
    "n" : "TG",
    "v" : ""
  }, {
    "s" : 27347,
    "po" : 40425,
    "n" : "name",
    "v" : "chr10_80877500 (interacts with) Tle6"
  }, {
    "s" : 27347,
    "po" : 40425,
    "n" : "interaction",
    "v" : "interacts with"
  }, {
    "s" : 27347,
    "po" : 40425,
    "n" : "corr_T6",
    "v" : "1.0",
    "d" : "double"
  }, {
    "s" : 27347,
    "po" : 40425,
    "n" : "count_T48",
    "v" : "0/0"
  }, {
    "s" : 27347,
    "po" : 40424,
    "n" : "count_T6",
    "v" : "50/26"
  }, {
    "s" : 27347,
    "po" : 40424,
    "n" : "source",
    "v" : ""
  }, {
    "s" : 27347,
    "po" : 40424,
    "n" : "type",
    "v" : ""
  }, {
    "s" : 27347,
    "po" : 40424,
    "n" : "state2",
    "v" : "R,E,F;FX,F;FX,X,E,F"
  }, {
    "s" : 27347,
    "po" : 40424,
    "n" : "pvalueT0",
    "v" : ""
  }, {
    "s" : 27347,
    "po" : 40424,
    "n" : "state1",
    "v" : "E;E,F;E,F"
  }, {
    "s" : 27347,
    "po" : 40424,
    "n" : "shared name",
    "v" : "chr10_80387500 (interacts with) Gadd45b"
  }, {
    "s" : 27347,
    "po" : 40424,
    "n" : "gene_target",
    "v" : ""
  }, {
    "s" : 27347,
    "po" : 40424,
    "n" : "pvalueT48",
    "v" : ""
  }, {
    "s" : 27347,
    "po" : 40424,
    "n" : "selected",
    "v" : "false",
    "d" : "boolean"
  }, {
    "s" : 27347,
    "po" : 40424,
    "n" : "count_T0",
    "v" : "44/31"
  }, {
    "s" : 27347,
    "po" : 40424,
    "n" : "corr_T0",
    "v" : "1.0",
    "d" : "double"
  }, {
    "s" : 27347,
    "po" : 40424,
    "n" : "corr_T48",
    "v" : "1.0",
    "d" : "double"
  }, {
    "s" : 27347,
    "po" : 40424,
    "n" : "gene2",
    "v" : "Gadd45b(+;=)"
  }, {
    "s" : 27347,
    "po" : 40424,
    "n" : "gene1",
    "v" : "enhancer"
  }, {
    "s" : 27347,
    "po" : 40424,
    "n" : "is_inhibition",
    "v" : "no"
  }, {
    "s" : 27347,
    "po" : 40424,
    "n" : "pvalueT6",
    "v" : ""
  }, {
    "s" : 27347,
    "po" : 40424,
    "n" : "TF",
    "v" : ""
  }, {
    "s" : 27347,
    "po" : 40424,
    "n" : "TG",
    "v" : ""
  }, {
    "s" : 27347,
    "po" : 40424,
    "n" : "name",
    "v" : "chr10_80387500 (interacts with) Gadd45b"
  }, {
    "s" : 27347,
    "po" : 40424,
    "n" : "interaction",
    "v" : "interacts with"
  }, {
    "s" : 27347,
    "po" : 40424,
    "n" : "corr_T6",
    "v" : "1.0",
    "d" : "double"
  }, {
    "s" : 27347,
    "po" : 40424,
    "n" : "count_T48",
    "v" : "59/29"
  }, {
    "s" : 27347,
    "po" : 40423,
    "n" : "count_T6",
    "v" : "73/33"
  }, {
    "s" : 27347,
    "po" : 40423,
    "n" : "source",
    "v" : ""
  }, {
    "s" : 27347,
    "po" : 40423,
    "n" : "type",
    "v" : ""
  }, {
    "s" : 27347,
    "po" : 40423,
    "n" : "state2",
    "v" : "R,E,F;R,E,F;E,F"
  }, {
    "s" : 27347,
    "po" : 40423,
    "n" : "pvalueT0",
    "v" : ""
  }, {
    "s" : 27347,
    "po" : 40423,
    "n" : "state1",
    "v" : "R,E;F;R,E,F"
  }, {
    "s" : 27347,
    "po" : 40423,
    "n" : "shared name",
    "v" : "chr4_139807500 (interacts with) Igsf21"
  }, {
    "s" : 27347,
    "po" : 40423,
    "n" : "gene_target",
    "v" : ""
  }, {
    "s" : 27347,
    "po" : 40423,
    "n" : "pvalueT48",
    "v" : ""
  }, {
    "s" : 27347,
    "po" : 40423,
    "n" : "selected",
    "v" : "false",
    "d" : "boolean"
  }, {
    "s" : 27347,
    "po" : 40423,
    "n" : "count_T0",
    "v" : "72/36"
  }, {
    "s" : 27347,
    "po" : 40423,
    "n" : "corr_T0",
    "v" : "1.0",
    "d" : "double"
  }, {
    "s" : 27347,
    "po" : 40423,
    "n" : "corr_T48",
    "v" : "1.0",
    "d" : "double"
  }, {
    "s" : 27347,
    "po" : 40423,
    "n" : "gene2",
    "v" : "enhancer"
  }, {
    "s" : 27347,
    "po" : 40423,
    "n" : "gene1",
    "v" : "Igsf21(+;=)"
  }, {
    "s" : 27347,
    "po" : 40423,
    "n" : "is_inhibition",
    "v" : "no"
  }, {
    "s" : 27347,
    "po" : 40423,
    "n" : "pvalueT6",
    "v" : ""
  }, {
    "s" : 27347,
    "po" : 40423,
    "n" : "TF",
    "v" : ""
  }, {
    "s" : 27347,
    "po" : 40423,
    "n" : "TG",
    "v" : ""
  }, {
    "s" : 27347,
    "po" : 40423,
    "n" : "name",
    "v" : "chr4_139807500 (interacts with) Igsf21"
  }, {
    "s" : 27347,
    "po" : 40423,
    "n" : "interaction",
    "v" : "interacts with"
  }, {
    "s" : 27347,
    "po" : 40423,
    "n" : "corr_T6",
    "v" : "1.0",
    "d" : "double"
  }, {
    "s" : 27347,
    "po" : 40423,
    "n" : "count_T48",
    "v" : "70/51"
  }, {
    "s" : 27347,
    "po" : 40422,
    "n" : "count_T6",
    "v" : "36/21"
  }, {
    "s" : 27347,
    "po" : 40422,
    "n" : "source",
    "v" : ""
  }, {
    "s" : 27347,
    "po" : 40422,
    "n" : "type",
    "v" : ""
  }, {
    "s" : 27347,
    "po" : 40422,
    "n" : "state2",
    "v" : "R,E,F;FX,E,F;FX,E,F"
  }, {
    "s" : 27347,
    "po" : 40422,
    "n" : "pvalueT0",
    "v" : ""
  }, {
    "s" : 27347,
    "po" : 40422,
    "n" : "state1",
    "v" : "R,E,F;FX,F;FX,X,E,F"
  }, {
    "s" : 27347,
    "po" : 40422,
    "n" : "shared name",
    "v" : "chr10_80402500 (interacts with) Gadd45b"
  }, {
    "s" : 27347,
    "po" : 40422,
    "n" : "gene_target",
    "v" : ""
  }, {
    "s" : 27347,
    "po" : 40422,
    "n" : "pvalueT48",
    "v" : ""
  }, {
    "s" : 27347,
    "po" : 40422,
    "n" : "selected",
    "v" : "false",
    "d" : "boolean"
  }, {
    "s" : 27347,
    "po" : 40422,
    "n" : "count_T0",
    "v" : "45/32"
  }, {
    "s" : 27347,
    "po" : 40422,
    "n" : "corr_T0",
    "v" : "1.0",
    "d" : "double"
  }, {
    "s" : 27347,
    "po" : 40422,
    "n" : "corr_T48",
    "v" : "0.0",
    "d" : "double"
  }, {
    "s" : 27347,
    "po" : 40422,
    "n" : "gene2",
    "v" : "enhancer"
  }, {
    "s" : 27347,
    "po" : 40422,
    "n" : "gene1",
    "v" : "Gadd45b(+;=)"
  }, {
    "s" : 27347,
    "po" : 40422,
    "n" : "is_inhibition",
    "v" : "no"
  }, {
    "s" : 27347,
    "po" : 40422,
    "n" : "pvalueT6",
    "v" : ""
  }, {
    "s" : 27347,
    "po" : 40422,
    "n" : "TF",
    "v" : ""
  }, {
    "s" : 27347,
    "po" : 40422,
    "n" : "TG",
    "v" : ""
  }, {
    "s" : 27347,
    "po" : 40422,
    "n" : "name",
    "v" : "chr10_80402500 (interacts with) Gadd45b"
  }, {
    "s" : 27347,
    "po" : 40422,
    "n" : "interaction",
    "v" : "interacts with"
  }, {
    "s" : 27347,
    "po" : 40422,
    "n" : "corr_T6",
    "v" : "1.0",
    "d" : "double"
  }, {
    "s" : 27347,
    "po" : 40422,
    "n" : "count_T48",
    "v" : "0/0"
  }, {
    "s" : 27347,
    "po" : 40421,
    "n" : "count_T6",
    "v" : "17/7"
  }, {
    "s" : 27347,
    "po" : 40421,
    "n" : "source",
    "v" : ""
  }, {
    "s" : 27347,
    "po" : 40421,
    "n" : "type",
    "v" : ""
  }, {
    "s" : 27347,
    "po" : 40421,
    "n" : "state2",
    "v" : "E;E,F;E,F"
  }, {
    "s" : 27347,
    "po" : 40421,
    "n" : "pvalueT0",
    "v" : ""
  }, {
    "s" : 27347,
    "po" : 40421,
    "n" : "state1",
    "v" : "R,E,F;FX,F;FX,X,E,F"
  }, {
    "s" : 27347,
    "po" : 40421,
    "n" : "shared name",
    "v" : "chr10_80472500 (interacts with) Gadd45b"
  }, {
    "s" : 27347,
    "po" : 40421,
    "n" : "gene_target",
    "v" : ""
  }, {
    "s" : 27347,
    "po" : 40421,
    "n" : "pvalueT48",
    "v" : ""
  }, {
    "s" : 27347,
    "po" : 40421,
    "n" : "selected",
    "v" : "false",
    "d" : "boolean"
  }, {
    "s" : 27347,
    "po" : 40421,
    "n" : "count_T0",
    "v" : "0/0"
  }, {
    "s" : 27347,
    "po" : 40421,
    "n" : "corr_T0",
    "v" : "0.0",
    "d" : "double"
  }, {
    "s" : 27347,
    "po" : 40421,
    "n" : "corr_T48",
    "v" : "1.0",
    "d" : "double"
  }, {
    "s" : 27347,
    "po" : 40421,
    "n" : "gene2",
    "v" : "Gng7(=;=)"
  }, {
    "s" : 27347,
    "po" : 40421,
    "n" : "gene1",
    "v" : "Gadd45b(+;=)"
  }, {
    "s" : 27347,
    "po" : 40421,
    "n" : "is_inhibition",
    "v" : "no"
  }, {
    "s" : 27347,
    "po" : 40421,
    "n" : "pvalueT6",
    "v" : ""
  }, {
    "s" : 27347,
    "po" : 40421,
    "n" : "TF",
    "v" : ""
  }, {
    "s" : 27347,
    "po" : 40421,
    "n" : "TG",
    "v" : ""
  }, {
    "s" : 27347,
    "po" : 40421,
    "n" : "name",
    "v" : "chr10_80472500 (interacts with) Gadd45b"
  }, {
    "s" : 27347,
    "po" : 40421,
    "n" : "interaction",
    "v" : "interacts with"
  }, {
    "s" : 27347,
    "po" : 40421,
    "n" : "corr_T6",
    "v" : "1.0",
    "d" : "double"
  }, {
    "s" : 27347,
    "po" : 40421,
    "n" : "count_T48",
    "v" : "8/6"
  }, {
    "s" : 27347,
    "po" : 40420,
    "n" : "count_T6",
    "v" : "0/0"
  }, {
    "s" : 27347,
    "po" : 40420,
    "n" : "source",
    "v" : ""
  }, {
    "s" : 27347,
    "po" : 40420,
    "n" : "type",
    "v" : ""
  }, {
    "s" : 27347,
    "po" : 40420,
    "n" : "state2",
    "v" : "R,E,F;R,E,F;FX,F"
  }, {
    "s" : 27347,
    "po" : 40420,
    "n" : "pvalueT0",
    "v" : ""
  }, {
    "s" : 27347,
    "po" : 40420,
    "n" : "state1",
    "v" : "E;E;E,F"
  }, {
    "s" : 27347,
    "po" : 40420,
    "n" : "shared name",
    "v" : "chr9_79117500 (interacts with) Col12a1"
  }, {
    "s" : 27347,
    "po" : 40420,
    "n" : "gene_target",
    "v" : ""
  }, {
    "s" : 27347,
    "po" : 40420,
    "n" : "pvalueT48",
    "v" : ""
  }, {
    "s" : 27347,
    "po" : 40420,
    "n" : "selected",
    "v" : "false",
    "d" : "boolean"
  }, {
    "s" : 27347,
    "po" : 40420,
    "n" : "count_T0",
    "v" : "0/0"
  }, {
    "s" : 27347,
    "po" : 40420,
    "n" : "corr_T0",
    "v" : "0.0",
    "d" : "double"
  }, {
    "s" : 27347,
    "po" : 40420,
    "n" : "corr_T48",
    "v" : "1.0",
    "d" : "double"
  }, {
    "s" : 27347,
    "po" : 40420,
    "n" : "gene2",
    "v" : "Col12a1(=;+)"
  }, {
    "s" : 27347,
    "po" : 40420,
    "n" : "gene1",
    "v" : "enhancer"
  }, {
    "s" : 27347,
    "po" : 40420,
    "n" : "is_inhibition",
    "v" : "no"
  }, {
    "s" : 27347,
    "po" : 40420,
    "n" : "pvalueT6",
    "v" : ""
  }, {
    "s" : 27347,
    "po" : 40420,
    "n" : "TF",
    "v" : ""
  }, {
    "s" : 27347,
    "po" : 40420,
    "n" : "TG",
    "v" : ""
  }, {
    "s" : 27347,
    "po" : 40420,
    "n" : "name",
    "v" : "chr9_79117500 (interacts with) Col12a1"
  }, {
    "s" : 27347,
    "po" : 40420,
    "n" : "interaction",
    "v" : "interacts with"
  }, {
    "s" : 27347,
    "po" : 40420,
    "n" : "corr_T6",
    "v" : "0.0",
    "d" : "double"
  }, {
    "s" : 27347,
    "po" : 40420,
    "n" : "count_T48",
    "v" : "7/3"
  }, {
    "s" : 27347,
    "po" : 40419,
    "n" : "count_T6",
    "v" : "9/6"
  }, {
    "s" : 27347,
    "po" : 40419,
    "n" : "source",
    "v" : ""
  }, {
    "s" : 27347,
    "po" : 40419,
    "n" : "type",
    "v" : ""
  }, {
    "s" : 27347,
    "po" : 40419,
    "n" : "state2",
    "v" : "E,F;FX,X,E,F;FX,X,E,F"
  }, {
    "s" : 27347,
    "po" : 40419,
    "n" : "pvalueT0",
    "v" : ""
  }, {
    "s" : 27347,
    "po" : 40419,
    "n" : "state1",
    "v" : "E;E,F;E,F"
  }, {
    "s" : 27347,
    "po" : 40419,
    "n" : "shared name",
    "v" : "chr17_28137500 (interacts with) Tcp11"
  }, {
    "s" : 27347,
    "po" : 40419,
    "n" : "gene_target",
    "v" : ""
  }, {
    "s" : 27347,
    "po" : 40419,
    "n" : "pvalueT48",
    "v" : ""
  }, {
    "s" : 27347,
    "po" : 40419,
    "n" : "selected",
    "v" : "false",
    "d" : "boolean"
  }, {
    "s" : 27347,
    "po" : 40419,
    "n" : "count_T0",
    "v" : "0/0"
  }, {
    "s" : 27347,
    "po" : 40419,
    "n" : "corr_T0",
    "v" : "0.0",
    "d" : "double"
  }, {
    "s" : 27347,
    "po" : 40419,
    "n" : "corr_T48",
    "v" : "0.0",
    "d" : "double"
  }, {
    "s" : 27347,
    "po" : 40419,
    "n" : "gene2",
    "v" : "Tcp11(+;=)"
  }, {
    "s" : 27347,
    "po" : 40419,
    "n" : "gene1",
    "v" : "enhancer"
  }, {
    "s" : 27347,
    "po" : 40419,
    "n" : "is_inhibition",
    "v" : "no"
  }, {
    "s" : 27347,
    "po" : 40419,
    "n" : "pvalueT6",
    "v" : ""
  }, {
    "s" : 27347,
    "po" : 40419,
    "n" : "TF",
    "v" : ""
  }, {
    "s" : 27347,
    "po" : 40419,
    "n" : "TG",
    "v" : ""
  }, {
    "s" : 27347,
    "po" : 40419,
    "n" : "name",
    "v" : "chr17_28137500 (interacts with) Tcp11"
  }, {
    "s" : 27347,
    "po" : 40419,
    "n" : "interaction",
    "v" : "interacts with"
  }, {
    "s" : 27347,
    "po" : 40419,
    "n" : "corr_T6",
    "v" : "1.0",
    "d" : "double"
  }, {
    "s" : 27347,
    "po" : 40419,
    "n" : "count_T48",
    "v" : "0/0"
  }, {
    "s" : 27347,
    "po" : 40418,
    "n" : "count_T6",
    "v" : "3/3"
  }, {
    "s" : 27347,
    "po" : 40418,
    "n" : "source",
    "v" : ""
  }, {
    "s" : 27347,
    "po" : 40418,
    "n" : "type",
    "v" : ""
  }, {
    "s" : 27347,
    "po" : 40418,
    "n" : "state2",
    "v" : "R,E,F;R,E,F;FX,F"
  }, {
    "s" : 27347,
    "po" : 40418,
    "n" : "pvalueT0",
    "v" : ""
  }, {
    "s" : 27347,
    "po" : 40418,
    "n" : "state1",
    "v" : "E;X,E;FX,E,F"
  }, {
    "s" : 27347,
    "po" : 40418,
    "n" : "shared name",
    "v" : "chr9_78832500 (interacts with) Col12a1"
  }, {
    "s" : 27347,
    "po" : 40418,
    "n" : "gene_target",
    "v" : ""
  }, {
    "s" : 27347,
    "po" : 40418,
    "n" : "pvalueT48",
    "v" : ""
  }, {
    "s" : 27347,
    "po" : 40418,
    "n" : "selected",
    "v" : "false",
    "d" : "boolean"
  }, {
    "s" : 27347,
    "po" : 40418,
    "n" : "count_T0",
    "v" : "0/0"
  }, {
    "s" : 27347,
    "po" : 40418,
    "n" : "corr_T0",
    "v" : "0.0",
    "d" : "double"
  }, {
    "s" : 27347,
    "po" : 40418,
    "n" : "corr_T48",
    "v" : "1.0",
    "d" : "double"
  }, {
    "s" : 27347,
    "po" : 40418,
    "n" : "gene2",
    "v" : "Col12a1(=;+)"
  }, {
    "s" : 27347,
    "po" : 40418,
    "n" : "gene1",
    "v" : "enhancer"
  }, {
    "s" : 27347,
    "po" : 40418,
    "n" : "is_inhibition",
    "v" : "no"
  }, {
    "s" : 27347,
    "po" : 40418,
    "n" : "pvalueT6",
    "v" : ""
  }, {
    "s" : 27347,
    "po" : 40418,
    "n" : "TF",
    "v" : ""
  }, {
    "s" : 27347,
    "po" : 40418,
    "n" : "TG",
    "v" : ""
  }, {
    "s" : 27347,
    "po" : 40418,
    "n" : "name",
    "v" : "chr9_78832500 (interacts with) Col12a1"
  }, {
    "s" : 27347,
    "po" : 40418,
    "n" : "interaction",
    "v" : "interacts with"
  }, {
    "s" : 27347,
    "po" : 40418,
    "n" : "corr_T6",
    "v" : "1.0",
    "d" : "double"
  }, {
    "s" : 27347,
    "po" : 40418,
    "n" : "count_T48",
    "v" : "6/4"
  }, {
    "s" : 27347,
    "po" : 40417,
    "n" : "count_T6",
    "v" : "11/7"
  }, {
    "s" : 27347,
    "po" : 40417,
    "n" : "source",
    "v" : ""
  }, {
    "s" : 27347,
    "po" : 40417,
    "n" : "type",
    "v" : ""
  }, {
    "s" : 27347,
    "po" : 40417,
    "n" : "state2",
    "v" : "E;E,F;E,F;R,E;F;R,E,F"
  }, {
    "s" : 27347,
    "po" : 40417,
    "n" : "pvalueT0",
    "v" : ""
  }, {
    "s" : 27347,
    "po" : 40417,
    "n" : "state1",
    "v" : "E;FX,F;E"
  }, {
    "s" : 27347,
    "po" : 40417,
    "n" : "shared name",
    "v" : "chr4_139702500 (interacts with) Igsf21"
  }, {
    "s" : 27347,
    "po" : 40417,
    "n" : "gene_target",
    "v" : ""
  }, {
    "s" : 27347,
    "po" : 40417,
    "n" : "pvalueT48",
    "v" : ""
  }, {
    "s" : 27347,
    "po" : 40417,
    "n" : "selected",
    "v" : "false",
    "d" : "boolean"
  }, {
    "s" : 27347,
    "po" : 40417,
    "n" : "count_T0",
    "v" : "8/6"
  }, {
    "s" : 27347,
    "po" : 40417,
    "n" : "corr_T0",
    "v" : "1.0",
    "d" : "double"
  }, {
    "s" : 27347,
    "po" : 40417,
    "n" : "corr_T48",
    "v" : "0.0",
    "d" : "double"
  }, {
    "s" : 27347,
    "po" : 40417,
    "n" : "gene2",
    "v" : "Igsf21(+;=)"
  }, {
    "s" : 27347,
    "po" : 40417,
    "n" : "gene1",
    "v" : "enhancer"
  }, {
    "s" : 27347,
    "po" : 40417,
    "n" : "is_inhibition",
    "v" : "no"
  }, {
    "s" : 27347,
    "po" : 40417,
    "n" : "pvalueT6",
    "v" : ""
  }, {
    "s" : 27347,
    "po" : 40417,
    "n" : "TF",
    "v" : ""
  }, {
    "s" : 27347,
    "po" : 40417,
    "n" : "TG",
    "v" : ""
  }, {
    "s" : 27347,
    "po" : 40417,
    "n" : "name",
    "v" : "chr4_139702500 (interacts with) Igsf21"
  }, {
    "s" : 27347,
    "po" : 40417,
    "n" : "interaction",
    "v" : "interacts with"
  }, {
    "s" : 27347,
    "po" : 40417,
    "n" : "corr_T6",
    "v" : "1.0",
    "d" : "double"
  }, {
    "s" : 27347,
    "po" : 40417,
    "n" : "count_T48",
    "v" : "0/0"
  }, {
    "s" : 27347,
    "po" : 40416,
    "n" : "count_T6",
    "v" : "11/7"
  }, {
    "s" : 27347,
    "po" : 40416,
    "n" : "source",
    "v" : ""
  }, {
    "s" : 27347,
    "po" : 40416,
    "n" : "type",
    "v" : ""
  }, {
    "s" : 27347,
    "po" : 40416,
    "n" : "state2",
    "v" : "E;E,F;E,F;R,E;F;R,E,F"
  }, {
    "s" : 27347,
    "po" : 40416,
    "n" : "pvalueT0",
    "v" : ""
  }, {
    "s" : 27347,
    "po" : 40416,
    "n" : "state1",
    "v" : "E;E,F;E,F"
  }, {
    "s" : 27347,
    "po" : 40416,
    "n" : "shared name",
    "v" : "chr4_139712500 (interacts with) Igsf21"
  }, {
    "s" : 27347,
    "po" : 40416,
    "n" : "gene_target",
    "v" : ""
  }, {
    "s" : 27347,
    "po" : 40416,
    "n" : "pvalueT48",
    "v" : ""
  }, {
    "s" : 27347,
    "po" : 40416,
    "n" : "selected",
    "v" : "false",
    "d" : "boolean"
  }, {
    "s" : 27347,
    "po" : 40416,
    "n" : "count_T0",
    "v" : "11/6"
  }, {
    "s" : 27347,
    "po" : 40416,
    "n" : "corr_T0",
    "v" : "1.0",
    "d" : "double"
  }, {
    "s" : 27347,
    "po" : 40416,
    "n" : "corr_T48",
    "v" : "1.0",
    "d" : "double"
  }, {
    "s" : 27347,
    "po" : 40416,
    "n" : "gene2",
    "v" : "Igsf21(+;=)"
  }, {
    "s" : 27347,
    "po" : 40416,
    "n" : "gene1",
    "v" : "enhancer"
  }, {
    "s" : 27347,
    "po" : 40416,
    "n" : "is_inhibition",
    "v" : "no"
  }, {
    "s" : 27347,
    "po" : 40416,
    "n" : "pvalueT6",
    "v" : ""
  }, {
    "s" : 27347,
    "po" : 40416,
    "n" : "TF",
    "v" : ""
  }, {
    "s" : 27347,
    "po" : 40416,
    "n" : "TG",
    "v" : ""
  }, {
    "s" : 27347,
    "po" : 40416,
    "n" : "name",
    "v" : "chr4_139712500 (interacts with) Igsf21"
  }, {
    "s" : 27347,
    "po" : 40416,
    "n" : "interaction",
    "v" : "interacts with"
  }, {
    "s" : 27347,
    "po" : 40416,
    "n" : "corr_T6",
    "v" : "1.0",
    "d" : "double"
  }, {
    "s" : 27347,
    "po" : 40416,
    "n" : "count_T48",
    "v" : "8/7"
  }, {
    "s" : 27347,
    "po" : 40415,
    "n" : "count_T6",
    "v" : "5/3"
  }, {
    "s" : 27347,
    "po" : 40415,
    "n" : "source",
    "v" : ""
  }, {
    "s" : 27347,
    "po" : 40415,
    "n" : "type",
    "v" : ""
  }, {
    "s" : 27347,
    "po" : 40415,
    "n" : "state2",
    "v" : "FX,E,F;FX,P,F;FX,P,E,F"
  }, {
    "s" : 27347,
    "po" : 40415,
    "n" : "pvalueT0",
    "v" : ""
  }, {
    "s" : 27347,
    "po" : 40415,
    "n" : "state1",
    "v" : "E;E,F;E,F"
  }, {
    "s" : 27347,
    "po" : 40415,
    "n" : "shared name",
    "v" : "chr17_25657500 (interacts with) Metrn"
  }, {
    "s" : 27347,
    "po" : 40415,
    "n" : "gene_target",
    "v" : ""
  }, {
    "s" : 27347,
    "po" : 40415,
    "n" : "pvalueT48",
    "v" : ""
  }, {
    "s" : 27347,
    "po" : 40415,
    "n" : "selected",
    "v" : "false",
    "d" : "boolean"
  }, {
    "s" : 27347,
    "po" : 40415,
    "n" : "count_T0",
    "v" : "0/0"
  }, {
    "s" : 27347,
    "po" : 40415,
    "n" : "corr_T0",
    "v" : "0.0",
    "d" : "double"
  }, {
    "s" : 27347,
    "po" : 40415,
    "n" : "corr_T48",
    "v" : "1.0",
    "d" : "double"
  }, {
    "s" : 27347,
    "po" : 40415,
    "n" : "gene2",
    "v" : "Metrn(=;+)"
  }, {
    "s" : 27347,
    "po" : 40415,
    "n" : "gene1",
    "v" : "enhancer"
  }, {
    "s" : 27347,
    "po" : 40415,
    "n" : "is_inhibition",
    "v" : "no"
  }, {
    "s" : 27347,
    "po" : 40415,
    "n" : "pvalueT6",
    "v" : ""
  }, {
    "s" : 27347,
    "po" : 40415,
    "n" : "TF",
    "v" : ""
  }, {
    "s" : 27347,
    "po" : 40415,
    "n" : "TG",
    "v" : ""
  }, {
    "s" : 27347,
    "po" : 40415,
    "n" : "name",
    "v" : "chr17_25657500 (interacts with) Metrn"
  }, {
    "s" : 27347,
    "po" : 40415,
    "n" : "interaction",
    "v" : "interacts with"
  }, {
    "s" : 27347,
    "po" : 40415,
    "n" : "corr_T6",
    "v" : "1.0",
    "d" : "double"
  }, {
    "s" : 27347,
    "po" : 40415,
    "n" : "count_T48",
    "v" : "5/5"
  }, {
    "s" : 27347,
    "po" : 40414,
    "n" : "count_T6",
    "v" : "16/10"
  }, {
    "s" : 27347,
    "po" : 40414,
    "n" : "source",
    "v" : ""
  }, {
    "s" : 27347,
    "po" : 40414,
    "n" : "type",
    "v" : ""
  }, {
    "s" : 27347,
    "po" : 40414,
    "n" : "state2",
    "v" : "FX,E;A,FX,E,F;A,FX,E,F"
  }, {
    "s" : 27347,
    "po" : 40414,
    "n" : "pvalueT0",
    "v" : ""
  }, {
    "s" : 27347,
    "po" : 40414,
    "n" : "state1",
    "v" : "FX,E,F;FX,P,F;FX,P,E,F"
  }, {
    "s" : 27347,
    "po" : 40414,
    "n" : "shared name",
    "v" : "chr17_25982500 (interacts with) Metrn"
  }, {
    "s" : 27347,
    "po" : 40414,
    "n" : "gene_target",
    "v" : ""
  }, {
    "s" : 27347,
    "po" : 40414,
    "n" : "pvalueT48",
    "v" : ""
  }, {
    "s" : 27347,
    "po" : 40414,
    "n" : "selected",
    "v" : "false",
    "d" : "boolean"
  }, {
    "s" : 27347,
    "po" : 40414,
    "n" : "count_T0",
    "v" : "0/0"
  }, {
    "s" : 27347,
    "po" : 40414,
    "n" : "corr_T0",
    "v" : "0.0",
    "d" : "double"
  }, {
    "s" : 27347,
    "po" : 40414,
    "n" : "corr_T48",
    "v" : "1.0",
    "d" : "double"
  }, {
    "s" : 27347,
    "po" : 40414,
    "n" : "gene2",
    "v" : "Rhot2(=;=)"
  }, {
    "s" : 27347,
    "po" : 40414,
    "n" : "gene1",
    "v" : "Metrn(=;+)"
  }, {
    "s" : 27347,
    "po" : 40414,
    "n" : "is_inhibition",
    "v" : "no"
  }, {
    "s" : 27347,
    "po" : 40414,
    "n" : "pvalueT6",
    "v" : ""
  }, {
    "s" : 27347,
    "po" : 40414,
    "n" : "TF",
    "v" : ""
  }, {
    "s" : 27347,
    "po" : 40414,
    "n" : "TG",
    "v" : ""
  }, {
    "s" : 27347,
    "po" : 40414,
    "n" : "name",
    "v" : "chr17_25982500 (interacts with) Metrn"
  }, {
    "s" : 27347,
    "po" : 40414,
    "n" : "interaction",
    "v" : "interacts with"
  }, {
    "s" : 27347,
    "po" : 40414,
    "n" : "corr_T6",
    "v" : "1.0",
    "d" : "double"
  }, {
    "s" : 27347,
    "po" : 40414,
    "n" : "count_T48",
    "v" : "12/13"
  }, {
    "s" : 27347,
    "po" : 40413,
    "n" : "count_T6",
    "v" : "14/13"
  }, {
    "s" : 27347,
    "po" : 40413,
    "n" : "source",
    "v" : ""
  }, {
    "s" : 27347,
    "po" : 40413,
    "n" : "type",
    "v" : ""
  }, {
    "s" : 27347,
    "po" : 40413,
    "n" : "state2",
    "v" : "E;F;E,F"
  }, {
    "s" : 27347,
    "po" : 40413,
    "n" : "pvalueT0",
    "v" : ""
  }, {
    "s" : 27347,
    "po" : 40413,
    "n" : "state1",
    "v" : "E,F;FX,F;FX,P,F"
  }, {
    "s" : 27347,
    "po" : 40413,
    "n" : "shared name",
    "v" : "chr17_26097500 (interacts with) Wfikkn1"
  }, {
    "s" : 27347,
    "po" : 40413,
    "n" : "gene_target",
    "v" : ""
  }, {
    "s" : 27347,
    "po" : 40413,
    "n" : "pvalueT48",
    "v" : ""
  }, {
    "s" : 27347,
    "po" : 40413,
    "n" : "selected",
    "v" : "false",
    "d" : "boolean"
  }, {
    "s" : 27347,
    "po" : 40413,
    "n" : "count_T0",
    "v" : "12/8"
  }, {
    "s" : 27347,
    "po" : 40413,
    "n" : "corr_T0",
    "v" : "1.0",
    "d" : "double"
  }, {
    "s" : 27347,
    "po" : 40413,
    "n" : "corr_T48",
    "v" : "1.0",
    "d" : "double"
  }, {
    "s" : 27347,
    "po" : 40413,
    "n" : "gene2",
    "v" : "enhancer"
  }, {
    "s" : 27347,
    "po" : 40413,
    "n" : "gene1",
    "v" : "Wfikkn1(=;+)"
  }, {
    "s" : 27347,
    "po" : 40413,
    "n" : "is_inhibition",
    "v" : "no"
  }, {
    "s" : 27347,
    "po" : 40413,
    "n" : "pvalueT6",
    "v" : ""
  }, {
    "s" : 27347,
    "po" : 40413,
    "n" : "TF",
    "v" : ""
  }, {
    "s" : 27347,
    "po" : 40413,
    "n" : "TG",
    "v" : ""
  }, {
    "s" : 27347,
    "po" : 40413,
    "n" : "name",
    "v" : "chr17_26097500 (interacts with) Wfikkn1"
  }, {
    "s" : 27347,
    "po" : 40413,
    "n" : "interaction",
    "v" : "interacts with"
  }, {
    "s" : 27347,
    "po" : 40413,
    "n" : "corr_T6",
    "v" : "1.0",
    "d" : "double"
  }, {
    "s" : 27347,
    "po" : 40413,
    "n" : "count_T48",
    "v" : "10/9"
  }, {
    "s" : 27347,
    "po" : 40412,
    "n" : "count_T6",
    "v" : "0/0"
  }, {
    "s" : 27347,
    "po" : 40412,
    "n" : "source",
    "v" : ""
  }, {
    "s" : 27347,
    "po" : 40412,
    "n" : "type",
    "v" : ""
  }, {
    "s" : 27347,
    "po" : 40412,
    "n" : "state2",
    "v" : "E;E,F;E,F"
  }, {
    "s" : 27347,
    "po" : 40412,
    "n" : "pvalueT0",
    "v" : ""
  }, {
    "s" : 27347,
    "po" : 40412,
    "n" : "state1",
    "v" : "E,F;E;E,F"
  }, {
    "s" : 27347,
    "po" : 40412,
    "n" : "shared name",
    "v" : "chr9_75887500 (interacts with) Bmp5"
  }, {
    "s" : 27347,
    "po" : 40412,
    "n" : "gene_target",
    "v" : ""
  }, {
    "s" : 27347,
    "po" : 40412,
    "n" : "pvalueT48",
    "v" : ""
  }, {
    "s" : 27347,
    "po" : 40412,
    "n" : "selected",
    "v" : "false",
    "d" : "boolean"
  }, {
    "s" : 27347,
    "po" : 40412,
    "n" : "count_T0",
    "v" : "0/0"
  }, {
    "s" : 27347,
    "po" : 40412,
    "n" : "corr_T0",
    "v" : "0.0",
    "d" : "double"
  }, {
    "s" : 27347,
    "po" : 40412,
    "n" : "corr_T48",
    "v" : "1.0",
    "d" : "double"
  }, {
    "s" : 27347,
    "po" : 40412,
    "n" : "gene2",
    "v" : "enhancer"
  }, {
    "s" : 27347,
    "po" : 40412,
    "n" : "gene1",
    "v" : "Bmp5(=;+)"
  }, {
    "s" : 27347,
    "po" : 40412,
    "n" : "is_inhibition",
    "v" : "no"
  }, {
    "s" : 27347,
    "po" : 40412,
    "n" : "pvalueT6",
    "v" : ""
  }, {
    "s" : 27347,
    "po" : 40412,
    "n" : "TF",
    "v" : ""
  }, {
    "s" : 27347,
    "po" : 40412,
    "n" : "TG",
    "v" : ""
  }, {
    "s" : 27347,
    "po" : 40412,
    "n" : "name",
    "v" : "chr9_75887500 (interacts with) Bmp5"
  }, {
    "s" : 27347,
    "po" : 40412,
    "n" : "interaction",
    "v" : "interacts with"
  }, {
    "s" : 27347,
    "po" : 40412,
    "n" : "corr_T6",
    "v" : "0.0",
    "d" : "double"
  }, {
    "s" : 27347,
    "po" : 40412,
    "n" : "count_T48",
    "v" : "7/4"
  }, {
    "s" : 27347,
    "po" : 40411,
    "n" : "count_T6",
    "v" : "24/13"
  }, {
    "s" : 27347,
    "po" : 40411,
    "n" : "source",
    "v" : ""
  }, {
    "s" : 27347,
    "po" : 40411,
    "n" : "type",
    "v" : ""
  }, {
    "s" : 27347,
    "po" : 40411,
    "n" : "state2",
    "v" : "R,E,F;E,F;E,F"
  }, {
    "s" : 27347,
    "po" : 40411,
    "n" : "pvalueT0",
    "v" : ""
  }, {
    "s" : 27347,
    "po" : 40411,
    "n" : "state1",
    "v" : "FX,E,F;FX,P,F;FX,P,E,F"
  }, {
    "s" : 27347,
    "po" : 40411,
    "n" : "shared name",
    "v" : "chr17_25952500 (interacts with) Metrn"
  }, {
    "s" : 27347,
    "po" : 40411,
    "n" : "gene_target",
    "v" : ""
  }, {
    "s" : 27347,
    "po" : 40411,
    "n" : "pvalueT48",
    "v" : ""
  }, {
    "s" : 27347,
    "po" : 40411,
    "n" : "selected",
    "v" : "false",
    "d" : "boolean"
  }, {
    "s" : 27347,
    "po" : 40411,
    "n" : "count_T0",
    "v" : "45/16"
  }, {
    "s" : 27347,
    "po" : 40411,
    "n" : "corr_T0",
    "v" : "1.0",
    "d" : "double"
  }, {
    "s" : 27347,
    "po" : 40411,
    "n" : "corr_T48",
    "v" : "1.0",
    "d" : "double"
  }, {
    "s" : 27347,
    "po" : 40411,
    "n" : "gene2",
    "v" : "Jmjd8(=;=)"
  }, {
    "s" : 27347,
    "po" : 40411,
    "n" : "gene1",
    "v" : "Metrn(=;+)"
  }, {
    "s" : 27347,
    "po" : 40411,
    "n" : "is_inhibition",
    "v" : "no"
  }, {
    "s" : 27347,
    "po" : 40411,
    "n" : "pvalueT6",
    "v" : ""
  }, {
    "s" : 27347,
    "po" : 40411,
    "n" : "TF",
    "v" : ""
  }, {
    "s" : 27347,
    "po" : 40411,
    "n" : "TG",
    "v" : ""
  }, {
    "s" : 27347,
    "po" : 40411,
    "n" : "name",
    "v" : "chr17_25952500 (interacts with) Metrn"
  }, {
    "s" : 27347,
    "po" : 40411,
    "n" : "interaction",
    "v" : "interacts with"
  }, {
    "s" : 27347,
    "po" : 40411,
    "n" : "corr_T6",
    "v" : "1.0",
    "d" : "double"
  }, {
    "s" : 27347,
    "po" : 40411,
    "n" : "count_T48",
    "v" : "29/22"
  }, {
    "s" : 27347,
    "po" : 40410,
    "n" : "count_T6",
    "v" : "0/0"
  }, {
    "s" : 27347,
    "po" : 40410,
    "n" : "source",
    "v" : ""
  }, {
    "s" : 27347,
    "po" : 40410,
    "n" : "type",
    "v" : ""
  }, {
    "s" : 27347,
    "po" : 40410,
    "n" : "state2",
    "v" : "E,F;FX,F;FX,P,F"
  }, {
    "s" : 27347,
    "po" : 40410,
    "n" : "pvalueT0",
    "v" : ""
  }, {
    "s" : 27347,
    "po" : 40410,
    "n" : "state1",
    "v" : "R,E,F;E,F;E,F"
  }, {
    "s" : 27347,
    "po" : 40410,
    "n" : "shared name",
    "v" : "chr17_25937500 (interacts with) Wfikkn1"
  }, {
    "s" : 27347,
    "po" : 40410,
    "n" : "gene_target",
    "v" : ""
  }, {
    "s" : 27347,
    "po" : 40410,
    "n" : "pvalueT48",
    "v" : ""
  }, {
    "s" : 27347,
    "po" : 40410,
    "n" : "selected",
    "v" : "false",
    "d" : "boolean"
  }, {
    "s" : 27347,
    "po" : 40410,
    "n" : "count_T0",
    "v" : "0/0"
  }, {
    "s" : 27347,
    "po" : 40410,
    "n" : "corr_T0",
    "v" : "0.0",
    "d" : "double"
  }, {
    "s" : 27347,
    "po" : 40410,
    "n" : "corr_T48",
    "v" : "1.0",
    "d" : "double"
  }, {
    "s" : 27347,
    "po" : 40410,
    "n" : "gene2",
    "v" : "Wfikkn1(=;+)"
  }, {
    "s" : 27347,
    "po" : 40410,
    "n" : "gene1",
    "v" : "enhancer"
  }, {
    "s" : 27347,
    "po" : 40410,
    "n" : "is_inhibition",
    "v" : "no"
  }, {
    "s" : 27347,
    "po" : 40410,
    "n" : "pvalueT6",
    "v" : ""
  }, {
    "s" : 27347,
    "po" : 40410,
    "n" : "TF",
    "v" : ""
  }, {
    "s" : 27347,
    "po" : 40410,
    "n" : "TG",
    "v" : ""
  }, {
    "s" : 27347,
    "po" : 40410,
    "n" : "name",
    "v" : "chr17_25937500 (interacts with) Wfikkn1"
  }, {
    "s" : 27347,
    "po" : 40410,
    "n" : "interaction",
    "v" : "interacts with"
  }, {
    "s" : 27347,
    "po" : 40410,
    "n" : "corr_T6",
    "v" : "0.0",
    "d" : "double"
  }, {
    "s" : 27347,
    "po" : 40410,
    "n" : "count_T48",
    "v" : "17/7"
  }, {
    "s" : 27347,
    "po" : 40409,
    "n" : "count_T6",
    "v" : "80/80"
  }, {
    "s" : 27347,
    "po" : 40409,
    "n" : "source",
    "v" : ""
  }, {
    "s" : 27347,
    "po" : 40409,
    "n" : "type",
    "v" : ""
  }, {
    "s" : 27347,
    "po" : 40409,
    "n" : "state2",
    "v" : "R,E,F;E,F;E,F"
  }, {
    "s" : 27347,
    "po" : 40409,
    "n" : "pvalueT0",
    "v" : ""
  }, {
    "s" : 27347,
    "po" : 40409,
    "n" : "state1",
    "v" : "FX,E,F;FX,P,F;FX,P,E,F"
  }, {
    "s" : 27347,
    "po" : 40409,
    "n" : "shared name",
    "v" : "chr17_25937500 (interacts with) Metrn"
  }, {
    "s" : 27347,
    "po" : 40409,
    "n" : "gene_target",
    "v" : ""
  }, {
    "s" : 27347,
    "po" : 40409,
    "n" : "pvalueT48",
    "v" : ""
  }, {
    "s" : 27347,
    "po" : 40409,
    "n" : "selected",
    "v" : "false",
    "d" : "boolean"
  }, {
    "s" : 27347,
    "po" : 40409,
    "n" : "count_T0",
    "v" : "100/47"
  }, {
    "s" : 27347,
    "po" : 40409,
    "n" : "corr_T0",
    "v" : "1.0",
    "d" : "double"
  }, {
    "s" : 27347,
    "po" : 40409,
    "n" : "corr_T48",
    "v" : "1.0",
    "d" : "double"
  }, {
    "s" : 27347,
    "po" : 40409,
    "n" : "gene2",
    "v" : "enhancer"
  }, {
    "s" : 27347,
    "po" : 40409,
    "n" : "gene1",
    "v" : "Metrn(=;+)"
  }, {
    "s" : 27347,
    "po" : 40409,
    "n" : "is_inhibition",
    "v" : "no"
  }, {
    "s" : 27347,
    "po" : 40409,
    "n" : "pvalueT6",
    "v" : ""
  }, {
    "s" : 27347,
    "po" : 40409,
    "n" : "TF",
    "v" : ""
  }, {
    "s" : 27347,
    "po" : 40409,
    "n" : "TG",
    "v" : ""
  }, {
    "s" : 27347,
    "po" : 40409,
    "n" : "name",
    "v" : "chr17_25937500 (interacts with) Metrn"
  }, {
    "s" : 27347,
    "po" : 40409,
    "n" : "interaction",
    "v" : "interacts with"
  }, {
    "s" : 27347,
    "po" : 40409,
    "n" : "corr_T6",
    "v" : "1.0",
    "d" : "double"
  }, {
    "s" : 27347,
    "po" : 40409,
    "n" : "count_T48",
    "v" : "71/81"
  }, {
    "s" : 27347,
    "po" : 40408,
    "n" : "count_T6",
    "v" : "44/24"
  }, {
    "s" : 27347,
    "po" : 40408,
    "n" : "source",
    "v" : ""
  }, {
    "s" : 27347,
    "po" : 40408,
    "n" : "type",
    "v" : ""
  }, {
    "s" : 27347,
    "po" : 40408,
    "n" : "state2",
    "v" : "E,F;FX,F;FX,P,F"
  }, {
    "s" : 27347,
    "po" : 40408,
    "n" : "pvalueT0",
    "v" : ""
  }, {
    "s" : 27347,
    "po" : 40408,
    "n" : "state1",
    "v" : "A,E;FX,E,F;E,F"
  }, {
    "s" : 27347,
    "po" : 40408,
    "n" : "shared name",
    "v" : "chr17_26002500 (interacts with) Wfikkn1"
  }, {
    "s" : 27347,
    "po" : 40408,
    "n" : "gene_target",
    "v" : ""
  }, {
    "s" : 27347,
    "po" : 40408,
    "n" : "pvalueT48",
    "v" : ""
  }, {
    "s" : 27347,
    "po" : 40408,
    "n" : "selected",
    "v" : "false",
    "d" : "boolean"
  }, {
    "s" : 27347,
    "po" : 40408,
    "n" : "count_T0",
    "v" : "42/27"
  }, {
    "s" : 27347,
    "po" : 40408,
    "n" : "corr_T0",
    "v" : "1.0",
    "d" : "double"
  }, {
    "s" : 27347,
    "po" : 40408,
    "n" : "corr_T48",
    "v" : "1.0",
    "d" : "double"
  }, {
    "s" : 27347,
    "po" : 40408,
    "n" : "gene2",
    "v" : "Wfikkn1(=;+)"
  }, {
    "s" : 27347,
    "po" : 40408,
    "n" : "gene1",
    "v" : "enhancer"
  }, {
    "s" : 27347,
    "po" : 40408,
    "n" : "is_inhibition",
    "v" : "no"
  }, {
    "s" : 27347,
    "po" : 40408,
    "n" : "pvalueT6",
    "v" : ""
  }, {
    "s" : 27347,
    "po" : 40408,
    "n" : "TF",
    "v" : ""
  }, {
    "s" : 27347,
    "po" : 40408,
    "n" : "TG",
    "v" : ""
  }, {
    "s" : 27347,
    "po" : 40408,
    "n" : "name",
    "v" : "chr17_26002500 (interacts with) Wfikkn1"
  }, {
    "s" : 27347,
    "po" : 40408,
    "n" : "interaction",
    "v" : "interacts with"
  }, {
    "s" : 27347,
    "po" : 40408,
    "n" : "corr_T6",
    "v" : "1.0",
    "d" : "double"
  }, {
    "s" : 27347,
    "po" : 40408,
    "n" : "count_T48",
    "v" : "29/22"
  }, {
    "s" : 27347,
    "po" : 40407,
    "n" : "count_T6",
    "v" : "19/11"
  }, {
    "s" : 27347,
    "po" : 40407,
    "n" : "source",
    "v" : ""
  }, {
    "s" : 27347,
    "po" : 40407,
    "n" : "type",
    "v" : ""
  }, {
    "s" : 27347,
    "po" : 40407,
    "n" : "state2",
    "v" : "A,X,E;FX,E,F;FX,E,F"
  }, {
    "s" : 27347,
    "po" : 40407,
    "n" : "pvalueT0",
    "v" : ""
  }, {
    "s" : 27347,
    "po" : 40407,
    "n" : "state1",
    "v" : "E,F;FX,F;FX,P,F"
  }, {
    "s" : 27347,
    "po" : 40407,
    "n" : "shared name",
    "v" : "chr17_26077500 (interacts with) Wfikkn1"
  }, {
    "s" : 27347,
    "po" : 40407,
    "n" : "gene_target",
    "v" : ""
  }, {
    "s" : 27347,
    "po" : 40407,
    "n" : "pvalueT48",
    "v" : ""
  }, {
    "s" : 27347,
    "po" : 40407,
    "n" : "selected",
    "v" : "false",
    "d" : "boolean"
  }, {
    "s" : 27347,
    "po" : 40407,
    "n" : "count_T0",
    "v" : "0/0"
  }, {
    "s" : 27347,
    "po" : 40407,
    "n" : "corr_T0",
    "v" : "0.0",
    "d" : "double"
  }, {
    "s" : 27347,
    "po" : 40407,
    "n" : "corr_T48",
    "v" : "1.0",
    "d" : "double"
  }, {
    "s" : 27347,
    "po" : 40407,
    "n" : "gene2",
    "v" : "Nhlrc4(=;=)"
  }, {
    "s" : 27347,
    "po" : 40407,
    "n" : "gene1",
    "v" : "Wfikkn1(=;+)"
  }, {
    "s" : 27347,
    "po" : 40407,
    "n" : "is_inhibition",
    "v" : "no"
  }, {
    "s" : 27347,
    "po" : 40407,
    "n" : "pvalueT6",
    "v" : ""
  }, {
    "s" : 27347,
    "po" : 40407,
    "n" : "TF",
    "v" : ""
  }, {
    "s" : 27347,
    "po" : 40407,
    "n" : "TG",
    "v" : ""
  }, {
    "s" : 27347,
    "po" : 40407,
    "n" : "name",
    "v" : "chr17_26077500 (interacts with) Wfikkn1"
  }, {
    "s" : 27347,
    "po" : 40407,
    "n" : "interaction",
    "v" : "interacts with"
  }, {
    "s" : 27347,
    "po" : 40407,
    "n" : "corr_T6",
    "v" : "1.0",
    "d" : "double"
  }, {
    "s" : 27347,
    "po" : 40407,
    "n" : "count_T48",
    "v" : "16/11"
  }, {
    "s" : 27347,
    "po" : 40406,
    "n" : "count_T6",
    "v" : "142/112"
  }, {
    "s" : 27347,
    "po" : 40406,
    "n" : "source",
    "v" : ""
  }, {
    "s" : 27347,
    "po" : 40406,
    "n" : "type",
    "v" : ""
  }, {
    "s" : 27347,
    "po" : 40406,
    "n" : "state2",
    "v" : "E,F;FX,F;FX,P,F"
  }, {
    "s" : 27347,
    "po" : 40406,
    "n" : "pvalueT0",
    "v" : ""
  }, {
    "s" : 27347,
    "po" : 40406,
    "n" : "state1",
    "v" : "E,F;FX,X,E,F;FX,P,F"
  }, {
    "s" : 27347,
    "po" : 40406,
    "n" : "shared name",
    "v" : "chr17_26012500 (interacts with) Wfikkn1"
  }, {
    "s" : 27347,
    "po" : 40406,
    "n" : "gene_target",
    "v" : ""
  }, {
    "s" : 27347,
    "po" : 40406,
    "n" : "pvalueT48",
    "v" : ""
  }, {
    "s" : 27347,
    "po" : 40406,
    "n" : "selected",
    "v" : "false",
    "d" : "boolean"
  }, {
    "s" : 27347,
    "po" : 40406,
    "n" : "count_T0",
    "v" : "197/173"
  }, {
    "s" : 27347,
    "po" : 40406,
    "n" : "corr_T0",
    "v" : "1.0",
    "d" : "double"
  }, {
    "s" : 27347,
    "po" : 40406,
    "n" : "corr_T48",
    "v" : "1.0",
    "d" : "double"
  }, {
    "s" : 27347,
    "po" : 40406,
    "n" : "gene2",
    "v" : "Wfikkn1(=;+)"
  }, {
    "s" : 27347,
    "po" : 40406,
    "n" : "gene1",
    "v" : "enhancer"
  }, {
    "s" : 27347,
    "po" : 40406,
    "n" : "is_inhibition",
    "v" : "no"
  }, {
    "s" : 27347,
    "po" : 40406,
    "n" : "pvalueT6",
    "v" : ""
  }, {
    "s" : 27347,
    "po" : 40406,
    "n" : "TF",
    "v" : ""
  }, {
    "s" : 27347,
    "po" : 40406,
    "n" : "TG",
    "v" : ""
  }, {
    "s" : 27347,
    "po" : 40406,
    "n" : "name",
    "v" : "chr17_26012500 (interacts with) Wfikkn1"
  }, {
    "s" : 27347,
    "po" : 40406,
    "n" : "interaction",
    "v" : "interacts with"
  }, {
    "s" : 27347,
    "po" : 40406,
    "n" : "corr_T6",
    "v" : "1.0",
    "d" : "double"
  }, {
    "s" : 27347,
    "po" : 40406,
    "n" : "count_T48",
    "v" : "210/137"
  }, {
    "s" : 27347,
    "po" : 40405,
    "n" : "count_T6",
    "v" : "0/0"
  }, {
    "s" : 27347,
    "po" : 40405,
    "n" : "source",
    "v" : ""
  }, {
    "s" : 27347,
    "po" : 40405,
    "n" : "type",
    "v" : ""
  }, {
    "s" : 27347,
    "po" : 40405,
    "n" : "state2",
    "v" : "E,F;E,F;FX,E,F"
  }, {
    "s" : 27347,
    "po" : 40405,
    "n" : "pvalueT0",
    "v" : ""
  }, {
    "s" : 27347,
    "po" : 40405,
    "n" : "state1",
    "v" : "E,F;FX,F;FX,P,F"
  }, {
    "s" : 27347,
    "po" : 40405,
    "n" : "shared name",
    "v" : "chr17_26032500 (interacts with) Wfikkn1"
  }, {
    "s" : 27347,
    "po" : 40405,
    "n" : "gene_target",
    "v" : ""
  }, {
    "s" : 27347,
    "po" : 40405,
    "n" : "pvalueT48",
    "v" : ""
  }, {
    "s" : 27347,
    "po" : 40405,
    "n" : "selected",
    "v" : "false",
    "d" : "boolean"
  }, {
    "s" : 27347,
    "po" : 40405,
    "n" : "count_T0",
    "v" : "30/16"
  }, {
    "s" : 27347,
    "po" : 40405,
    "n" : "corr_T0",
    "v" : "1.0",
    "d" : "double"
  }, {
    "s" : 27347,
    "po" : 40405,
    "n" : "corr_T48",
    "v" : "1.0",
    "d" : "double"
  }, {
    "s" : 27347,
    "po" : 40405,
    "n" : "gene2",
    "v" : "enhancer"
  }, {
    "s" : 27347,
    "po" : 40405,
    "n" : "gene1",
    "v" : "Wfikkn1(=;+)"
  }, {
    "s" : 27347,
    "po" : 40405,
    "n" : "is_inhibition",
    "v" : "no"
  }, {
    "s" : 27347,
    "po" : 40405,
    "n" : "pvalueT6",
    "v" : ""
  }, {
    "s" : 27347,
    "po" : 40405,
    "n" : "TF",
    "v" : ""
  }, {
    "s" : 27347,
    "po" : 40405,
    "n" : "TG",
    "v" : ""
  }, {
    "s" : 27347,
    "po" : 40405,
    "n" : "name",
    "v" : "chr17_26032500 (interacts with) Wfikkn1"
  }, {
    "s" : 27347,
    "po" : 40405,
    "n" : "interaction",
    "v" : "interacts with"
  }, {
    "s" : 27347,
    "po" : 40405,
    "n" : "corr_T6",
    "v" : "0.0",
    "d" : "double"
  }, {
    "s" : 27347,
    "po" : 40405,
    "n" : "count_T48",
    "v" : "37/17"
  }, {
    "s" : 27347,
    "po" : 40404,
    "n" : "count_T6",
    "v" : "14/8"
  }, {
    "s" : 27347,
    "po" : 40404,
    "n" : "source",
    "v" : ""
  }, {
    "s" : 27347,
    "po" : 40404,
    "n" : "type",
    "v" : ""
  }, {
    "s" : 27347,
    "po" : 40404,
    "n" : "state2",
    "v" : "A,E,F;FX,P,E,X;FX,E,F"
  }, {
    "s" : 27347,
    "po" : 40404,
    "n" : "pvalueT0",
    "v" : ""
  }, {
    "s" : 27347,
    "po" : 40404,
    "n" : "state1",
    "v" : "E,F;FX,F;FX,P,F"
  }, {
    "s" : 27347,
    "po" : 40404,
    "n" : "shared name",
    "v" : "chr17_26122500 (interacts with) Wfikkn1"
  }, {
    "s" : 27347,
    "po" : 40404,
    "n" : "gene_target",
    "v" : ""
  }, {
    "s" : 27347,
    "po" : 40404,
    "n" : "pvalueT48",
    "v" : ""
  }, {
    "s" : 27347,
    "po" : 40404,
    "n" : "selected",
    "v" : "false",
    "d" : "boolean"
  }, {
    "s" : 27347,
    "po" : 40404,
    "n" : "count_T0",
    "v" : "13/7"
  }, {
    "s" : 27347,
    "po" : 40404,
    "n" : "corr_T0",
    "v" : "1.0",
    "d" : "double"
  }, {
    "s" : 27347,
    "po" : 40404,
    "n" : "corr_T48",
    "v" : "1.0",
    "d" : "double"
  }, {
    "s" : 27347,
    "po" : 40404,
    "n" : "gene2",
    "v" : "enhancer"
  }, {
    "s" : 27347,
    "po" : 40404,
    "n" : "gene1",
    "v" : "Wfikkn1(=;+)"
  }, {
    "s" : 27347,
    "po" : 40404,
    "n" : "is_inhibition",
    "v" : "no"
  }, {
    "s" : 27347,
    "po" : 40404,
    "n" : "pvalueT6",
    "v" : ""
  }, {
    "s" : 27347,
    "po" : 40404,
    "n" : "TF",
    "v" : ""
  }, {
    "s" : 27347,
    "po" : 40404,
    "n" : "TG",
    "v" : ""
  }, {
    "s" : 27347,
    "po" : 40404,
    "n" : "name",
    "v" : "chr17_26122500 (interacts with) Wfikkn1"
  }, {
    "s" : 27347,
    "po" : 40404,
    "n" : "interaction",
    "v" : "interacts with"
  }, {
    "s" : 27347,
    "po" : 40404,
    "n" : "corr_T6",
    "v" : "1.0",
    "d" : "double"
  }, {
    "s" : 27347,
    "po" : 40404,
    "n" : "count_T48",
    "v" : "11/9"
  }, {
    "s" : 27347,
    "po" : 40403,
    "n" : "count_T6",
    "v" : "0/0"
  }, {
    "s" : 27347,
    "po" : 40403,
    "n" : "source",
    "v" : ""
  }, {
    "s" : 27347,
    "po" : 40403,
    "n" : "type",
    "v" : ""
  }, {
    "s" : 27347,
    "po" : 40403,
    "n" : "state2",
    "v" : "E,F;FX,E,F;E,F"
  }, {
    "s" : 27347,
    "po" : 40403,
    "n" : "pvalueT0",
    "v" : ""
  }, {
    "s" : 27347,
    "po" : 40403,
    "n" : "state1",
    "v" : "E,F;FX,F;FX,P,F"
  }, {
    "s" : 27347,
    "po" : 40403,
    "n" : "shared name",
    "v" : "chr17_26147500 (interacts with) Wfikkn1"
  }, {
    "s" : 27347,
    "po" : 40403,
    "n" : "gene_target",
    "v" : ""
  }, {
    "s" : 27347,
    "po" : 40403,
    "n" : "pvalueT48",
    "v" : ""
  }, {
    "s" : 27347,
    "po" : 40403,
    "n" : "selected",
    "v" : "false",
    "d" : "boolean"
  }, {
    "s" : 27347,
    "po" : 40403,
    "n" : "count_T0",
    "v" : "0/0"
  }, {
    "s" : 27347,
    "po" : 40403,
    "n" : "corr_T0",
    "v" : "0.0",
    "d" : "double"
  }, {
    "s" : 27347,
    "po" : 40403,
    "n" : "corr_T48",
    "v" : "1.0",
    "d" : "double"
  }, {
    "s" : 27347,
    "po" : 40403,
    "n" : "gene2",
    "v" : "enhancer"
  }, {
    "s" : 27347,
    "po" : 40403,
    "n" : "gene1",
    "v" : "Wfikkn1(=;+)"
  }, {
    "s" : 27347,
    "po" : 40403,
    "n" : "is_inhibition",
    "v" : "no"
  }, {
    "s" : 27347,
    "po" : 40403,
    "n" : "pvalueT6",
    "v" : ""
  }, {
    "s" : 27347,
    "po" : 40403,
    "n" : "TF",
    "v" : ""
  }, {
    "s" : 27347,
    "po" : 40403,
    "n" : "TG",
    "v" : ""
  }, {
    "s" : 27347,
    "po" : 40403,
    "n" : "name",
    "v" : "chr17_26147500 (interacts with) Wfikkn1"
  }, {
    "s" : 27347,
    "po" : 40403,
    "n" : "interaction",
    "v" : "interacts with"
  }, {
    "s" : 27347,
    "po" : 40403,
    "n" : "corr_T6",
    "v" : "0.0",
    "d" : "double"
  }, {
    "s" : 27347,
    "po" : 40403,
    "n" : "count_T48",
    "v" : "9/13"
  }, {
    "s" : 27347,
    "po" : 40402,
    "n" : "count_T6",
    "v" : "14/6"
  }, {
    "s" : 27347,
    "po" : 40402,
    "n" : "source",
    "v" : ""
  }, {
    "s" : 27347,
    "po" : 40402,
    "n" : "type",
    "v" : ""
  }, {
    "s" : 27347,
    "po" : 40402,
    "n" : "state2",
    "v" : "E,F;E,F;E,F"
  }, {
    "s" : 27347,
    "po" : 40402,
    "n" : "pvalueT0",
    "v" : ""
  }, {
    "s" : 27347,
    "po" : 40402,
    "n" : "state1",
    "v" : "A,E,F;FX,P,E,F;FX,P,E,F"
  }, {
    "s" : 27347,
    "po" : 40402,
    "n" : "shared name",
    "v" : "chr4_138092500 (interacts with) Camk2n1"
  }, {
    "s" : 27347,
    "po" : 40402,
    "n" : "gene_target",
    "v" : ""
  }, {
    "s" : 27347,
    "po" : 40402,
    "n" : "pvalueT48",
    "v" : ""
  }, {
    "s" : 27347,
    "po" : 40402,
    "n" : "selected",
    "v" : "false",
    "d" : "boolean"
  }, {
    "s" : 27347,
    "po" : 40402,
    "n" : "count_T0",
    "v" : "12/11;14/7"
  }, {
    "s" : 27347,
    "po" : 40402,
    "n" : "corr_T0",
    "v" : "1.0",
    "d" : "double"
  }, {
    "s" : 27347,
    "po" : 40402,
    "n" : "corr_T48",
    "v" : "0.0",
    "d" : "double"
  }, {
    "s" : 27347,
    "po" : 40402,
    "n" : "gene2",
    "v" : "enhancer"
  }, {
    "s" : 27347,
    "po" : 40402,
    "n" : "gene1",
    "v" : "Camk2n1(+;=)"
  }, {
    "s" : 27347,
    "po" : 40402,
    "n" : "is_inhibition",
    "v" : "no"
  }, {
    "s" : 27347,
    "po" : 40402,
    "n" : "pvalueT6",
    "v" : ""
  }, {
    "s" : 27347,
    "po" : 40402,
    "n" : "TF",
    "v" : ""
  }, {
    "s" : 27347,
    "po" : 40402,
    "n" : "TG",
    "v" : ""
  }, {
    "s" : 27347,
    "po" : 40402,
    "n" : "name",
    "v" : "chr4_138092500 (interacts with) Camk2n1"
  }, {
    "s" : 27347,
    "po" : 40402,
    "n" : "interaction",
    "v" : "interacts with"
  }, {
    "s" : 27347,
    "po" : 40402,
    "n" : "corr_T6",
    "v" : "1.0",
    "d" : "double"
  }, {
    "s" : 27347,
    "po" : 40402,
    "n" : "count_T48",
    "v" : "0/0"
  }, {
    "s" : 27347,
    "po" : 40401,
    "n" : "count_T6",
    "v" : "79/49"
  }, {
    "s" : 27347,
    "po" : 40401,
    "n" : "source",
    "v" : ""
  }, {
    "s" : 27347,
    "po" : 40401,
    "n" : "type",
    "v" : ""
  }, {
    "s" : 27347,
    "po" : 40401,
    "n" : "state2",
    "v" : "R,E;E,F;E,F"
  }, {
    "s" : 27347,
    "po" : 40401,
    "n" : "pvalueT0",
    "v" : ""
  }, {
    "s" : 27347,
    "po" : 40401,
    "n" : "state1",
    "v" : "R,E,F;A,X,E,FX,F;FX,X,E,A"
  }, {
    "s" : 27347,
    "po" : 40401,
    "n" : "shared name",
    "v" : "chr17_24492500 (interacts with) Abca3"
  }, {
    "s" : 27347,
    "po" : 40401,
    "n" : "gene_target",
    "v" : ""
  }, {
    "s" : 27347,
    "po" : 40401,
    "n" : "pvalueT48",
    "v" : ""
  }, {
    "s" : 27347,
    "po" : 40401,
    "n" : "selected",
    "v" : "false",
    "d" : "boolean"
  }, {
    "s" : 27347,
    "po" : 40401,
    "n" : "count_T0",
    "v" : "99/55"
  }, {
    "s" : 27347,
    "po" : 40401,
    "n" : "corr_T0",
    "v" : "1.0",
    "d" : "double"
  }, {
    "s" : 27347,
    "po" : 40401,
    "n" : "corr_T48",
    "v" : "1.0",
    "d" : "double"
  }, {
    "s" : 27347,
    "po" : 40401,
    "n" : "gene2",
    "v" : "enhancer"
  }, {
    "s" : 27347,
    "po" : 40401,
    "n" : "gene1",
    "v" : "Abca3(=;+)"
  }, {
    "s" : 27347,
    "po" : 40401,
    "n" : "is_inhibition",
    "v" : "no"
  }, {
    "s" : 27347,
    "po" : 40401,
    "n" : "pvalueT6",
    "v" : ""
  }, {
    "s" : 27347,
    "po" : 40401,
    "n" : "TF",
    "v" : ""
  }, {
    "s" : 27347,
    "po" : 40401,
    "n" : "TG",
    "v" : ""
  }, {
    "s" : 27347,
    "po" : 40401,
    "n" : "name",
    "v" : "chr17_24492500 (interacts with) Abca3"
  }, {
    "s" : 27347,
    "po" : 40401,
    "n" : "interaction",
    "v" : "interacts with"
  }, {
    "s" : 27347,
    "po" : 40401,
    "n" : "corr_T6",
    "v" : "1.0",
    "d" : "double"
  }, {
    "s" : 27347,
    "po" : 40401,
    "n" : "count_T48",
    "v" : "82/52"
  }, {
    "s" : 27347,
    "po" : 40400,
    "n" : "count_T6",
    "v" : "4/4"
  }, {
    "s" : 27347,
    "po" : 40400,
    "n" : "source",
    "v" : ""
  }, {
    "s" : 27347,
    "po" : 40400,
    "n" : "type",
    "v" : ""
  }, {
    "s" : 27347,
    "po" : 40400,
    "n" : "state2",
    "v" : "E;FX,E,F;E,F"
  }, {
    "s" : 27347,
    "po" : 40400,
    "n" : "pvalueT0",
    "v" : ""
  }, {
    "s" : 27347,
    "po" : 40400,
    "n" : "state1",
    "v" : "E,F;FX,E,F;E,F"
  }, {
    "s" : 27347,
    "po" : 40400,
    "n" : "shared name",
    "v" : "chr4_138342500 (interacts with) Camk2n1"
  }, {
    "s" : 27347,
    "po" : 40400,
    "n" : "gene_target",
    "v" : ""
  }, {
    "s" : 27347,
    "po" : 40400,
    "n" : "pvalueT48",
    "v" : ""
  }, {
    "s" : 27347,
    "po" : 40400,
    "n" : "selected",
    "v" : "false",
    "d" : "boolean"
  }, {
    "s" : 27347,
    "po" : 40400,
    "n" : "count_T0",
    "v" : "0/0"
  }, {
    "s" : 27347,
    "po" : 40400,
    "n" : "corr_T0",
    "v" : "0.0",
    "d" : "double"
  }, {
    "s" : 27347,
    "po" : 40400,
    "n" : "corr_T48",
    "v" : "1.0",
    "d" : "double"
  }, {
    "s" : 27347,
    "po" : 40400,
    "n" : "gene2",
    "v" : "enhancer"
  }, {
    "s" : 27347,
    "po" : 40400,
    "n" : "gene1",
    "v" : "Camk2n1(+;=)"
  }, {
    "s" : 27347,
    "po" : 40400,
    "n" : "is_inhibition",
    "v" : "no"
  }, {
    "s" : 27347,
    "po" : 40400,
    "n" : "pvalueT6",
    "v" : ""
  }, {
    "s" : 27347,
    "po" : 40400,
    "n" : "TF",
    "v" : ""
  }, {
    "s" : 27347,
    "po" : 40400,
    "n" : "TG",
    "v" : ""
  }, {
    "s" : 27347,
    "po" : 40400,
    "n" : "name",
    "v" : "chr4_138342500 (interacts with) Camk2n1"
  }, {
    "s" : 27347,
    "po" : 40400,
    "n" : "interaction",
    "v" : "interacts with"
  }, {
    "s" : 27347,
    "po" : 40400,
    "n" : "corr_T6",
    "v" : "1.0",
    "d" : "double"
  }, {
    "s" : 27347,
    "po" : 40400,
    "n" : "count_T48",
    "v" : "15/5"
  }, {
    "s" : 27347,
    "po" : 40399,
    "n" : "count_T6",
    "v" : "0/0"
  }, {
    "s" : 27347,
    "po" : 40399,
    "n" : "source",
    "v" : ""
  }, {
    "s" : 27347,
    "po" : 40399,
    "n" : "type",
    "v" : ""
  }, {
    "s" : 27347,
    "po" : 40399,
    "n" : "state2",
    "v" : "E;E,F;E"
  }, {
    "s" : 27347,
    "po" : 40399,
    "n" : "pvalueT0",
    "v" : ""
  }, {
    "s" : 27347,
    "po" : 40399,
    "n" : "state1",
    "v" : "A,FX,E;A,FX,E,F;FX,E,F"
  }, {
    "s" : 27347,
    "po" : 40399,
    "n" : "shared name",
    "v" : "chr9_70502500 (interacts with) Adam10"
  }, {
    "s" : 27347,
    "po" : 40399,
    "n" : "gene_target",
    "v" : ""
  }, {
    "s" : 27347,
    "po" : 40399,
    "n" : "pvalueT48",
    "v" : ""
  }, {
    "s" : 27347,
    "po" : 40399,
    "n" : "selected",
    "v" : "false",
    "d" : "boolean"
  }, {
    "s" : 27347,
    "po" : 40399,
    "n" : "count_T0",
    "v" : "0/0"
  }, {
    "s" : 27347,
    "po" : 40399,
    "n" : "corr_T0",
    "v" : "0.0",
    "d" : "double"
  }, {
    "s" : 27347,
    "po" : 40399,
    "n" : "corr_T48",
    "v" : "1.0",
    "d" : "double"
  }, {
    "s" : 27347,
    "po" : 40399,
    "n" : "gene2",
    "v" : "Adam10(=;+)"
  }, {
    "s" : 27347,
    "po" : 40399,
    "n" : "gene1",
    "v" : "enhancer"
  }, {
    "s" : 27347,
    "po" : 40399,
    "n" : "is_inhibition",
    "v" : "no"
  }, {
    "s" : 27347,
    "po" : 40399,
    "n" : "pvalueT6",
    "v" : ""
  }, {
    "s" : 27347,
    "po" : 40399,
    "n" : "TF",
    "v" : ""
  }, {
    "s" : 27347,
    "po" : 40399,
    "n" : "TG",
    "v" : ""
  }, {
    "s" : 27347,
    "po" : 40399,
    "n" : "name",
    "v" : "chr9_70502500 (interacts with) Adam10"
  }, {
    "s" : 27347,
    "po" : 40399,
    "n" : "interaction",
    "v" : "interacts with"
  }, {
    "s" : 27347,
    "po" : 40399,
    "n" : "corr_T6",
    "v" : "0.0",
    "d" : "double"
  }, {
    "s" : 27347,
    "po" : 40399,
    "n" : "count_T48",
    "v" : "21/14"
  }, {
    "s" : 27347,
    "po" : 40398,
    "n" : "count_T6",
    "v" : "0/0"
  }, {
    "s" : 27347,
    "po" : 40398,
    "n" : "source",
    "v" : ""
  }, {
    "s" : 27347,
    "po" : 40398,
    "n" : "type",
    "v" : ""
  }, {
    "s" : 27347,
    "po" : 40398,
    "n" : "state2",
    "v" : "E;E,F;FX,X,E,F"
  }, {
    "s" : 27347,
    "po" : 40398,
    "n" : "pvalueT0",
    "v" : ""
  }, {
    "s" : 27347,
    "po" : 40398,
    "n" : "state1",
    "v" : "E;E,F;E"
  }, {
    "s" : 27347,
    "po" : 40398,
    "n" : "shared name",
    "v" : "chr9_70662500 (interacts with) Adam10"
  }, {
    "s" : 27347,
    "po" : 40398,
    "n" : "gene_target",
    "v" : ""
  }, {
    "s" : 27347,
    "po" : 40398,
    "n" : "pvalueT48",
    "v" : ""
  }, {
    "s" : 27347,
    "po" : 40398,
    "n" : "selected",
    "v" : "false",
    "d" : "boolean"
  }, {
    "s" : 27347,
    "po" : 40398,
    "n" : "count_T0",
    "v" : "0/0"
  }, {
    "s" : 27347,
    "po" : 40398,
    "n" : "corr_T0",
    "v" : "0.0",
    "d" : "double"
  }, {
    "s" : 27347,
    "po" : 40398,
    "n" : "corr_T48",
    "v" : "1.0",
    "d" : "double"
  }, {
    "s" : 27347,
    "po" : 40398,
    "n" : "gene2",
    "v" : "enhancer"
  }, {
    "s" : 27347,
    "po" : 40398,
    "n" : "gene1",
    "v" : "Adam10(=;+)"
  }, {
    "s" : 27347,
    "po" : 40398,
    "n" : "is_inhibition",
    "v" : "no"
  }, {
    "s" : 27347,
    "po" : 40398,
    "n" : "pvalueT6",
    "v" : ""
  }, {
    "s" : 27347,
    "po" : 40398,
    "n" : "TF",
    "v" : ""
  }, {
    "s" : 27347,
    "po" : 40398,
    "n" : "TG",
    "v" : ""
  }, {
    "s" : 27347,
    "po" : 40398,
    "n" : "name",
    "v" : "chr9_70662500 (interacts with) Adam10"
  }, {
    "s" : 27347,
    "po" : 40398,
    "n" : "interaction",
    "v" : "interacts with"
  }, {
    "s" : 27347,
    "po" : 40398,
    "n" : "corr_T6",
    "v" : "0.0",
    "d" : "double"
  }, {
    "s" : 27347,
    "po" : 40398,
    "n" : "count_T48",
    "v" : "6/5"
  }, {
    "s" : 27347,
    "po" : 40397,
    "n" : "count_T6",
    "v" : "10/5"
  }, {
    "s" : 27347,
    "po" : 40397,
    "n" : "source",
    "v" : ""
  }, {
    "s" : 27347,
    "po" : 40397,
    "n" : "type",
    "v" : ""
  }, {
    "s" : 27347,
    "po" : 40397,
    "n" : "state2",
    "v" : "E;E,F;FX,E;FX,E,F;FX,E,F;FX,X,E"
  }, {
    "s" : 27347,
    "po" : 40397,
    "n" : "pvalueT0",
    "v" : ""
  }, {
    "s" : 27347,
    "po" : 40397,
    "n" : "state1",
    "v" : "E;E,F;E,F"
  }, {
    "s" : 27347,
    "po" : 40397,
    "n" : "shared name",
    "v" : "chr4_137247500 (interacts with) Alpl"
  }, {
    "s" : 27347,
    "po" : 40397,
    "n" : "gene_target",
    "v" : ""
  }, {
    "s" : 27347,
    "po" : 40397,
    "n" : "pvalueT48",
    "v" : ""
  }, {
    "s" : 27347,
    "po" : 40397,
    "n" : "selected",
    "v" : "false",
    "d" : "boolean"
  }, {
    "s" : 27347,
    "po" : 40397,
    "n" : "count_T0",
    "v" : "14/6"
  }, {
    "s" : 27347,
    "po" : 40397,
    "n" : "corr_T0",
    "v" : "1.0",
    "d" : "double"
  }, {
    "s" : 27347,
    "po" : 40397,
    "n" : "corr_T48",
    "v" : "0.0",
    "d" : "double"
  }, {
    "s" : 27347,
    "po" : 40397,
    "n" : "gene2",
    "v" : "Alpl(+;=)"
  }, {
    "s" : 27347,
    "po" : 40397,
    "n" : "gene1",
    "v" : "enhancer"
  }, {
    "s" : 27347,
    "po" : 40397,
    "n" : "is_inhibition",
    "v" : "no"
  }, {
    "s" : 27347,
    "po" : 40397,
    "n" : "pvalueT6",
    "v" : ""
  }, {
    "s" : 27347,
    "po" : 40397,
    "n" : "TF",
    "v" : ""
  }, {
    "s" : 27347,
    "po" : 40397,
    "n" : "TG",
    "v" : ""
  }, {
    "s" : 27347,
    "po" : 40397,
    "n" : "name",
    "v" : "chr4_137247500 (interacts with) Alpl"
  }, {
    "s" : 27347,
    "po" : 40397,
    "n" : "interaction",
    "v" : "interacts with"
  }, {
    "s" : 27347,
    "po" : 40397,
    "n" : "corr_T6",
    "v" : "1.0",
    "d" : "double"
  }, {
    "s" : 27347,
    "po" : 40397,
    "n" : "count_T48",
    "v" : "0/0"
  }, {
    "s" : 27347,
    "po" : 40396,
    "n" : "count_T6",
    "v" : "6/3"
  }, {
    "s" : 27347,
    "po" : 40396,
    "n" : "source",
    "v" : ""
  }, {
    "s" : 27347,
    "po" : 40396,
    "n" : "type",
    "v" : ""
  }, {
    "s" : 27347,
    "po" : 40396,
    "n" : "state2",
    "v" : "E;E,F;E,F"
  }, {
    "s" : 27347,
    "po" : 40396,
    "n" : "pvalueT0",
    "v" : ""
  }, {
    "s" : 27347,
    "po" : 40396,
    "n" : "state1",
    "v" : "E;E,F;E"
  }, {
    "s" : 27347,
    "po" : 40396,
    "n" : "shared name",
    "v" : "chr9_70812500 (interacts with) Adam10"
  }, {
    "s" : 27347,
    "po" : 40396,
    "n" : "gene_target",
    "v" : ""
  }, {
    "s" : 27347,
    "po" : 40396,
    "n" : "pvalueT48",
    "v" : ""
  }, {
    "s" : 27347,
    "po" : 40396,
    "n" : "selected",
    "v" : "false",
    "d" : "boolean"
  }, {
    "s" : 27347,
    "po" : 40396,
    "n" : "count_T0",
    "v" : "0/0"
  }, {
    "s" : 27347,
    "po" : 40396,
    "n" : "corr_T0",
    "v" : "0.0",
    "d" : "double"
  }, {
    "s" : 27347,
    "po" : 40396,
    "n" : "corr_T48",
    "v" : "1.0",
    "d" : "double"
  }, {
    "s" : 27347,
    "po" : 40396,
    "n" : "gene2",
    "v" : "enhancer"
  }, {
    "s" : 27347,
    "po" : 40396,
    "n" : "gene1",
    "v" : "Adam10(=;+)"
  }, {
    "s" : 27347,
    "po" : 40396,
    "n" : "is_inhibition",
    "v" : "no"
  }, {
    "s" : 27347,
    "po" : 40396,
    "n" : "pvalueT6",
    "v" : ""
  }, {
    "s" : 27347,
    "po" : 40396,
    "n" : "TF",
    "v" : ""
  }, {
    "s" : 27347,
    "po" : 40396,
    "n" : "TG",
    "v" : ""
  }, {
    "s" : 27347,
    "po" : 40396,
    "n" : "name",
    "v" : "chr9_70812500 (interacts with) Adam10"
  }, {
    "s" : 27347,
    "po" : 40396,
    "n" : "interaction",
    "v" : "interacts with"
  }, {
    "s" : 27347,
    "po" : 40396,
    "n" : "corr_T6",
    "v" : "1.0",
    "d" : "double"
  }, {
    "s" : 27347,
    "po" : 40396,
    "n" : "count_T48",
    "v" : "8/4"
  }, {
    "s" : 27347,
    "po" : 40395,
    "n" : "count_T6",
    "v" : "66/25"
  }, {
    "s" : 27347,
    "po" : 40395,
    "n" : "source",
    "v" : ""
  }, {
    "s" : 27347,
    "po" : 40395,
    "n" : "type",
    "v" : ""
  }, {
    "s" : 27347,
    "po" : 40395,
    "n" : "state2",
    "v" : "E;E,F;E,F"
  }, {
    "s" : 27347,
    "po" : 40395,
    "n" : "pvalueT0",
    "v" : ""
  }, {
    "s" : 27347,
    "po" : 40395,
    "n" : "state1",
    "v" : "E,F;E,F;FX,P,E,X"
  }, {
    "s" : 27347,
    "po" : 40395,
    "n" : "shared name",
    "v" : "chr17_17542500 (interacts with) Lix1"
  }, {
    "s" : 27347,
    "po" : 40395,
    "n" : "gene_target",
    "v" : ""
  }, {
    "s" : 27347,
    "po" : 40395,
    "n" : "pvalueT48",
    "v" : ""
  }, {
    "s" : 27347,
    "po" : 40395,
    "n" : "selected",
    "v" : "false",
    "d" : "boolean"
  }, {
    "s" : 27347,
    "po" : 40395,
    "n" : "count_T0",
    "v" : "0/0"
  }, {
    "s" : 27347,
    "po" : 40395,
    "n" : "corr_T0",
    "v" : "0.0",
    "d" : "double"
  }, {
    "s" : 27347,
    "po" : 40395,
    "n" : "corr_T48",
    "v" : "1.0",
    "d" : "double"
  }, {
    "s" : 27347,
    "po" : 40395,
    "n" : "gene2",
    "v" : "enhancer"
  }, {
    "s" : 27347,
    "po" : 40395,
    "n" : "gene1",
    "v" : "Lix1(=;+)"
  }, {
    "s" : 27347,
    "po" : 40395,
    "n" : "is_inhibition",
    "v" : "no"
  }, {
    "s" : 27347,
    "po" : 40395,
    "n" : "pvalueT6",
    "v" : ""
  }, {
    "s" : 27347,
    "po" : 40395,
    "n" : "TF",
    "v" : ""
  }, {
    "s" : 27347,
    "po" : 40395,
    "n" : "TG",
    "v" : ""
  }, {
    "s" : 27347,
    "po" : 40395,
    "n" : "name",
    "v" : "chr17_17542500 (interacts with) Lix1"
  }, {
    "s" : 27347,
    "po" : 40395,
    "n" : "interaction",
    "v" : "interacts with"
  }, {
    "s" : 27347,
    "po" : 40395,
    "n" : "corr_T6",
    "v" : "1.0",
    "d" : "double"
  }, {
    "s" : 27347,
    "po" : 40395,
    "n" : "count_T48",
    "v" : "40/36"
  }, {
    "s" : 27347,
    "po" : 40394,
    "n" : "count_T6",
    "v" : "8/4"
  }, {
    "s" : 27347,
    "po" : 40394,
    "n" : "source",
    "v" : ""
  }, {
    "s" : 27347,
    "po" : 40394,
    "n" : "type",
    "v" : ""
  }, {
    "s" : 27347,
    "po" : 40394,
    "n" : "state2",
    "v" : "E;E,F;E,F"
  }, {
    "s" : 27347,
    "po" : 40394,
    "n" : "pvalueT0",
    "v" : ""
  }, {
    "s" : 27347,
    "po" : 40394,
    "n" : "state1",
    "v" : "E;E,F;E"
  }, {
    "s" : 27347,
    "po" : 40394,
    "n" : "shared name",
    "v" : "chr9_70737500 (interacts with) Adam10"
  }, {
    "s" : 27347,
    "po" : 40394,
    "n" : "gene_target",
    "v" : ""
  }, {
    "s" : 27347,
    "po" : 40394,
    "n" : "pvalueT48",
    "v" : ""
  }, {
    "s" : 27347,
    "po" : 40394,
    "n" : "selected",
    "v" : "false",
    "d" : "boolean"
  }, {
    "s" : 27347,
    "po" : 40394,
    "n" : "count_T0",
    "v" : "0/0"
  }, {
    "s" : 27347,
    "po" : 40394,
    "n" : "corr_T0",
    "v" : "0.0",
    "d" : "double"
  }, {
    "s" : 27347,
    "po" : 40394,
    "n" : "corr_T48",
    "v" : "1.0",
    "d" : "double"
  }, {
    "s" : 27347,
    "po" : 40394,
    "n" : "gene2",
    "v" : "enhancer"
  }, {
    "s" : 27347,
    "po" : 40394,
    "n" : "gene1",
    "v" : "Adam10(=;+)"
  }, {
    "s" : 27347,
    "po" : 40394,
    "n" : "is_inhibition",
    "v" : "no"
  }, {
    "s" : 27347,
    "po" : 40394,
    "n" : "pvalueT6",
    "v" : ""
  }, {
    "s" : 27347,
    "po" : 40394,
    "n" : "TF",
    "v" : ""
  }, {
    "s" : 27347,
    "po" : 40394,
    "n" : "TG",
    "v" : ""
  }, {
    "s" : 27347,
    "po" : 40394,
    "n" : "name",
    "v" : "chr9_70737500 (interacts with) Adam10"
  }, {
    "s" : 27347,
    "po" : 40394,
    "n" : "interaction",
    "v" : "interacts with"
  }, {
    "s" : 27347,
    "po" : 40394,
    "n" : "corr_T6",
    "v" : "1.0",
    "d" : "double"
  }, {
    "s" : 27347,
    "po" : 40394,
    "n" : "count_T48",
    "v" : "9/5"
  }, {
    "s" : 27347,
    "po" : 40393,
    "n" : "count_T6",
    "v" : "10/6"
  }, {
    "s" : 27347,
    "po" : 40393,
    "n" : "source",
    "v" : ""
  }, {
    "s" : 27347,
    "po" : 40393,
    "n" : "type",
    "v" : ""
  }, {
    "s" : 27347,
    "po" : 40393,
    "n" : "state2",
    "v" : "A,FX,E,F;FX,E,F;A,FX,E,F"
  }, {
    "s" : 27347,
    "po" : 40393,
    "n" : "pvalueT0",
    "v" : ""
  }, {
    "s" : 27347,
    "po" : 40393,
    "n" : "state1",
    "v" : "E,F;E,F;FX,P,E,X"
  }, {
    "s" : 27347,
    "po" : 40393,
    "n" : "shared name",
    "v" : "chr17_17762500 (interacts with) Lix1"
  }, {
    "s" : 27347,
    "po" : 40393,
    "n" : "gene_target",
    "v" : ""
  }, {
    "s" : 27347,
    "po" : 40393,
    "n" : "pvalueT48",
    "v" : ""
  }, {
    "s" : 27347,
    "po" : 40393,
    "n" : "selected",
    "v" : "false",
    "d" : "boolean"
  }, {
    "s" : 27347,
    "po" : 40393,
    "n" : "count_T0",
    "v" : "17/5"
  }, {
    "s" : 27347,
    "po" : 40393,
    "n" : "corr_T0",
    "v" : "1.0",
    "d" : "double"
  }, {
    "s" : 27347,
    "po" : 40393,
    "n" : "corr_T48",
    "v" : "1.0",
    "d" : "double"
  }, {
    "s" : 27347,
    "po" : 40393,
    "n" : "gene2",
    "v" : "Lnpep(=;=)"
  }, {
    "s" : 27347,
    "po" : 40393,
    "n" : "gene1",
    "v" : "Lix1(=;+)"
  }, {
    "s" : 27347,
    "po" : 40393,
    "n" : "is_inhibition",
    "v" : "no"
  }, {
    "s" : 27347,
    "po" : 40393,
    "n" : "pvalueT6",
    "v" : ""
  }, {
    "s" : 27347,
    "po" : 40393,
    "n" : "TF",
    "v" : ""
  }, {
    "s" : 27347,
    "po" : 40393,
    "n" : "TG",
    "v" : ""
  }, {
    "s" : 27347,
    "po" : 40393,
    "n" : "name",
    "v" : "chr17_17762500 (interacts with) Lix1"
  }, {
    "s" : 27347,
    "po" : 40393,
    "n" : "interaction",
    "v" : "interacts with"
  }, {
    "s" : 27347,
    "po" : 40393,
    "n" : "corr_T6",
    "v" : "1.0",
    "d" : "double"
  }, {
    "s" : 27347,
    "po" : 40393,
    "n" : "count_T48",
    "v" : "9/11"
  }, {
    "s" : 27347,
    "po" : 40392,
    "n" : "count_T6",
    "v" : "27/20"
  }, {
    "s" : 27347,
    "po" : 40392,
    "n" : "source",
    "v" : ""
  }, {
    "s" : 27347,
    "po" : 40392,
    "n" : "type",
    "v" : ""
  }, {
    "s" : 27347,
    "po" : 40392,
    "n" : "state2",
    "v" : "E;E,F;FX,E;FX,E,F;FX,E,F;FX,X,E"
  }, {
    "s" : 27347,
    "po" : 40392,
    "n" : "pvalueT0",
    "v" : ""
  }, {
    "s" : 27347,
    "po" : 40392,
    "n" : "state1",
    "v" : "E;FX,P,F;E,F"
  }, {
    "s" : 27347,
    "po" : 40392,
    "n" : "shared name",
    "v" : "chr4_137302500 (interacts with) Alpl"
  }, {
    "s" : 27347,
    "po" : 40392,
    "n" : "gene_target",
    "v" : ""
  }, {
    "s" : 27347,
    "po" : 40392,
    "n" : "pvalueT48",
    "v" : ""
  }, {
    "s" : 27347,
    "po" : 40392,
    "n" : "selected",
    "v" : "false",
    "d" : "boolean"
  }, {
    "s" : 27347,
    "po" : 40392,
    "n" : "count_T0",
    "v" : "29/28"
  }, {
    "s" : 27347,
    "po" : 40392,
    "n" : "corr_T0",
    "v" : "1.0",
    "d" : "double"
  }, {
    "s" : 27347,
    "po" : 40392,
    "n" : "corr_T48",
    "v" : "1.0",
    "d" : "double"
  }, {
    "s" : 27347,
    "po" : 40392,
    "n" : "gene2",
    "v" : "Alpl(+;=)"
  }, {
    "s" : 27347,
    "po" : 40392,
    "n" : "gene1",
    "v" : "enhancer"
  }, {
    "s" : 27347,
    "po" : 40392,
    "n" : "is_inhibition",
    "v" : "no"
  }, {
    "s" : 27347,
    "po" : 40392,
    "n" : "pvalueT6",
    "v" : ""
  }, {
    "s" : 27347,
    "po" : 40392,
    "n" : "TF",
    "v" : ""
  }, {
    "s" : 27347,
    "po" : 40392,
    "n" : "TG",
    "v" : ""
  }, {
    "s" : 27347,
    "po" : 40392,
    "n" : "name",
    "v" : "chr4_137302500 (interacts with) Alpl"
  }, {
    "s" : 27347,
    "po" : 40392,
    "n" : "interaction",
    "v" : "interacts with"
  }, {
    "s" : 27347,
    "po" : 40392,
    "n" : "corr_T6",
    "v" : "1.0",
    "d" : "double"
  }, {
    "s" : 27347,
    "po" : 40392,
    "n" : "count_T48",
    "v" : "13/15"
  }, {
    "s" : 27347,
    "po" : 40391,
    "n" : "count_T6",
    "v" : "0/0"
  }, {
    "s" : 27347,
    "po" : 40391,
    "n" : "source",
    "v" : ""
  }, {
    "s" : 27347,
    "po" : 40391,
    "n" : "type",
    "v" : ""
  }, {
    "s" : 27347,
    "po" : 40391,
    "n" : "state2",
    "v" : "R,E;E,F;FX,E,F"
  }, {
    "s" : 27347,
    "po" : 40391,
    "n" : "pvalueT0",
    "v" : ""
  }, {
    "s" : 27347,
    "po" : 40391,
    "n" : "state1",
    "v" : "E;E,F;E"
  }, {
    "s" : 27347,
    "po" : 40391,
    "n" : "shared name",
    "v" : "chr9_71087500 (interacts with) Adam10"
  }, {
    "s" : 27347,
    "po" : 40391,
    "n" : "gene_target",
    "v" : ""
  }, {
    "s" : 27347,
    "po" : 40391,
    "n" : "pvalueT48",
    "v" : ""
  }, {
    "s" : 27347,
    "po" : 40391,
    "n" : "selected",
    "v" : "false",
    "d" : "boolean"
  }, {
    "s" : 27347,
    "po" : 40391,
    "n" : "count_T0",
    "v" : "0/0"
  }, {
    "s" : 27347,
    "po" : 40391,
    "n" : "corr_T0",
    "v" : "0.0",
    "d" : "double"
  }, {
    "s" : 27347,
    "po" : 40391,
    "n" : "corr_T48",
    "v" : "1.0",
    "d" : "double"
  }, {
    "s" : 27347,
    "po" : 40391,
    "n" : "gene2",
    "v" : "enhancer"
  }, {
    "s" : 27347,
    "po" : 40391,
    "n" : "gene1",
    "v" : "Adam10(=;+)"
  }, {
    "s" : 27347,
    "po" : 40391,
    "n" : "is_inhibition",
    "v" : "no"
  }, {
    "s" : 27347,
    "po" : 40391,
    "n" : "pvalueT6",
    "v" : ""
  }, {
    "s" : 27347,
    "po" : 40391,
    "n" : "TF",
    "v" : ""
  }, {
    "s" : 27347,
    "po" : 40391,
    "n" : "TG",
    "v" : ""
  }, {
    "s" : 27347,
    "po" : 40391,
    "n" : "name",
    "v" : "chr9_71087500 (interacts with) Adam10"
  }, {
    "s" : 27347,
    "po" : 40391,
    "n" : "interaction",
    "v" : "interacts with"
  }, {
    "s" : 27347,
    "po" : 40391,
    "n" : "corr_T6",
    "v" : "0.0",
    "d" : "double"
  }, {
    "s" : 27347,
    "po" : 40391,
    "n" : "count_T48",
    "v" : "3/4"
  }, {
    "s" : 27347,
    "po" : 40390,
    "n" : "count_T6",
    "v" : "14/6"
  }, {
    "s" : 27347,
    "po" : 40390,
    "n" : "source",
    "v" : ""
  }, {
    "s" : 27347,
    "po" : 40390,
    "n" : "type",
    "v" : ""
  }, {
    "s" : 27347,
    "po" : 40390,
    "n" : "state2",
    "v" : "E;E,F;E,F"
  }, {
    "s" : 27347,
    "po" : 40390,
    "n" : "pvalueT0",
    "v" : ""
  }, {
    "s" : 27347,
    "po" : 40390,
    "n" : "state1",
    "v" : "E;E,F;E"
  }, {
    "s" : 27347,
    "po" : 40390,
    "n" : "shared name",
    "v" : "chr9_70922500 (interacts with) Adam10"
  }, {
    "s" : 27347,
    "po" : 40390,
    "n" : "gene_target",
    "v" : ""
  }, {
    "s" : 27347,
    "po" : 40390,
    "n" : "pvalueT48",
    "v" : ""
  }, {
    "s" : 27347,
    "po" : 40390,
    "n" : "selected",
    "v" : "false",
    "d" : "boolean"
  }, {
    "s" : 27347,
    "po" : 40390,
    "n" : "count_T0",
    "v" : "12/13"
  }, {
    "s" : 27347,
    "po" : 40390,
    "n" : "corr_T0",
    "v" : "1.0",
    "d" : "double"
  }, {
    "s" : 27347,
    "po" : 40390,
    "n" : "corr_T48",
    "v" : "1.0",
    "d" : "double"
  }, {
    "s" : 27347,
    "po" : 40390,
    "n" : "gene2",
    "v" : "enhancer"
  }, {
    "s" : 27347,
    "po" : 40390,
    "n" : "gene1",
    "v" : "Adam10(=;+)"
  }, {
    "s" : 27347,
    "po" : 40390,
    "n" : "is_inhibition",
    "v" : "no"
  }, {
    "s" : 27347,
    "po" : 40390,
    "n" : "pvalueT6",
    "v" : ""
  }, {
    "s" : 27347,
    "po" : 40390,
    "n" : "TF",
    "v" : ""
  }, {
    "s" : 27347,
    "po" : 40390,
    "n" : "TG",
    "v" : ""
  }, {
    "s" : 27347,
    "po" : 40390,
    "n" : "name",
    "v" : "chr9_70922500 (interacts with) Adam10"
  }, {
    "s" : 27347,
    "po" : 40390,
    "n" : "interaction",
    "v" : "interacts with"
  }, {
    "s" : 27347,
    "po" : 40390,
    "n" : "corr_T6",
    "v" : "1.0",
    "d" : "double"
  }, {
    "s" : 27347,
    "po" : 40390,
    "n" : "count_T48",
    "v" : "9/8"
  }, {
    "s" : 27347,
    "po" : 40389,
    "n" : "count_T6",
    "v" : "64/26"
  }, {
    "s" : 27347,
    "po" : 40389,
    "n" : "source",
    "v" : ""
  }, {
    "s" : 27347,
    "po" : 40389,
    "n" : "type",
    "v" : ""
  }, {
    "s" : 27347,
    "po" : 40389,
    "n" : "state2",
    "v" : "E;E,F;E,F"
  }, {
    "s" : 27347,
    "po" : 40389,
    "n" : "pvalueT0",
    "v" : ""
  }, {
    "s" : 27347,
    "po" : 40389,
    "n" : "state1",
    "v" : "E;E,F;FX,E"
  }, {
    "s" : 27347,
    "po" : 40389,
    "n" : "shared name",
    "v" : "chr4_137337500 (interacts with) Alpl"
  }, {
    "s" : 27347,
    "po" : 40389,
    "n" : "gene_target",
    "v" : ""
  }, {
    "s" : 27347,
    "po" : 40389,
    "n" : "pvalueT48",
    "v" : ""
  }, {
    "s" : 27347,
    "po" : 40389,
    "n" : "selected",
    "v" : "false",
    "d" : "boolean"
  }, {
    "s" : 27347,
    "po" : 40389,
    "n" : "count_T0",
    "v" : "83/31"
  }, {
    "s" : 27347,
    "po" : 40389,
    "n" : "corr_T0",
    "v" : "1.0",
    "d" : "double"
  }, {
    "s" : 27347,
    "po" : 40389,
    "n" : "corr_T48",
    "v" : "1.0",
    "d" : "double"
  }, {
    "s" : 27347,
    "po" : 40389,
    "n" : "gene2",
    "v" : "enhancer"
  }, {
    "s" : 27347,
    "po" : 40389,
    "n" : "gene1",
    "v" : "Alpl(+;=)"
  }, {
    "s" : 27347,
    "po" : 40389,
    "n" : "is_inhibition",
    "v" : "no"
  }, {
    "s" : 27347,
    "po" : 40389,
    "n" : "pvalueT6",
    "v" : ""
  }, {
    "s" : 27347,
    "po" : 40389,
    "n" : "TF",
    "v" : ""
  }, {
    "s" : 27347,
    "po" : 40389,
    "n" : "TG",
    "v" : ""
  }, {
    "s" : 27347,
    "po" : 40389,
    "n" : "name",
    "v" : "chr4_137337500 (interacts with) Alpl"
  }, {
    "s" : 27347,
    "po" : 40389,
    "n" : "interaction",
    "v" : "interacts with"
  }, {
    "s" : 27347,
    "po" : 40389,
    "n" : "corr_T6",
    "v" : "1.0",
    "d" : "double"
  }, {
    "s" : 27347,
    "po" : 40389,
    "n" : "count_T48",
    "v" : "52/56"
  }, {
    "s" : 27347,
    "po" : 40388,
    "n" : "count_T6",
    "v" : "37/23"
  }, {
    "s" : 27347,
    "po" : 40388,
    "n" : "source",
    "v" : ""
  }, {
    "s" : 27347,
    "po" : 40388,
    "n" : "type",
    "v" : ""
  }, {
    "s" : 27347,
    "po" : 40388,
    "n" : "state2",
    "v" : "FX,R,E,F;FX,X,E,F;FX,E,F"
  }, {
    "s" : 27347,
    "po" : 40388,
    "n" : "pvalueT0",
    "v" : ""
  }, {
    "s" : 27347,
    "po" : 40388,
    "n" : "state1",
    "v" : "E;E,F;FX,E,F"
  }, {
    "s" : 27347,
    "po" : 40388,
    "n" : "shared name",
    "v" : "chr9_72637500 (interacts with) Prtg"
  }, {
    "s" : 27347,
    "po" : 40388,
    "n" : "gene_target",
    "v" : ""
  }, {
    "s" : 27347,
    "po" : 40388,
    "n" : "pvalueT48",
    "v" : ""
  }, {
    "s" : 27347,
    "po" : 40388,
    "n" : "selected",
    "v" : "false",
    "d" : "boolean"
  }, {
    "s" : 27347,
    "po" : 40388,
    "n" : "count_T0",
    "v" : "49/21"
  }, {
    "s" : 27347,
    "po" : 40388,
    "n" : "corr_T0",
    "v" : "1.0",
    "d" : "double"
  }, {
    "s" : 27347,
    "po" : 40388,
    "n" : "corr_T48",
    "v" : "1.0",
    "d" : "double"
  }, {
    "s" : 27347,
    "po" : 40388,
    "n" : "gene2",
    "v" : "Prtg(=;+)"
  }, {
    "s" : 27347,
    "po" : 40388,
    "n" : "gene1",
    "v" : "enhancer"
  }, {
    "s" : 27347,
    "po" : 40388,
    "n" : "is_inhibition",
    "v" : "no"
  }, {
    "s" : 27347,
    "po" : 40388,
    "n" : "pvalueT6",
    "v" : ""
  }, {
    "s" : 27347,
    "po" : 40388,
    "n" : "TF",
    "v" : ""
  }, {
    "s" : 27347,
    "po" : 40388,
    "n" : "TG",
    "v" : ""
  }, {
    "s" : 27347,
    "po" : 40388,
    "n" : "name",
    "v" : "chr9_72637500 (interacts with) Prtg"
  }, {
    "s" : 27347,
    "po" : 40388,
    "n" : "interaction",
    "v" : "interacts with"
  }, {
    "s" : 27347,
    "po" : 40388,
    "n" : "corr_T6",
    "v" : "1.0",
    "d" : "double"
  }, {
    "s" : 27347,
    "po" : 40388,
    "n" : "count_T48",
    "v" : "37/40"
  }, {
    "s" : 27347,
    "po" : 40387,
    "n" : "count_T6",
    "v" : "12/5"
  }, {
    "s" : 27347,
    "po" : 40387,
    "n" : "source",
    "v" : ""
  }, {
    "s" : 27347,
    "po" : 40387,
    "n" : "type",
    "v" : ""
  }, {
    "s" : 27347,
    "po" : 40387,
    "n" : "state2",
    "v" : "R,F;FX,R,F;A,FX,F"
  }, {
    "s" : 27347,
    "po" : 40387,
    "n" : "pvalueT0",
    "v" : ""
  }, {
    "s" : 27347,
    "po" : 40387,
    "n" : "state1",
    "v" : "E;E,F;E"
  }, {
    "s" : 27347,
    "po" : 40387,
    "n" : "shared name",
    "v" : "chr17_15377500 (interacts with) Dll1"
  }, {
    "s" : 27347,
    "po" : 40387,
    "n" : "gene_target",
    "v" : ""
  }, {
    "s" : 27347,
    "po" : 40387,
    "n" : "pvalueT48",
    "v" : ""
  }, {
    "s" : 27347,
    "po" : 40387,
    "n" : "selected",
    "v" : "false",
    "d" : "boolean"
  }, {
    "s" : 27347,
    "po" : 40387,
    "n" : "count_T0",
    "v" : "18/6"
  }, {
    "s" : 27347,
    "po" : 40387,
    "n" : "corr_T0",
    "v" : "1.0",
    "d" : "double"
  }, {
    "s" : 27347,
    "po" : 40387,
    "n" : "corr_T48",
    "v" : "1.0",
    "d" : "double"
  }, {
    "s" : 27347,
    "po" : 40387,
    "n" : "gene2",
    "v" : "Dll1(=;+)"
  }, {
    "s" : 27347,
    "po" : 40387,
    "n" : "gene1",
    "v" : "enhancer"
  }, {
    "s" : 27347,
    "po" : 40387,
    "n" : "is_inhibition",
    "v" : "no"
  }, {
    "s" : 27347,
    "po" : 40387,
    "n" : "pvalueT6",
    "v" : ""
  }, {
    "s" : 27347,
    "po" : 40387,
    "n" : "TF",
    "v" : ""
  }, {
    "s" : 27347,
    "po" : 40387,
    "n" : "TG",
    "v" : ""
  }, {
    "s" : 27347,
    "po" : 40387,
    "n" : "name",
    "v" : "chr17_15377500 (interacts with) Dll1"
  }, {
    "s" : 27347,
    "po" : 40387,
    "n" : "interaction",
    "v" : "interacts with"
  }, {
    "s" : 27347,
    "po" : 40387,
    "n" : "corr_T6",
    "v" : "1.0",
    "d" : "double"
  }, {
    "s" : 27347,
    "po" : 40387,
    "n" : "count_T48",
    "v" : "8/6"
  }, {
    "s" : 27347,
    "po" : 40386,
    "n" : "count_T6",
    "v" : "37/11"
  }, {
    "s" : 27347,
    "po" : 40386,
    "n" : "source",
    "v" : ""
  }, {
    "s" : 27347,
    "po" : 40386,
    "n" : "type",
    "v" : ""
  }, {
    "s" : 27347,
    "po" : 40386,
    "n" : "state2",
    "v" : "E,F;E,F;FX,F"
  }, {
    "s" : 27347,
    "po" : 40386,
    "n" : "pvalueT0",
    "v" : ""
  }, {
    "s" : 27347,
    "po" : 40386,
    "n" : "state1",
    "v" : "R,F;FX,R,E,F;FX,E,F"
  }, {
    "s" : 27347,
    "po" : 40386,
    "n" : "shared name",
    "v" : "chr9_65037500 (interacts with) Igdcc3"
  }, {
    "s" : 27347,
    "po" : 40386,
    "n" : "gene_target",
    "v" : ""
  }, {
    "s" : 27347,
    "po" : 40386,
    "n" : "pvalueT48",
    "v" : ""
  }, {
    "s" : 27347,
    "po" : 40386,
    "n" : "selected",
    "v" : "false",
    "d" : "boolean"
  }, {
    "s" : 27347,
    "po" : 40386,
    "n" : "count_T0",
    "v" : "37/14"
  }, {
    "s" : 27347,
    "po" : 40386,
    "n" : "corr_T0",
    "v" : "1.0",
    "d" : "double"
  }, {
    "s" : 27347,
    "po" : 40386,
    "n" : "corr_T48",
    "v" : "1.0",
    "d" : "double"
  }, {
    "s" : 27347,
    "po" : 40386,
    "n" : "gene2",
    "v" : "enhancer"
  }, {
    "s" : 27347,
    "po" : 40386,
    "n" : "gene1",
    "v" : "Igdcc3(=;+)"
  }, {
    "s" : 27347,
    "po" : 40386,
    "n" : "is_inhibition",
    "v" : "no"
  }, {
    "s" : 27347,
    "po" : 40386,
    "n" : "pvalueT6",
    "v" : ""
  }, {
    "s" : 27347,
    "po" : 40386,
    "n" : "TF",
    "v" : ""
  }, {
    "s" : 27347,
    "po" : 40386,
    "n" : "TG",
    "v" : ""
  }, {
    "s" : 27347,
    "po" : 40386,
    "n" : "name",
    "v" : "chr9_65037500 (interacts with) Igdcc3"
  }, {
    "s" : 27347,
    "po" : 40386,
    "n" : "interaction",
    "v" : "interacts with"
  }, {
    "s" : 27347,
    "po" : 40386,
    "n" : "corr_T6",
    "v" : "1.0",
    "d" : "double"
  }, {
    "s" : 27347,
    "po" : 40386,
    "n" : "count_T48",
    "v" : "50/22"
  }, {
    "s" : 27347,
    "po" : 40385,
    "n" : "count_T6",
    "v" : "31/17"
  }, {
    "s" : 27347,
    "po" : 40385,
    "n" : "source",
    "v" : ""
  }, {
    "s" : 27347,
    "po" : 40385,
    "n" : "type",
    "v" : ""
  }, {
    "s" : 27347,
    "po" : 40385,
    "n" : "state2",
    "v" : "E,F;FX,E,F;FX,E,F"
  }, {
    "s" : 27347,
    "po" : 40385,
    "n" : "pvalueT0",
    "v" : ""
  }, {
    "s" : 27347,
    "po" : 40385,
    "n" : "state1",
    "v" : "R,F;FX,R,E,F;FX,E,F"
  }, {
    "s" : 27347,
    "po" : 40385,
    "n" : "shared name",
    "v" : "chr9_65027500 (interacts with) Igdcc3"
  }, {
    "s" : 27347,
    "po" : 40385,
    "n" : "gene_target",
    "v" : ""
  }, {
    "s" : 27347,
    "po" : 40385,
    "n" : "pvalueT48",
    "v" : ""
  }, {
    "s" : 27347,
    "po" : 40385,
    "n" : "selected",
    "v" : "false",
    "d" : "boolean"
  }, {
    "s" : 27347,
    "po" : 40385,
    "n" : "count_T0",
    "v" : "34/27"
  }, {
    "s" : 27347,
    "po" : 40385,
    "n" : "corr_T0",
    "v" : "1.0",
    "d" : "double"
  }, {
    "s" : 27347,
    "po" : 40385,
    "n" : "corr_T48",
    "v" : "1.0",
    "d" : "double"
  }, {
    "s" : 27347,
    "po" : 40385,
    "n" : "gene2",
    "v" : "enhancer"
  }, {
    "s" : 27347,
    "po" : 40385,
    "n" : "gene1",
    "v" : "Igdcc3(=;+)"
  }, {
    "s" : 27347,
    "po" : 40385,
    "n" : "is_inhibition",
    "v" : "no"
  }, {
    "s" : 27347,
    "po" : 40385,
    "n" : "pvalueT6",
    "v" : ""
  }, {
    "s" : 27347,
    "po" : 40385,
    "n" : "TF",
    "v" : ""
  }, {
    "s" : 27347,
    "po" : 40385,
    "n" : "TG",
    "v" : ""
  }, {
    "s" : 27347,
    "po" : 40385,
    "n" : "name",
    "v" : "chr9_65027500 (interacts with) Igdcc3"
  }, {
    "s" : 27347,
    "po" : 40385,
    "n" : "interaction",
    "v" : "interacts with"
  }, {
    "s" : 27347,
    "po" : 40385,
    "n" : "corr_T6",
    "v" : "1.0",
    "d" : "double"
  }, {
    "s" : 27347,
    "po" : 40385,
    "n" : "count_T48",
    "v" : "22/19"
  }, {
    "s" : 27347,
    "po" : 40384,
    "n" : "count_T6",
    "v" : "12/7"
  }, {
    "s" : 27347,
    "po" : 40384,
    "n" : "source",
    "v" : ""
  }, {
    "s" : 27347,
    "po" : 40384,
    "n" : "type",
    "v" : ""
  }, {
    "s" : 27347,
    "po" : 40384,
    "n" : "state2",
    "v" : "R,F;FX,R,F;A,FX,F"
  }, {
    "s" : 27347,
    "po" : 40384,
    "n" : "pvalueT0",
    "v" : ""
  }, {
    "s" : 27347,
    "po" : 40384,
    "n" : "state1",
    "v" : "E;E,F;FX,E,F"
  }, {
    "s" : 27347,
    "po" : 40384,
    "n" : "shared name",
    "v" : "chr17_15332500 (interacts with) Dll1"
  }, {
    "s" : 27347,
    "po" : 40384,
    "n" : "gene_target",
    "v" : ""
  }, {
    "s" : 27347,
    "po" : 40384,
    "n" : "pvalueT48",
    "v" : ""
  }, {
    "s" : 27347,
    "po" : 40384,
    "n" : "selected",
    "v" : "false",
    "d" : "boolean"
  }, {
    "s" : 27347,
    "po" : 40384,
    "n" : "count_T0",
    "v" : "8/8"
  }, {
    "s" : 27347,
    "po" : 40384,
    "n" : "corr_T0",
    "v" : "1.0",
    "d" : "double"
  }, {
    "s" : 27347,
    "po" : 40384,
    "n" : "corr_T48",
    "v" : "1.0",
    "d" : "double"
  }, {
    "s" : 27347,
    "po" : 40384,
    "n" : "gene2",
    "v" : "Dll1(=;+)"
  }, {
    "s" : 27347,
    "po" : 40384,
    "n" : "gene1",
    "v" : "enhancer"
  }, {
    "s" : 27347,
    "po" : 40384,
    "n" : "is_inhibition",
    "v" : "no"
  }, {
    "s" : 27347,
    "po" : 40384,
    "n" : "pvalueT6",
    "v" : ""
  }, {
    "s" : 27347,
    "po" : 40384,
    "n" : "TF",
    "v" : ""
  }, {
    "s" : 27347,
    "po" : 40384,
    "n" : "TG",
    "v" : ""
  }, {
    "s" : 27347,
    "po" : 40384,
    "n" : "name",
    "v" : "chr17_15332500 (interacts with) Dll1"
  }, {
    "s" : 27347,
    "po" : 40384,
    "n" : "interaction",
    "v" : "interacts with"
  }, {
    "s" : 27347,
    "po" : 40384,
    "n" : "corr_T6",
    "v" : "1.0",
    "d" : "double"
  }, {
    "s" : 27347,
    "po" : 40384,
    "n" : "count_T48",
    "v" : "11/4"
  }, {
    "s" : 27347,
    "po" : 40383,
    "n" : "count_T6",
    "v" : "50/26"
  }, {
    "s" : 27347,
    "po" : 40383,
    "n" : "source",
    "v" : ""
  }, {
    "s" : 27347,
    "po" : 40383,
    "n" : "type",
    "v" : ""
  }, {
    "s" : 27347,
    "po" : 40383,
    "n" : "state2",
    "v" : "R,E,F;E,F;FX,R,E,F"
  }, {
    "s" : 27347,
    "po" : 40383,
    "n" : "pvalueT0",
    "v" : ""
  }, {
    "s" : 27347,
    "po" : 40383,
    "n" : "state1",
    "v" : "R,F;FX,R,E,F;FX,E,F"
  }, {
    "s" : 27347,
    "po" : 40383,
    "n" : "shared name",
    "v" : "chr9_65012500 (interacts with) Igdcc3"
  }, {
    "s" : 27347,
    "po" : 40383,
    "n" : "gene_target",
    "v" : ""
  }, {
    "s" : 27347,
    "po" : 40383,
    "n" : "pvalueT48",
    "v" : ""
  }, {
    "s" : 27347,
    "po" : 40383,
    "n" : "selected",
    "v" : "false",
    "d" : "boolean"
  }, {
    "s" : 27347,
    "po" : 40383,
    "n" : "count_T0",
    "v" : "72/42"
  }, {
    "s" : 27347,
    "po" : 40383,
    "n" : "corr_T0",
    "v" : "1.0",
    "d" : "double"
  }, {
    "s" : 27347,
    "po" : 40383,
    "n" : "corr_T48",
    "v" : "1.0",
    "d" : "double"
  }, {
    "s" : 27347,
    "po" : 40383,
    "n" : "gene2",
    "v" : "enhancer"
  }, {
    "s" : 27347,
    "po" : 40383,
    "n" : "gene1",
    "v" : "Igdcc3(=;+)"
  }, {
    "s" : 27347,
    "po" : 40383,
    "n" : "is_inhibition",
    "v" : "no"
  }, {
    "s" : 27347,
    "po" : 40383,
    "n" : "pvalueT6",
    "v" : ""
  }, {
    "s" : 27347,
    "po" : 40383,
    "n" : "TF",
    "v" : ""
  }, {
    "s" : 27347,
    "po" : 40383,
    "n" : "TG",
    "v" : ""
  }, {
    "s" : 27347,
    "po" : 40383,
    "n" : "name",
    "v" : "chr9_65012500 (interacts with) Igdcc3"
  }, {
    "s" : 27347,
    "po" : 40383,
    "n" : "interaction",
    "v" : "interacts with"
  }, {
    "s" : 27347,
    "po" : 40383,
    "n" : "corr_T6",
    "v" : "1.0",
    "d" : "double"
  }, {
    "s" : 27347,
    "po" : 40383,
    "n" : "count_T48",
    "v" : "44/22"
  }, {
    "s" : 27347,
    "po" : 40382,
    "n" : "count_T6",
    "v" : "107/67"
  }, {
    "s" : 27347,
    "po" : 40382,
    "n" : "source",
    "v" : ""
  }, {
    "s" : 27347,
    "po" : 40382,
    "n" : "type",
    "v" : ""
  }, {
    "s" : 27347,
    "po" : 40382,
    "n" : "state2",
    "v" : "R,F;FX,R,E,F;FX,E,F"
  }, {
    "s" : 27347,
    "po" : 40382,
    "n" : "pvalueT0",
    "v" : ""
  }, {
    "s" : 27347,
    "po" : 40382,
    "n" : "state1",
    "v" : "R,E,F;E,F;E,F"
  }, {
    "s" : 27347,
    "po" : 40382,
    "n" : "shared name",
    "v" : "chr9_64982500 (interacts with) Igdcc3"
  }, {
    "s" : 27347,
    "po" : 40382,
    "n" : "gene_target",
    "v" : ""
  }, {
    "s" : 27347,
    "po" : 40382,
    "n" : "pvalueT48",
    "v" : ""
  }, {
    "s" : 27347,
    "po" : 40382,
    "n" : "selected",
    "v" : "false",
    "d" : "boolean"
  }, {
    "s" : 27347,
    "po" : 40382,
    "n" : "count_T0",
    "v" : "90/43"
  }, {
    "s" : 27347,
    "po" : 40382,
    "n" : "corr_T0",
    "v" : "1.0",
    "d" : "double"
  }, {
    "s" : 27347,
    "po" : 40382,
    "n" : "corr_T48",
    "v" : "1.0",
    "d" : "double"
  }, {
    "s" : 27347,
    "po" : 40382,
    "n" : "gene2",
    "v" : "Igdcc3(=;+)"
  }, {
    "s" : 27347,
    "po" : 40382,
    "n" : "gene1",
    "v" : "enhancer"
  }, {
    "s" : 27347,
    "po" : 40382,
    "n" : "is_inhibition",
    "v" : "no"
  }, {
    "s" : 27347,
    "po" : 40382,
    "n" : "pvalueT6",
    "v" : ""
  }, {
    "s" : 27347,
    "po" : 40382,
    "n" : "TF",
    "v" : ""
  }, {
    "s" : 27347,
    "po" : 40382,
    "n" : "TG",
    "v" : ""
  }, {
    "s" : 27347,
    "po" : 40382,
    "n" : "name",
    "v" : "chr9_64982500 (interacts with) Igdcc3"
  }, {
    "s" : 27347,
    "po" : 40382,
    "n" : "interaction",
    "v" : "interacts with"
  }, {
    "s" : 27347,
    "po" : 40382,
    "n" : "corr_T6",
    "v" : "1.0",
    "d" : "double"
  }, {
    "s" : 27347,
    "po" : 40382,
    "n" : "count_T48",
    "v" : "50/37"
  }, {
    "s" : 27347,
    "po" : 40381,
    "n" : "count_T6",
    "v" : "37/21"
  }, {
    "s" : 27347,
    "po" : 40381,
    "n" : "source",
    "v" : ""
  }, {
    "s" : 27347,
    "po" : 40381,
    "n" : "type",
    "v" : ""
  }, {
    "s" : 27347,
    "po" : 40381,
    "n" : "state2",
    "v" : "R,F;FX,R,F;A,FX,F"
  }, {
    "s" : 27347,
    "po" : 40381,
    "n" : "pvalueT0",
    "v" : ""
  }, {
    "s" : 27347,
    "po" : 40381,
    "n" : "state1",
    "v" : "E;E;FX,E,F"
  }, {
    "s" : 27347,
    "po" : 40381,
    "n" : "shared name",
    "v" : "chr17_15502500 (interacts with) Dll1"
  }, {
    "s" : 27347,
    "po" : 40381,
    "n" : "gene_target",
    "v" : ""
  }, {
    "s" : 27347,
    "po" : 40381,
    "n" : "pvalueT48",
    "v" : ""
  }, {
    "s" : 27347,
    "po" : 40381,
    "n" : "selected",
    "v" : "false",
    "d" : "boolean"
  }, {
    "s" : 27347,
    "po" : 40381,
    "n" : "count_T0",
    "v" : "51/27"
  }, {
    "s" : 27347,
    "po" : 40381,
    "n" : "corr_T0",
    "v" : "1.0",
    "d" : "double"
  }, {
    "s" : 27347,
    "po" : 40381,
    "n" : "corr_T48",
    "v" : "1.0",
    "d" : "double"
  }, {
    "s" : 27347,
    "po" : 40381,
    "n" : "gene2",
    "v" : "Dll1(=;+)"
  }, {
    "s" : 27347,
    "po" : 40381,
    "n" : "gene1",
    "v" : "enhancer"
  }, {
    "s" : 27347,
    "po" : 40381,
    "n" : "is_inhibition",
    "v" : "no"
  }, {
    "s" : 27347,
    "po" : 40381,
    "n" : "pvalueT6",
    "v" : ""
  }, {
    "s" : 27347,
    "po" : 40381,
    "n" : "TF",
    "v" : ""
  }, {
    "s" : 27347,
    "po" : 40381,
    "n" : "TG",
    "v" : ""
  }, {
    "s" : 27347,
    "po" : 40381,
    "n" : "name",
    "v" : "chr17_15502500 (interacts with) Dll1"
  }, {
    "s" : 27347,
    "po" : 40381,
    "n" : "interaction",
    "v" : "interacts with"
  }, {
    "s" : 27347,
    "po" : 40381,
    "n" : "corr_T6",
    "v" : "1.0",
    "d" : "double"
  }, {
    "s" : 27347,
    "po" : 40381,
    "n" : "count_T48",
    "v" : "45/27"
  }, {
    "s" : 27347,
    "po" : 40380,
    "n" : "count_T6",
    "v" : "0/0"
  }, {
    "s" : 27347,
    "po" : 40380,
    "n" : "source",
    "v" : ""
  }, {
    "s" : 27347,
    "po" : 40380,
    "n" : "type",
    "v" : ""
  }, {
    "s" : 27347,
    "po" : 40380,
    "n" : "state2",
    "v" : "FX,R,E,F;FX,R,E,F;FX,E,F"
  }, {
    "s" : 27347,
    "po" : 40380,
    "n" : "pvalueT0",
    "v" : ""
  }, {
    "s" : 27347,
    "po" : 40380,
    "n" : "state1",
    "v" : "R,F;FX,R,E,F;FX,E,F"
  }, {
    "s" : 27347,
    "po" : 40380,
    "n" : "shared name",
    "v" : "chr9_65427500 (interacts with) Igdcc3"
  }, {
    "s" : 27347,
    "po" : 40380,
    "n" : "gene_target",
    "v" : ""
  }, {
    "s" : 27347,
    "po" : 40380,
    "n" : "pvalueT48",
    "v" : ""
  }, {
    "s" : 27347,
    "po" : 40380,
    "n" : "selected",
    "v" : "false",
    "d" : "boolean"
  }, {
    "s" : 27347,
    "po" : 40380,
    "n" : "count_T0",
    "v" : "0/0"
  }, {
    "s" : 27347,
    "po" : 40380,
    "n" : "corr_T0",
    "v" : "0.0",
    "d" : "double"
  }, {
    "s" : 27347,
    "po" : 40380,
    "n" : "corr_T48",
    "v" : "1.0",
    "d" : "double"
  }, {
    "s" : 27347,
    "po" : 40380,
    "n" : "gene2",
    "v" : "Plekho2(=;=)"
  }, {
    "s" : 27347,
    "po" : 40380,
    "n" : "gene1",
    "v" : "Igdcc3(=;+)"
  }, {
    "s" : 27347,
    "po" : 40380,
    "n" : "is_inhibition",
    "v" : "no"
  }, {
    "s" : 27347,
    "po" : 40380,
    "n" : "pvalueT6",
    "v" : ""
  }, {
    "s" : 27347,
    "po" : 40380,
    "n" : "TF",
    "v" : ""
  }, {
    "s" : 27347,
    "po" : 40380,
    "n" : "TG",
    "v" : ""
  }, {
    "s" : 27347,
    "po" : 40380,
    "n" : "name",
    "v" : "chr9_65427500 (interacts with) Igdcc3"
  }, {
    "s" : 27347,
    "po" : 40380,
    "n" : "interaction",
    "v" : "interacts with"
  }, {
    "s" : 27347,
    "po" : 40380,
    "n" : "corr_T6",
    "v" : "0.0",
    "d" : "double"
  }, {
    "s" : 27347,
    "po" : 40380,
    "n" : "count_T48",
    "v" : "6/4"
  }, {
    "s" : 27347,
    "po" : 40379,
    "n" : "count_T6",
    "v" : "0/0"
  }, {
    "s" : 27347,
    "po" : 40379,
    "n" : "source",
    "v" : ""
  }, {
    "s" : 27347,
    "po" : 40379,
    "n" : "type",
    "v" : ""
  }, {
    "s" : 27347,
    "po" : 40379,
    "n" : "state2",
    "v" : "A,R,E,F;A,E,F;A,E,F"
  }, {
    "s" : 27347,
    "po" : 40379,
    "n" : "pvalueT0",
    "v" : ""
  }, {
    "s" : 27347,
    "po" : 40379,
    "n" : "state1",
    "v" : "E;E,F;E,F"
  }, {
    "s" : 27347,
    "po" : 40379,
    "n" : "shared name",
    "v" : "chr10_67352500 (interacts with) Arid5b"
  }, {
    "s" : 27347,
    "po" : 40379,
    "n" : "gene_target",
    "v" : ""
  }, {
    "s" : 27347,
    "po" : 40379,
    "n" : "pvalueT48",
    "v" : ""
  }, {
    "s" : 27347,
    "po" : 40379,
    "n" : "selected",
    "v" : "false",
    "d" : "boolean"
  }, {
    "s" : 27347,
    "po" : 40379,
    "n" : "count_T0",
    "v" : "0/0"
  }, {
    "s" : 27347,
    "po" : 40379,
    "n" : "corr_T0",
    "v" : "0.0",
    "d" : "double"
  }, {
    "s" : 27347,
    "po" : 40379,
    "n" : "corr_T48",
    "v" : "1.0",
    "d" : "double"
  }, {
    "s" : 27347,
    "po" : 40379,
    "n" : "gene2",
    "v" : "Arid5b(=;+)"
  }, {
    "s" : 27347,
    "po" : 40379,
    "n" : "gene1",
    "v" : "enhancer"
  }, {
    "s" : 27347,
    "po" : 40379,
    "n" : "is_inhibition",
    "v" : "no"
  }, {
    "s" : 27347,
    "po" : 40379,
    "n" : "pvalueT6",
    "v" : ""
  }, {
    "s" : 27347,
    "po" : 40379,
    "n" : "TF",
    "v" : ""
  }, {
    "s" : 27347,
    "po" : 40379,
    "n" : "TG",
    "v" : ""
  }, {
    "s" : 27347,
    "po" : 40379,
    "n" : "name",
    "v" : "chr10_67352500 (interacts with) Arid5b"
  }, {
    "s" : 27347,
    "po" : 40379,
    "n" : "interaction",
    "v" : "interacts with"
  }, {
    "s" : 27347,
    "po" : 40379,
    "n" : "corr_T6",
    "v" : "0.0",
    "d" : "double"
  }, {
    "s" : 27347,
    "po" : 40379,
    "n" : "count_T48",
    "v" : "4/5"
  }, {
    "s" : 27347,
    "po" : 40378,
    "n" : "count_T6",
    "v" : "0/0"
  }, {
    "s" : 27347,
    "po" : 40378,
    "n" : "source",
    "v" : ""
  }, {
    "s" : 27347,
    "po" : 40378,
    "n" : "type",
    "v" : ""
  }, {
    "s" : 27347,
    "po" : 40378,
    "n" : "state2",
    "v" : "E;E,F;E,F"
  }, {
    "s" : 27347,
    "po" : 40378,
    "n" : "pvalueT0",
    "v" : ""
  }, {
    "s" : 27347,
    "po" : 40378,
    "n" : "state1",
    "v" : "R,F;FX,R,E,F;FX,E,F"
  }, {
    "s" : 27347,
    "po" : 40378,
    "n" : "shared name",
    "v" : "chr9_65117500 (interacts with) Igdcc3"
  }, {
    "s" : 27347,
    "po" : 40378,
    "n" : "gene_target",
    "v" : ""
  }, {
    "s" : 27347,
    "po" : 40378,
    "n" : "pvalueT48",
    "v" : ""
  }, {
    "s" : 27347,
    "po" : 40378,
    "n" : "selected",
    "v" : "false",
    "d" : "boolean"
  }, {
    "s" : 27347,
    "po" : 40378,
    "n" : "count_T0",
    "v" : "0/0"
  }, {
    "s" : 27347,
    "po" : 40378,
    "n" : "corr_T0",
    "v" : "0.0",
    "d" : "double"
  }, {
    "s" : 27347,
    "po" : 40378,
    "n" : "corr_T48",
    "v" : "1.0",
    "d" : "double"
  }, {
    "s" : 27347,
    "po" : 40378,
    "n" : "gene2",
    "v" : "Cilp(=;=)"
  }, {
    "s" : 27347,
    "po" : 40378,
    "n" : "gene1",
    "v" : "Igdcc3(=;+)"
  }, {
    "s" : 27347,
    "po" : 40378,
    "n" : "is_inhibition",
    "v" : "no"
  }, {
    "s" : 27347,
    "po" : 40378,
    "n" : "pvalueT6",
    "v" : ""
  }, {
    "s" : 27347,
    "po" : 40378,
    "n" : "TF",
    "v" : ""
  }, {
    "s" : 27347,
    "po" : 40378,
    "n" : "TG",
    "v" : ""
  }, {
    "s" : 27347,
    "po" : 40378,
    "n" : "name",
    "v" : "chr9_65117500 (interacts with) Igdcc3"
  }, {
    "s" : 27347,
    "po" : 40378,
    "n" : "interaction",
    "v" : "interacts with"
  }, {
    "s" : 27347,
    "po" : 40378,
    "n" : "corr_T6",
    "v" : "0.0",
    "d" : "double"
  }, {
    "s" : 27347,
    "po" : 40378,
    "n" : "count_T48",
    "v" : "8/6"
  }, {
    "s" : 27347,
    "po" : 40377,
    "n" : "count_T6",
    "v" : "33/19"
  }, {
    "s" : 27347,
    "po" : 40377,
    "n" : "source",
    "v" : ""
  }, {
    "s" : 27347,
    "po" : 40377,
    "n" : "type",
    "v" : ""
  }, {
    "s" : 27347,
    "po" : 40377,
    "n" : "state2",
    "v" : "FX,E;FX,E,F;FX,E,F"
  }, {
    "s" : 27347,
    "po" : 40377,
    "n" : "pvalueT0",
    "v" : ""
  }, {
    "s" : 27347,
    "po" : 40377,
    "n" : "state1",
    "v" : "R,F;FX,R,E,F;FX,E,F"
  }, {
    "s" : 27347,
    "po" : 40377,
    "n" : "shared name",
    "v" : "chr9_65042500 (interacts with) Igdcc3"
  }, {
    "s" : 27347,
    "po" : 40377,
    "n" : "gene_target",
    "v" : ""
  }, {
    "s" : 27347,
    "po" : 40377,
    "n" : "pvalueT48",
    "v" : ""
  }, {
    "s" : 27347,
    "po" : 40377,
    "n" : "selected",
    "v" : "false",
    "d" : "boolean"
  }, {
    "s" : 27347,
    "po" : 40377,
    "n" : "count_T0",
    "v" : "29/14"
  }, {
    "s" : 27347,
    "po" : 40377,
    "n" : "corr_T0",
    "v" : "1.0",
    "d" : "double"
  }, {
    "s" : 27347,
    "po" : 40377,
    "n" : "corr_T48",
    "v" : "1.0",
    "d" : "double"
  }, {
    "s" : 27347,
    "po" : 40377,
    "n" : "gene2",
    "v" : "enhancer"
  }, {
    "s" : 27347,
    "po" : 40377,
    "n" : "gene1",
    "v" : "Igdcc3(=;+)"
  }, {
    "s" : 27347,
    "po" : 40377,
    "n" : "is_inhibition",
    "v" : "no"
  }, {
    "s" : 27347,
    "po" : 40377,
    "n" : "pvalueT6",
    "v" : ""
  }, {
    "s" : 27347,
    "po" : 40377,
    "n" : "TF",
    "v" : ""
  }, {
    "s" : 27347,
    "po" : 40377,
    "n" : "TG",
    "v" : ""
  }, {
    "s" : 27347,
    "po" : 40377,
    "n" : "name",
    "v" : "chr9_65042500 (interacts with) Igdcc3"
  }, {
    "s" : 27347,
    "po" : 40377,
    "n" : "interaction",
    "v" : "interacts with"
  }, {
    "s" : 27347,
    "po" : 40377,
    "n" : "corr_T6",
    "v" : "1.0",
    "d" : "double"
  }, {
    "s" : 27347,
    "po" : 40377,
    "n" : "count_T48",
    "v" : "31/17"
  }, {
    "s" : 27347,
    "po" : 40376,
    "n" : "count_T6",
    "v" : "0/0"
  }, {
    "s" : 27347,
    "po" : 40376,
    "n" : "source",
    "v" : ""
  }, {
    "s" : 27347,
    "po" : 40376,
    "n" : "type",
    "v" : ""
  }, {
    "s" : 27347,
    "po" : 40376,
    "n" : "state2",
    "v" : "E,F;FX,X,R,E,F;FX,E,F"
  }, {
    "s" : 27347,
    "po" : 40376,
    "n" : "pvalueT0",
    "v" : ""
  }, {
    "s" : 27347,
    "po" : 40376,
    "n" : "state1",
    "v" : "R,F;FX,R,F;A,FX,F"
  }, {
    "s" : 27347,
    "po" : 40376,
    "n" : "shared name",
    "v" : "chr17_15517500 (interacts with) Dll1"
  }, {
    "s" : 27347,
    "po" : 40376,
    "n" : "gene_target",
    "v" : ""
  }, {
    "s" : 27347,
    "po" : 40376,
    "n" : "pvalueT48",
    "v" : ""
  }, {
    "s" : 27347,
    "po" : 40376,
    "n" : "selected",
    "v" : "false",
    "d" : "boolean"
  }, {
    "s" : 27347,
    "po" : 40376,
    "n" : "count_T0",
    "v" : "42/33"
  }, {
    "s" : 27347,
    "po" : 40376,
    "n" : "corr_T0",
    "v" : "1.0",
    "d" : "double"
  }, {
    "s" : 27347,
    "po" : 40376,
    "n" : "corr_T48",
    "v" : "1.0",
    "d" : "double"
  }, {
    "s" : 27347,
    "po" : 40376,
    "n" : "gene2",
    "v" : "enhancer"
  }, {
    "s" : 27347,
    "po" : 40376,
    "n" : "gene1",
    "v" : "Dll1(=;+)"
  }, {
    "s" : 27347,
    "po" : 40376,
    "n" : "is_inhibition",
    "v" : "no"
  }, {
    "s" : 27347,
    "po" : 40376,
    "n" : "pvalueT6",
    "v" : ""
  }, {
    "s" : 27347,
    "po" : 40376,
    "n" : "TF",
    "v" : ""
  }, {
    "s" : 27347,
    "po" : 40376,
    "n" : "TG",
    "v" : ""
  }, {
    "s" : 27347,
    "po" : 40376,
    "n" : "name",
    "v" : "chr17_15517500 (interacts with) Dll1"
  }, {
    "s" : 27347,
    "po" : 40376,
    "n" : "interaction",
    "v" : "interacts with"
  }, {
    "s" : 27347,
    "po" : 40376,
    "n" : "corr_T6",
    "v" : "0.0",
    "d" : "double"
  }, {
    "s" : 27347,
    "po" : 40376,
    "n" : "count_T48",
    "v" : "34/30"
  }, {
    "s" : 27347,
    "po" : 40375,
    "n" : "count_T6",
    "v" : "0/0"
  }, {
    "s" : 27347,
    "po" : 40375,
    "n" : "source",
    "v" : ""
  }, {
    "s" : 27347,
    "po" : 40375,
    "n" : "type",
    "v" : ""
  }, {
    "s" : 27347,
    "po" : 40375,
    "n" : "state2",
    "v" : "A,R,E,F;A,E,F;A,E,F"
  }, {
    "s" : 27347,
    "po" : 40375,
    "n" : "pvalueT0",
    "v" : ""
  }, {
    "s" : 27347,
    "po" : 40375,
    "n" : "state1",
    "v" : "E;E;E,F"
  }, {
    "s" : 27347,
    "po" : 40375,
    "n" : "shared name",
    "v" : "chr10_67652500 (interacts with) Arid5b"
  }, {
    "s" : 27347,
    "po" : 40375,
    "n" : "gene_target",
    "v" : ""
  }, {
    "s" : 27347,
    "po" : 40375,
    "n" : "pvalueT48",
    "v" : ""
  }, {
    "s" : 27347,
    "po" : 40375,
    "n" : "selected",
    "v" : "false",
    "d" : "boolean"
  }, {
    "s" : 27347,
    "po" : 40375,
    "n" : "count_T0",
    "v" : "0/0"
  }, {
    "s" : 27347,
    "po" : 40375,
    "n" : "corr_T0",
    "v" : "0.0",
    "d" : "double"
  }, {
    "s" : 27347,
    "po" : 40375,
    "n" : "corr_T48",
    "v" : "1.0",
    "d" : "double"
  }, {
    "s" : 27347,
    "po" : 40375,
    "n" : "gene2",
    "v" : "Arid5b(=;+)"
  }, {
    "s" : 27347,
    "po" : 40375,
    "n" : "gene1",
    "v" : "enhancer"
  }, {
    "s" : 27347,
    "po" : 40375,
    "n" : "is_inhibition",
    "v" : "no"
  }, {
    "s" : 27347,
    "po" : 40375,
    "n" : "pvalueT6",
    "v" : ""
  }, {
    "s" : 27347,
    "po" : 40375,
    "n" : "TF",
    "v" : ""
  }, {
    "s" : 27347,
    "po" : 40375,
    "n" : "TG",
    "v" : ""
  }, {
    "s" : 27347,
    "po" : 40375,
    "n" : "name",
    "v" : "chr10_67652500 (interacts with) Arid5b"
  }, {
    "s" : 27347,
    "po" : 40375,
    "n" : "interaction",
    "v" : "interacts with"
  }, {
    "s" : 27347,
    "po" : 40375,
    "n" : "corr_T6",
    "v" : "0.0",
    "d" : "double"
  }, {
    "s" : 27347,
    "po" : 40375,
    "n" : "count_T48",
    "v" : "10/7"
  }, {
    "s" : 27347,
    "po" : 40374,
    "n" : "count_T6",
    "v" : "0/0"
  }, {
    "s" : 27347,
    "po" : 40374,
    "n" : "source",
    "v" : ""
  }, {
    "s" : 27347,
    "po" : 40374,
    "n" : "type",
    "v" : ""
  }, {
    "s" : 27347,
    "po" : 40374,
    "n" : "state2",
    "v" : "R,F;R,F;A,R,E,F"
  }, {
    "s" : 27347,
    "po" : 40374,
    "n" : "pvalueT0",
    "v" : ""
  }, {
    "s" : 27347,
    "po" : 40374,
    "n" : "state1",
    "v" : "E,F;E,F;E,F"
  }, {
    "s" : 27347,
    "po" : 40374,
    "n" : "shared name",
    "v" : "chr9_62922500 (interacts with) Skor1"
  }, {
    "s" : 27347,
    "po" : 40374,
    "n" : "gene_target",
    "v" : ""
  }, {
    "s" : 27347,
    "po" : 40374,
    "n" : "pvalueT48",
    "v" : ""
  }, {
    "s" : 27347,
    "po" : 40374,
    "n" : "selected",
    "v" : "false",
    "d" : "boolean"
  }, {
    "s" : 27347,
    "po" : 40374,
    "n" : "count_T0",
    "v" : "0/0"
  }, {
    "s" : 27347,
    "po" : 40374,
    "n" : "corr_T0",
    "v" : "0.0",
    "d" : "double"
  }, {
    "s" : 27347,
    "po" : 40374,
    "n" : "corr_T48",
    "v" : "1.0",
    "d" : "double"
  }, {
    "s" : 27347,
    "po" : 40374,
    "n" : "gene2",
    "v" : "Skor1(=;+)"
  }, {
    "s" : 27347,
    "po" : 40374,
    "n" : "gene1",
    "v" : "enhancer"
  }, {
    "s" : 27347,
    "po" : 40374,
    "n" : "is_inhibition",
    "v" : "no"
  }, {
    "s" : 27347,
    "po" : 40374,
    "n" : "pvalueT6",
    "v" : ""
  }, {
    "s" : 27347,
    "po" : 40374,
    "n" : "TF",
    "v" : ""
  }, {
    "s" : 27347,
    "po" : 40374,
    "n" : "TG",
    "v" : ""
  }, {
    "s" : 27347,
    "po" : 40374,
    "n" : "name",
    "v" : "chr9_62922500 (interacts with) Skor1"
  }, {
    "s" : 27347,
    "po" : 40374,
    "n" : "interaction",
    "v" : "interacts with"
  }, {
    "s" : 27347,
    "po" : 40374,
    "n" : "corr_T6",
    "v" : "0.0",
    "d" : "double"
  }, {
    "s" : 27347,
    "po" : 40374,
    "n" : "count_T48",
    "v" : "9/6"
  }, {
    "s" : 27347,
    "po" : 40373,
    "n" : "count_T6",
    "v" : "32/13"
  }, {
    "s" : 27347,
    "po" : 40373,
    "n" : "source",
    "v" : ""
  }, {
    "s" : 27347,
    "po" : 40373,
    "n" : "type",
    "v" : ""
  }, {
    "s" : 27347,
    "po" : 40373,
    "n" : "state2",
    "v" : "E;E,F;E,F"
  }, {
    "s" : 27347,
    "po" : 40373,
    "n" : "pvalueT0",
    "v" : ""
  }, {
    "s" : 27347,
    "po" : 40373,
    "n" : "state1",
    "v" : "E;E;E,F"
  }, {
    "s" : 27347,
    "po" : 40373,
    "n" : "shared name",
    "v" : "chr17_9062500 (interacts with) Pde10a"
  }, {
    "s" : 27347,
    "po" : 40373,
    "n" : "gene_target",
    "v" : ""
  }, {
    "s" : 27347,
    "po" : 40373,
    "n" : "pvalueT48",
    "v" : ""
  }, {
    "s" : 27347,
    "po" : 40373,
    "n" : "selected",
    "v" : "false",
    "d" : "boolean"
  }, {
    "s" : 27347,
    "po" : 40373,
    "n" : "count_T0",
    "v" : "26/15"
  }, {
    "s" : 27347,
    "po" : 40373,
    "n" : "corr_T0",
    "v" : "1.0",
    "d" : "double"
  }, {
    "s" : 27347,
    "po" : 40373,
    "n" : "corr_T48",
    "v" : "1.0",
    "d" : "double"
  }, {
    "s" : 27347,
    "po" : 40373,
    "n" : "gene2",
    "v" : "enhancer"
  }, {
    "s" : 27347,
    "po" : 40373,
    "n" : "gene1",
    "v" : "Pde10a(=;+)"
  }, {
    "s" : 27347,
    "po" : 40373,
    "n" : "is_inhibition",
    "v" : "no"
  }, {
    "s" : 27347,
    "po" : 40373,
    "n" : "pvalueT6",
    "v" : ""
  }, {
    "s" : 27347,
    "po" : 40373,
    "n" : "TF",
    "v" : ""
  }, {
    "s" : 27347,
    "po" : 40373,
    "n" : "TG",
    "v" : ""
  }, {
    "s" : 27347,
    "po" : 40373,
    "n" : "name",
    "v" : "chr17_9062500 (interacts with) Pde10a"
  }, {
    "s" : 27347,
    "po" : 40373,
    "n" : "interaction",
    "v" : "interacts with"
  }, {
    "s" : 27347,
    "po" : 40373,
    "n" : "corr_T6",
    "v" : "1.0",
    "d" : "double"
  }, {
    "s" : 27347,
    "po" : 40373,
    "n" : "count_T48",
    "v" : "25/21"
  }, {
    "s" : 27347,
    "po" : 40372,
    "n" : "count_T6",
    "v" : "0/0"
  }, {
    "s" : 27347,
    "po" : 40372,
    "n" : "source",
    "v" : ""
  }, {
    "s" : 27347,
    "po" : 40372,
    "n" : "type",
    "v" : ""
  }, {
    "s" : 27347,
    "po" : 40372,
    "n" : "state2",
    "v" : "E;E,F;E,F"
  }, {
    "s" : 27347,
    "po" : 40372,
    "n" : "pvalueT0",
    "v" : ""
  }, {
    "s" : 27347,
    "po" : 40372,
    "n" : "state1",
    "v" : "R,E,F;FX,E,F;FX,P,E"
  }, {
    "s" : 27347,
    "po" : 40372,
    "n" : "shared name",
    "v" : "chr10_61287500 (interacts with) H2afy2"
  }, {
    "s" : 27347,
    "po" : 40372,
    "n" : "gene_target",
    "v" : ""
  }, {
    "s" : 27347,
    "po" : 40372,
    "n" : "pvalueT48",
    "v" : ""
  }, {
    "s" : 27347,
    "po" : 40372,
    "n" : "selected",
    "v" : "false",
    "d" : "boolean"
  }, {
    "s" : 27347,
    "po" : 40372,
    "n" : "count_T0",
    "v" : "0/0"
  }, {
    "s" : 27347,
    "po" : 40372,
    "n" : "corr_T0",
    "v" : "0.0",
    "d" : "double"
  }, {
    "s" : 27347,
    "po" : 40372,
    "n" : "corr_T48",
    "v" : "1.0",
    "d" : "double"
  }, {
    "s" : 27347,
    "po" : 40372,
    "n" : "gene2",
    "v" : "enhancer"
  }, {
    "s" : 27347,
    "po" : 40372,
    "n" : "gene1",
    "v" : "H2afy2(=;+)"
  }, {
    "s" : 27347,
    "po" : 40372,
    "n" : "is_inhibition",
    "v" : "no"
  }, {
    "s" : 27347,
    "po" : 40372,
    "n" : "pvalueT6",
    "v" : ""
  }, {
    "s" : 27347,
    "po" : 40372,
    "n" : "TF",
    "v" : ""
  }, {
    "s" : 27347,
    "po" : 40372,
    "n" : "TG",
    "v" : ""
  }, {
    "s" : 27347,
    "po" : 40372,
    "n" : "name",
    "v" : "chr10_61287500 (interacts with) H2afy2"
  }, {
    "s" : 27347,
    "po" : 40372,
    "n" : "interaction",
    "v" : "interacts with"
  }, {
    "s" : 27347,
    "po" : 40372,
    "n" : "corr_T6",
    "v" : "0.0",
    "d" : "double"
  }, {
    "s" : 27347,
    "po" : 40372,
    "n" : "count_T48",
    "v" : "12/12"
  }, {
    "s" : 27347,
    "po" : 40371,
    "n" : "count_T6",
    "v" : "0/0"
  }, {
    "s" : 27347,
    "po" : 40371,
    "n" : "source",
    "v" : ""
  }, {
    "s" : 27347,
    "po" : 40371,
    "n" : "type",
    "v" : ""
  }, {
    "s" : 27347,
    "po" : 40371,
    "n" : "state2",
    "v" : "FX,E,F;FX,E;FX,X,E,F"
  }, {
    "s" : 27347,
    "po" : 40371,
    "n" : "pvalueT0",
    "v" : ""
  }, {
    "s" : 27347,
    "po" : 40371,
    "n" : "state1",
    "v" : "E,F;A,X,E,FX,F;A,FX,E,F"
  }, {
    "s" : 27347,
    "po" : 40371,
    "n" : "shared name",
    "v" : "chr9_59137500 (interacts with) Neo1"
  }, {
    "s" : 27347,
    "po" : 40371,
    "n" : "gene_target",
    "v" : ""
  }, {
    "s" : 27347,
    "po" : 40371,
    "n" : "pvalueT48",
    "v" : ""
  }, {
    "s" : 27347,
    "po" : 40371,
    "n" : "selected",
    "v" : "false",
    "d" : "boolean"
  }, {
    "s" : 27347,
    "po" : 40371,
    "n" : "count_T0",
    "v" : "0/0"
  }, {
    "s" : 27347,
    "po" : 40371,
    "n" : "corr_T0",
    "v" : "0.0",
    "d" : "double"
  }, {
    "s" : 27347,
    "po" : 40371,
    "n" : "corr_T48",
    "v" : "1.0",
    "d" : "double"
  }, {
    "s" : 27347,
    "po" : 40371,
    "n" : "gene2",
    "v" : "Adpgk(=;=)"
  }, {
    "s" : 27347,
    "po" : 40371,
    "n" : "gene1",
    "v" : "Neo1(=;+)"
  }, {
    "s" : 27347,
    "po" : 40371,
    "n" : "is_inhibition",
    "v" : "no"
  }, {
    "s" : 27347,
    "po" : 40371,
    "n" : "pvalueT6",
    "v" : ""
  }, {
    "s" : 27347,
    "po" : 40371,
    "n" : "TF",
    "v" : ""
  }, {
    "s" : 27347,
    "po" : 40371,
    "n" : "TG",
    "v" : ""
  }, {
    "s" : 27347,
    "po" : 40371,
    "n" : "name",
    "v" : "chr9_59137500 (interacts with) Neo1"
  }, {
    "s" : 27347,
    "po" : 40371,
    "n" : "interaction",
    "v" : "interacts with"
  }, {
    "s" : 27347,
    "po" : 40371,
    "n" : "corr_T6",
    "v" : "0.0",
    "d" : "double"
  }, {
    "s" : 27347,
    "po" : 40371,
    "n" : "count_T48",
    "v" : "6/5"
  }, {
    "s" : 27347,
    "po" : 40370,
    "n" : "count_T6",
    "v" : "0/0"
  }, {
    "s" : 27347,
    "po" : 40370,
    "n" : "source",
    "v" : ""
  }, {
    "s" : 27347,
    "po" : 40370,
    "n" : "type",
    "v" : ""
  }, {
    "s" : 27347,
    "po" : 40370,
    "n" : "state2",
    "v" : "E,F;E,F;E,F"
  }, {
    "s" : 27347,
    "po" : 40370,
    "n" : "pvalueT0",
    "v" : ""
  }, {
    "s" : 27347,
    "po" : 40370,
    "n" : "state1",
    "v" : "R,E,F;FX,E,F;FX,P,E"
  }, {
    "s" : 27347,
    "po" : 40370,
    "n" : "shared name",
    "v" : "chr10_61652500 (interacts with) H2afy2"
  }, {
    "s" : 27347,
    "po" : 40370,
    "n" : "gene_target",
    "v" : ""
  }, {
    "s" : 27347,
    "po" : 40370,
    "n" : "pvalueT48",
    "v" : ""
  }, {
    "s" : 27347,
    "po" : 40370,
    "n" : "selected",
    "v" : "false",
    "d" : "boolean"
  }, {
    "s" : 27347,
    "po" : 40370,
    "n" : "count_T0",
    "v" : "0/0"
  }, {
    "s" : 27347,
    "po" : 40370,
    "n" : "corr_T0",
    "v" : "0.0",
    "d" : "double"
  }, {
    "s" : 27347,
    "po" : 40370,
    "n" : "corr_T48",
    "v" : "1.0",
    "d" : "double"
  }, {
    "s" : 27347,
    "po" : 40370,
    "n" : "gene2",
    "v" : "enhancer"
  }, {
    "s" : 27347,
    "po" : 40370,
    "n" : "gene1",
    "v" : "H2afy2(=;+)"
  }, {
    "s" : 27347,
    "po" : 40370,
    "n" : "is_inhibition",
    "v" : "no"
  }, {
    "s" : 27347,
    "po" : 40370,
    "n" : "pvalueT6",
    "v" : ""
  }, {
    "s" : 27347,
    "po" : 40370,
    "n" : "TF",
    "v" : ""
  }, {
    "s" : 27347,
    "po" : 40370,
    "n" : "TG",
    "v" : ""
  }, {
    "s" : 27347,
    "po" : 40370,
    "n" : "name",
    "v" : "chr10_61652500 (interacts with) H2afy2"
  }, {
    "s" : 27347,
    "po" : 40370,
    "n" : "interaction",
    "v" : "interacts with"
  }, {
    "s" : 27347,
    "po" : 40370,
    "n" : "corr_T6",
    "v" : "0.0",
    "d" : "double"
  }, {
    "s" : 27347,
    "po" : 40370,
    "n" : "count_T48",
    "v" : "4/3"
  }, {
    "s" : 27347,
    "po" : 40369,
    "n" : "count_T6",
    "v" : "18/10"
  }, {
    "s" : 27347,
    "po" : 40369,
    "n" : "source",
    "v" : ""
  }, {
    "s" : 27347,
    "po" : 40369,
    "n" : "type",
    "v" : ""
  }, {
    "s" : 27347,
    "po" : 40369,
    "n" : "state2",
    "v" : "E;E,F;E,F"
  }, {
    "s" : 27347,
    "po" : 40369,
    "n" : "pvalueT0",
    "v" : ""
  }, {
    "s" : 27347,
    "po" : 40369,
    "n" : "state1",
    "v" : "R,E;E,F;E,F"
  }, {
    "s" : 27347,
    "po" : 40369,
    "n" : "shared name",
    "v" : "chr17_12947500 (interacts with) Airn"
  }, {
    "s" : 27347,
    "po" : 40369,
    "n" : "gene_target",
    "v" : ""
  }, {
    "s" : 27347,
    "po" : 40369,
    "n" : "pvalueT48",
    "v" : ""
  }, {
    "s" : 27347,
    "po" : 40369,
    "n" : "selected",
    "v" : "false",
    "d" : "boolean"
  }, {
    "s" : 27347,
    "po" : 40369,
    "n" : "count_T0",
    "v" : "33/10"
  }, {
    "s" : 27347,
    "po" : 40369,
    "n" : "corr_T0",
    "v" : "1.0",
    "d" : "double"
  }, {
    "s" : 27347,
    "po" : 40369,
    "n" : "corr_T48",
    "v" : "1.0",
    "d" : "double"
  }, {
    "s" : 27347,
    "po" : 40369,
    "n" : "gene2",
    "v" : "enhancer"
  }, {
    "s" : 27347,
    "po" : 40369,
    "n" : "gene1",
    "v" : "Airn(=;+)"
  }, {
    "s" : 27347,
    "po" : 40369,
    "n" : "is_inhibition",
    "v" : "no"
  }, {
    "s" : 27347,
    "po" : 40369,
    "n" : "pvalueT6",
    "v" : ""
  }, {
    "s" : 27347,
    "po" : 40369,
    "n" : "TF",
    "v" : ""
  }, {
    "s" : 27347,
    "po" : 40369,
    "n" : "TG",
    "v" : ""
  }, {
    "s" : 27347,
    "po" : 40369,
    "n" : "name",
    "v" : "chr17_12947500 (interacts with) Airn"
  }, {
    "s" : 27347,
    "po" : 40369,
    "n" : "interaction",
    "v" : "interacts with"
  }, {
    "s" : 27347,
    "po" : 40369,
    "n" : "corr_T6",
    "v" : "1.0",
    "d" : "double"
  }, {
    "s" : 27347,
    "po" : 40369,
    "n" : "count_T48",
    "v" : "15/11"
  }, {
    "s" : 27347,
    "po" : 40368,
    "n" : "count_T6",
    "v" : "0/0"
  }, {
    "s" : 27347,
    "po" : 40368,
    "n" : "source",
    "v" : ""
  }, {
    "s" : 27347,
    "po" : 40368,
    "n" : "type",
    "v" : ""
  }, {
    "s" : 27347,
    "po" : 40368,
    "n" : "state2",
    "v" : "E;E;E,F"
  }, {
    "s" : 27347,
    "po" : 40368,
    "n" : "pvalueT0",
    "v" : ""
  }, {
    "s" : 27347,
    "po" : 40368,
    "n" : "state1",
    "v" : "FX,E;E,F;E,F"
  }, {
    "s" : 27347,
    "po" : 40368,
    "n" : "shared name",
    "v" : "chr4_134097500 (interacts with) Man1c1"
  }, {
    "s" : 27347,
    "po" : 40368,
    "n" : "gene_target",
    "v" : ""
  }, {
    "s" : 27347,
    "po" : 40368,
    "n" : "pvalueT48",
    "v" : ""
  }, {
    "s" : 27347,
    "po" : 40368,
    "n" : "selected",
    "v" : "false",
    "d" : "boolean"
  }, {
    "s" : 27347,
    "po" : 40368,
    "n" : "count_T0",
    "v" : "22/19"
  }, {
    "s" : 27347,
    "po" : 40368,
    "n" : "corr_T0",
    "v" : "1.0",
    "d" : "double"
  }, {
    "s" : 27347,
    "po" : 40368,
    "n" : "corr_T48",
    "v" : "1.0",
    "d" : "double"
  }, {
    "s" : 27347,
    "po" : 40368,
    "n" : "gene2",
    "v" : "Man1c1(=;+)"
  }, {
    "s" : 27347,
    "po" : 40368,
    "n" : "gene1",
    "v" : "enhancer"
  }, {
    "s" : 27347,
    "po" : 40368,
    "n" : "is_inhibition",
    "v" : "no"
  }, {
    "s" : 27347,
    "po" : 40368,
    "n" : "pvalueT6",
    "v" : ""
  }, {
    "s" : 27347,
    "po" : 40368,
    "n" : "TF",
    "v" : ""
  }, {
    "s" : 27347,
    "po" : 40368,
    "n" : "TG",
    "v" : ""
  }, {
    "s" : 27347,
    "po" : 40368,
    "n" : "name",
    "v" : "chr4_134097500 (interacts with) Man1c1"
  }, {
    "s" : 27347,
    "po" : 40368,
    "n" : "interaction",
    "v" : "interacts with"
  }, {
    "s" : 27347,
    "po" : 40368,
    "n" : "corr_T6",
    "v" : "0.0",
    "d" : "double"
  }, {
    "s" : 27347,
    "po" : 40368,
    "n" : "count_T48",
    "v" : "10/8"
  }, {
    "s" : 27347,
    "po" : 40367,
    "n" : "count_T6",
    "v" : "0/0"
  }, {
    "s" : 27347,
    "po" : 40367,
    "n" : "source",
    "v" : ""
  }, {
    "s" : 27347,
    "po" : 40367,
    "n" : "type",
    "v" : ""
  }, {
    "s" : 27347,
    "po" : 40367,
    "n" : "state2",
    "v" : "E;E,F;E,F"
  }, {
    "s" : 27347,
    "po" : 40367,
    "n" : "pvalueT0",
    "v" : ""
  }, {
    "s" : 27347,
    "po" : 40367,
    "n" : "state1",
    "v" : "R,F;R,F;A,R,E,F"
  }, {
    "s" : 27347,
    "po" : 40367,
    "n" : "shared name",
    "v" : "chr9_63157500 (interacts with) Skor1"
  }, {
    "s" : 27347,
    "po" : 40367,
    "n" : "gene_target",
    "v" : ""
  }, {
    "s" : 27347,
    "po" : 40367,
    "n" : "pvalueT48",
    "v" : ""
  }, {
    "s" : 27347,
    "po" : 40367,
    "n" : "selected",
    "v" : "false",
    "d" : "boolean"
  }, {
    "s" : 27347,
    "po" : 40367,
    "n" : "count_T0",
    "v" : "0/0;7/5"
  }, {
    "s" : 27347,
    "po" : 40367,
    "n" : "corr_T0",
    "v" : "0.0",
    "d" : "double"
  }, {
    "s" : 27347,
    "po" : 40367,
    "n" : "corr_T48",
    "v" : "1.0",
    "d" : "double"
  }, {
    "s" : 27347,
    "po" : 40367,
    "n" : "gene2",
    "v" : "enhancer"
  }, {
    "s" : 27347,
    "po" : 40367,
    "n" : "gene1",
    "v" : "Skor1(=;+)"
  }, {
    "s" : 27347,
    "po" : 40367,
    "n" : "is_inhibition",
    "v" : "no"
  }, {
    "s" : 27347,
    "po" : 40367,
    "n" : "pvalueT6",
    "v" : ""
  }, {
    "s" : 27347,
    "po" : 40367,
    "n" : "TF",
    "v" : ""
  }, {
    "s" : 27347,
    "po" : 40367,
    "n" : "TG",
    "v" : ""
  }, {
    "s" : 27347,
    "po" : 40367,
    "n" : "name",
    "v" : "chr9_63157500 (interacts with) Skor1"
  }, {
    "s" : 27347,
    "po" : 40367,
    "n" : "interaction",
    "v" : "interacts with"
  }, {
    "s" : 27347,
    "po" : 40367,
    "n" : "corr_T6",
    "v" : "0.0",
    "d" : "double"
  }, {
    "s" : 27347,
    "po" : 40367,
    "n" : "count_T48",
    "v" : "6/6"
  }, {
    "s" : 27347,
    "po" : 40366,
    "n" : "count_T6",
    "v" : "8/9"
  }, {
    "s" : 27347,
    "po" : 40366,
    "n" : "source",
    "v" : ""
  }, {
    "s" : 27347,
    "po" : 40366,
    "n" : "type",
    "v" : ""
  }, {
    "s" : 27347,
    "po" : 40366,
    "n" : "state2",
    "v" : "E;E;E,F"
  }, {
    "s" : 27347,
    "po" : 40366,
    "n" : "pvalueT0",
    "v" : ""
  }, {
    "s" : 27347,
    "po" : 40366,
    "n" : "state1",
    "v" : "E;E,F;E,F"
  }, {
    "s" : 27347,
    "po" : 40366,
    "n" : "shared name",
    "v" : "chr4_134147500 (interacts with) Man1c1"
  }, {
    "s" : 27347,
    "po" : 40366,
    "n" : "gene_target",
    "v" : ""
  }, {
    "s" : 27347,
    "po" : 40366,
    "n" : "pvalueT48",
    "v" : ""
  }, {
    "s" : 27347,
    "po" : 40366,
    "n" : "selected",
    "v" : "false",
    "d" : "boolean"
  }, {
    "s" : 27347,
    "po" : 40366,
    "n" : "count_T0",
    "v" : "10/5"
  }, {
    "s" : 27347,
    "po" : 40366,
    "n" : "corr_T0",
    "v" : "1.0",
    "d" : "double"
  }, {
    "s" : 27347,
    "po" : 40366,
    "n" : "corr_T48",
    "v" : "1.0",
    "d" : "double"
  }, {
    "s" : 27347,
    "po" : 40366,
    "n" : "gene2",
    "v" : "Man1c1(=;+)"
  }, {
    "s" : 27347,
    "po" : 40366,
    "n" : "gene1",
    "v" : "enhancer"
  }, {
    "s" : 27347,
    "po" : 40366,
    "n" : "is_inhibition",
    "v" : "no"
  }, {
    "s" : 27347,
    "po" : 40366,
    "n" : "pvalueT6",
    "v" : ""
  }, {
    "s" : 27347,
    "po" : 40366,
    "n" : "TF",
    "v" : ""
  }, {
    "s" : 27347,
    "po" : 40366,
    "n" : "TG",
    "v" : ""
  }, {
    "s" : 27347,
    "po" : 40366,
    "n" : "name",
    "v" : "chr4_134147500 (interacts with) Man1c1"
  }, {
    "s" : 27347,
    "po" : 40366,
    "n" : "interaction",
    "v" : "interacts with"
  }, {
    "s" : 27347,
    "po" : 40366,
    "n" : "corr_T6",
    "v" : "1.0",
    "d" : "double"
  }, {
    "s" : 27347,
    "po" : 40366,
    "n" : "count_T48",
    "v" : "8/16"
  }, {
    "s" : 27347,
    "po" : 40365,
    "n" : "count_T6",
    "v" : "28/10"
  }, {
    "s" : 27347,
    "po" : 40365,
    "n" : "source",
    "v" : ""
  }, {
    "s" : 27347,
    "po" : 40365,
    "n" : "type",
    "v" : ""
  }, {
    "s" : 27347,
    "po" : 40365,
    "n" : "state2",
    "v" : "R,F;FX,R,F;A,FX,F"
  }, {
    "s" : 27347,
    "po" : 40365,
    "n" : "pvalueT0",
    "v" : ""
  }, {
    "s" : 27347,
    "po" : 40365,
    "n" : "state1",
    "v" : "E,F;FX,E;FX,E,F"
  }, {
    "s" : 27347,
    "po" : 40365,
    "n" : "shared name",
    "v" : "chr17_15202500 (interacts with) Dll1"
  }, {
    "s" : 27347,
    "po" : 40365,
    "n" : "gene_target",
    "v" : ""
  }, {
    "s" : 27347,
    "po" : 40365,
    "n" : "pvalueT48",
    "v" : ""
  }, {
    "s" : 27347,
    "po" : 40365,
    "n" : "selected",
    "v" : "false",
    "d" : "boolean"
  }, {
    "s" : 27347,
    "po" : 40365,
    "n" : "count_T0",
    "v" : "21/13"
  }, {
    "s" : 27347,
    "po" : 40365,
    "n" : "corr_T0",
    "v" : "1.0",
    "d" : "double"
  }, {
    "s" : 27347,
    "po" : 40365,
    "n" : "corr_T48",
    "v" : "1.0",
    "d" : "double"
  }, {
    "s" : 27347,
    "po" : 40365,
    "n" : "gene2",
    "v" : "Dll1(=;+)"
  }, {
    "s" : 27347,
    "po" : 40365,
    "n" : "gene1",
    "v" : "enhancer"
  }, {
    "s" : 27347,
    "po" : 40365,
    "n" : "is_inhibition",
    "v" : "no"
  }, {
    "s" : 27347,
    "po" : 40365,
    "n" : "pvalueT6",
    "v" : ""
  }, {
    "s" : 27347,
    "po" : 40365,
    "n" : "TF",
    "v" : ""
  }, {
    "s" : 27347,
    "po" : 40365,
    "n" : "TG",
    "v" : ""
  }, {
    "s" : 27347,
    "po" : 40365,
    "n" : "name",
    "v" : "chr17_15202500 (interacts with) Dll1"
  }, {
    "s" : 27347,
    "po" : 40365,
    "n" : "interaction",
    "v" : "interacts with"
  }, {
    "s" : 27347,
    "po" : 40365,
    "n" : "corr_T6",
    "v" : "1.0",
    "d" : "double"
  }, {
    "s" : 27347,
    "po" : 40365,
    "n" : "count_T48",
    "v" : "29/19"
  }, {
    "s" : 27347,
    "po" : 40364,
    "n" : "count_T6",
    "v" : "21/8"
  }, {
    "s" : 27347,
    "po" : 40364,
    "n" : "source",
    "v" : ""
  }, {
    "s" : 27347,
    "po" : 40364,
    "n" : "type",
    "v" : ""
  }, {
    "s" : 27347,
    "po" : 40364,
    "n" : "state2",
    "v" : "E;E;E,F"
  }, {
    "s" : 27347,
    "po" : 40364,
    "n" : "pvalueT0",
    "v" : ""
  }, {
    "s" : 27347,
    "po" : 40364,
    "n" : "state1",
    "v" : "E;E,F;E,F"
  }, {
    "s" : 27347,
    "po" : 40364,
    "n" : "shared name",
    "v" : "chr4_134187500 (interacts with) Man1c1"
  }, {
    "s" : 27347,
    "po" : 40364,
    "n" : "gene_target",
    "v" : ""
  }, {
    "s" : 27347,
    "po" : 40364,
    "n" : "pvalueT48",
    "v" : ""
  }, {
    "s" : 27347,
    "po" : 40364,
    "n" : "selected",
    "v" : "false",
    "d" : "boolean"
  }, {
    "s" : 27347,
    "po" : 40364,
    "n" : "count_T0",
    "v" : "29/10"
  }, {
    "s" : 27347,
    "po" : 40364,
    "n" : "corr_T0",
    "v" : "1.0",
    "d" : "double"
  }, {
    "s" : 27347,
    "po" : 40364,
    "n" : "corr_T48",
    "v" : "1.0",
    "d" : "double"
  }, {
    "s" : 27347,
    "po" : 40364,
    "n" : "gene2",
    "v" : "Man1c1(=;+)"
  }, {
    "s" : 27347,
    "po" : 40364,
    "n" : "gene1",
    "v" : "enhancer"
  }, {
    "s" : 27347,
    "po" : 40364,
    "n" : "is_inhibition",
    "v" : "no"
  }, {
    "s" : 27347,
    "po" : 40364,
    "n" : "pvalueT6",
    "v" : ""
  }, {
    "s" : 27347,
    "po" : 40364,
    "n" : "TF",
    "v" : ""
  }, {
    "s" : 27347,
    "po" : 40364,
    "n" : "TG",
    "v" : ""
  }, {
    "s" : 27347,
    "po" : 40364,
    "n" : "name",
    "v" : "chr4_134187500 (interacts with) Man1c1"
  }, {
    "s" : 27347,
    "po" : 40364,
    "n" : "interaction",
    "v" : "interacts with"
  }, {
    "s" : 27347,
    "po" : 40364,
    "n" : "corr_T6",
    "v" : "1.0",
    "d" : "double"
  }, {
    "s" : 27347,
    "po" : 40364,
    "n" : "count_T48",
    "v" : "20/14"
  }, {
    "s" : 27347,
    "po" : 40363,
    "n" : "count_T6",
    "v" : "9/9"
  }, {
    "s" : 27347,
    "po" : 40363,
    "n" : "source",
    "v" : ""
  }, {
    "s" : 27347,
    "po" : 40363,
    "n" : "type",
    "v" : ""
  }, {
    "s" : 27347,
    "po" : 40363,
    "n" : "state2",
    "v" : "E;E;E,F"
  }, {
    "s" : 27347,
    "po" : 40363,
    "n" : "pvalueT0",
    "v" : ""
  }, {
    "s" : 27347,
    "po" : 40363,
    "n" : "state1",
    "v" : "E,F;FX,X,F,E,P;FX,X,E,F"
  }, {
    "s" : 27347,
    "po" : 40363,
    "n" : "shared name",
    "v" : "chr4_134092500 (interacts with) Man1c1"
  }, {
    "s" : 27347,
    "po" : 40363,
    "n" : "gene_target",
    "v" : ""
  }, {
    "s" : 27347,
    "po" : 40363,
    "n" : "pvalueT48",
    "v" : ""
  }, {
    "s" : 27347,
    "po" : 40363,
    "n" : "selected",
    "v" : "false",
    "d" : "boolean"
  }, {
    "s" : 27347,
    "po" : 40363,
    "n" : "count_T0",
    "v" : "0/0"
  }, {
    "s" : 27347,
    "po" : 40363,
    "n" : "corr_T0",
    "v" : "0.0",
    "d" : "double"
  }, {
    "s" : 27347,
    "po" : 40363,
    "n" : "corr_T48",
    "v" : "1.0",
    "d" : "double"
  }, {
    "s" : 27347,
    "po" : 40363,
    "n" : "gene2",
    "v" : "Man1c1(=;+)"
  }, {
    "s" : 27347,
    "po" : 40363,
    "n" : "gene1",
    "v" : "enhancer"
  }, {
    "s" : 27347,
    "po" : 40363,
    "n" : "is_inhibition",
    "v" : "no"
  }, {
    "s" : 27347,
    "po" : 40363,
    "n" : "pvalueT6",
    "v" : ""
  }, {
    "s" : 27347,
    "po" : 40363,
    "n" : "TF",
    "v" : ""
  }, {
    "s" : 27347,
    "po" : 40363,
    "n" : "TG",
    "v" : ""
  }, {
    "s" : 27347,
    "po" : 40363,
    "n" : "name",
    "v" : "chr4_134092500 (interacts with) Man1c1"
  }, {
    "s" : 27347,
    "po" : 40363,
    "n" : "interaction",
    "v" : "interacts with"
  }, {
    "s" : 27347,
    "po" : 40363,
    "n" : "corr_T6",
    "v" : "1.0",
    "d" : "double"
  }, {
    "s" : 27347,
    "po" : 40363,
    "n" : "count_T48",
    "v" : "13/5"
  }, {
    "s" : 27347,
    "po" : 40362,
    "n" : "count_T6",
    "v" : "25/12"
  }, {
    "s" : 27347,
    "po" : 40362,
    "n" : "source",
    "v" : ""
  }, {
    "s" : 27347,
    "po" : 40362,
    "n" : "type",
    "v" : ""
  }, {
    "s" : 27347,
    "po" : 40362,
    "n" : "state2",
    "v" : "E;E;E,F"
  }, {
    "s" : 27347,
    "po" : 40362,
    "n" : "pvalueT0",
    "v" : ""
  }, {
    "s" : 27347,
    "po" : 40362,
    "n" : "state1",
    "v" : "E;F;E,F"
  }, {
    "s" : 27347,
    "po" : 40362,
    "n" : "shared name",
    "v" : "chr4_134102500 (interacts with) Man1c1"
  }, {
    "s" : 27347,
    "po" : 40362,
    "n" : "gene_target",
    "v" : ""
  }, {
    "s" : 27347,
    "po" : 40362,
    "n" : "pvalueT48",
    "v" : ""
  }, {
    "s" : 27347,
    "po" : 40362,
    "n" : "selected",
    "v" : "false",
    "d" : "boolean"
  }, {
    "s" : 27347,
    "po" : 40362,
    "n" : "count_T0",
    "v" : "22/15"
  }, {
    "s" : 27347,
    "po" : 40362,
    "n" : "corr_T0",
    "v" : "1.0",
    "d" : "double"
  }, {
    "s" : 27347,
    "po" : 40362,
    "n" : "corr_T48",
    "v" : "1.0",
    "d" : "double"
  }, {
    "s" : 27347,
    "po" : 40362,
    "n" : "gene2",
    "v" : "Man1c1(=;+)"
  }, {
    "s" : 27347,
    "po" : 40362,
    "n" : "gene1",
    "v" : "enhancer"
  }, {
    "s" : 27347,
    "po" : 40362,
    "n" : "is_inhibition",
    "v" : "no"
  }, {
    "s" : 27347,
    "po" : 40362,
    "n" : "pvalueT6",
    "v" : ""
  }, {
    "s" : 27347,
    "po" : 40362,
    "n" : "TF",
    "v" : ""
  }, {
    "s" : 27347,
    "po" : 40362,
    "n" : "TG",
    "v" : ""
  }, {
    "s" : 27347,
    "po" : 40362,
    "n" : "name",
    "v" : "chr4_134102500 (interacts with) Man1c1"
  }, {
    "s" : 27347,
    "po" : 40362,
    "n" : "interaction",
    "v" : "interacts with"
  }, {
    "s" : 27347,
    "po" : 40362,
    "n" : "corr_T6",
    "v" : "1.0",
    "d" : "double"
  }, {
    "s" : 27347,
    "po" : 40362,
    "n" : "count_T48",
    "v" : "12/8"
  }, {
    "s" : 27347,
    "po" : 40361,
    "n" : "count_T6",
    "v" : "5/4"
  }, {
    "s" : 27347,
    "po" : 40361,
    "n" : "source",
    "v" : ""
  }, {
    "s" : 27347,
    "po" : 40361,
    "n" : "type",
    "v" : ""
  }, {
    "s" : 27347,
    "po" : 40361,
    "n" : "state2",
    "v" : "R,F;FX,R,F;A,FX,F"
  }, {
    "s" : 27347,
    "po" : 40361,
    "n" : "pvalueT0",
    "v" : ""
  }, {
    "s" : 27347,
    "po" : 40361,
    "n" : "state1",
    "v" : "E;E,F;E,F"
  }, {
    "s" : 27347,
    "po" : 40361,
    "n" : "shared name",
    "v" : "chr17_15242500 (interacts with) Dll1"
  }, {
    "s" : 27347,
    "po" : 40361,
    "n" : "gene_target",
    "v" : ""
  }, {
    "s" : 27347,
    "po" : 40361,
    "n" : "pvalueT48",
    "v" : ""
  }, {
    "s" : 27347,
    "po" : 40361,
    "n" : "selected",
    "v" : "false",
    "d" : "boolean"
  }, {
    "s" : 27347,
    "po" : 40361,
    "n" : "count_T0",
    "v" : "8/4"
  }, {
    "s" : 27347,
    "po" : 40361,
    "n" : "corr_T0",
    "v" : "1.0",
    "d" : "double"
  }, {
    "s" : 27347,
    "po" : 40361,
    "n" : "corr_T48",
    "v" : "1.0",
    "d" : "double"
  }, {
    "s" : 27347,
    "po" : 40361,
    "n" : "gene2",
    "v" : "Dll1(=;+)"
  }, {
    "s" : 27347,
    "po" : 40361,
    "n" : "gene1",
    "v" : "enhancer"
  }, {
    "s" : 27347,
    "po" : 40361,
    "n" : "is_inhibition",
    "v" : "no"
  }, {
    "s" : 27347,
    "po" : 40361,
    "n" : "pvalueT6",
    "v" : ""
  }, {
    "s" : 27347,
    "po" : 40361,
    "n" : "TF",
    "v" : ""
  }, {
    "s" : 27347,
    "po" : 40361,
    "n" : "TG",
    "v" : ""
  }, {
    "s" : 27347,
    "po" : 40361,
    "n" : "name",
    "v" : "chr17_15242500 (interacts with) Dll1"
  }, {
    "s" : 27347,
    "po" : 40361,
    "n" : "interaction",
    "v" : "interacts with"
  }, {
    "s" : 27347,
    "po" : 40361,
    "n" : "corr_T6",
    "v" : "1.0",
    "d" : "double"
  }, {
    "s" : 27347,
    "po" : 40361,
    "n" : "count_T48",
    "v" : "8/4"
  }, {
    "s" : 27347,
    "po" : 40360,
    "n" : "count_T6",
    "v" : "24/16"
  }, {
    "s" : 27347,
    "po" : 40360,
    "n" : "source",
    "v" : ""
  }, {
    "s" : 27347,
    "po" : 40360,
    "n" : "type",
    "v" : ""
  }, {
    "s" : 27347,
    "po" : 40360,
    "n" : "state2",
    "v" : "E;E;E,F"
  }, {
    "s" : 27347,
    "po" : 40360,
    "n" : "pvalueT0",
    "v" : ""
  }, {
    "s" : 27347,
    "po" : 40360,
    "n" : "state1",
    "v" : "E;E,F;E,F"
  }, {
    "s" : 27347,
    "po" : 40360,
    "n" : "shared name",
    "v" : "chr4_134227500 (interacts with) Man1c1"
  }, {
    "s" : 27347,
    "po" : 40360,
    "n" : "gene_target",
    "v" : ""
  }, {
    "s" : 27347,
    "po" : 40360,
    "n" : "pvalueT48",
    "v" : ""
  }, {
    "s" : 27347,
    "po" : 40360,
    "n" : "selected",
    "v" : "false",
    "d" : "boolean"
  }, {
    "s" : 27347,
    "po" : 40360,
    "n" : "count_T0",
    "v" : "29/16"
  }, {
    "s" : 27347,
    "po" : 40360,
    "n" : "corr_T0",
    "v" : "1.0",
    "d" : "double"
  }, {
    "s" : 27347,
    "po" : 40360,
    "n" : "corr_T48",
    "v" : "1.0",
    "d" : "double"
  }, {
    "s" : 27347,
    "po" : 40360,
    "n" : "gene2",
    "v" : "Man1c1(=;+)"
  }, {
    "s" : 27347,
    "po" : 40360,
    "n" : "gene1",
    "v" : "enhancer"
  }, {
    "s" : 27347,
    "po" : 40360,
    "n" : "is_inhibition",
    "v" : "no"
  }, {
    "s" : 27347,
    "po" : 40360,
    "n" : "pvalueT6",
    "v" : ""
  }, {
    "s" : 27347,
    "po" : 40360,
    "n" : "TF",
    "v" : ""
  }, {
    "s" : 27347,
    "po" : 40360,
    "n" : "TG",
    "v" : ""
  }, {
    "s" : 27347,
    "po" : 40360,
    "n" : "name",
    "v" : "chr4_134227500 (interacts with) Man1c1"
  }, {
    "s" : 27347,
    "po" : 40360,
    "n" : "interaction",
    "v" : "interacts with"
  }, {
    "s" : 27347,
    "po" : 40360,
    "n" : "corr_T6",
    "v" : "1.0",
    "d" : "double"
  }, {
    "s" : 27347,
    "po" : 40360,
    "n" : "count_T48",
    "v" : "31/13"
  }, {
    "s" : 27347,
    "po" : 40359,
    "n" : "count_T6",
    "v" : "0/0"
  }, {
    "s" : 27347,
    "po" : 40359,
    "n" : "source",
    "v" : ""
  }, {
    "s" : 27347,
    "po" : 40359,
    "n" : "type",
    "v" : ""
  }, {
    "s" : 27347,
    "po" : 40359,
    "n" : "state2",
    "v" : "E,F;E,F;E,F"
  }, {
    "s" : 27347,
    "po" : 40359,
    "n" : "pvalueT0",
    "v" : ""
  }, {
    "s" : 27347,
    "po" : 40359,
    "n" : "state1",
    "v" : "R,F;R,F;A,R,E,F"
  }, {
    "s" : 27347,
    "po" : 40359,
    "n" : "shared name",
    "v" : "chr9_63457500 (interacts with) Skor1"
  }, {
    "s" : 27347,
    "po" : 40359,
    "n" : "gene_target",
    "v" : ""
  }, {
    "s" : 27347,
    "po" : 40359,
    "n" : "pvalueT48",
    "v" : ""
  }, {
    "s" : 27347,
    "po" : 40359,
    "n" : "selected",
    "v" : "false",
    "d" : "boolean"
  }, {
    "s" : 27347,
    "po" : 40359,
    "n" : "count_T0",
    "v" : "0/0"
  }, {
    "s" : 27347,
    "po" : 40359,
    "n" : "corr_T0",
    "v" : "0.0",
    "d" : "double"
  }, {
    "s" : 27347,
    "po" : 40359,
    "n" : "corr_T48",
    "v" : "1.0",
    "d" : "double"
  }, {
    "s" : 27347,
    "po" : 40359,
    "n" : "gene2",
    "v" : "enhancer"
  }, {
    "s" : 27347,
    "po" : 40359,
    "n" : "gene1",
    "v" : "Skor1(=;+)"
  }, {
    "s" : 27347,
    "po" : 40359,
    "n" : "is_inhibition",
    "v" : "no"
  }, {
    "s" : 27347,
    "po" : 40359,
    "n" : "pvalueT6",
    "v" : ""
  }, {
    "s" : 27347,
    "po" : 40359,
    "n" : "TF",
    "v" : ""
  }, {
    "s" : 27347,
    "po" : 40359,
    "n" : "TG",
    "v" : ""
  }, {
    "s" : 27347,
    "po" : 40359,
    "n" : "name",
    "v" : "chr9_63457500 (interacts with) Skor1"
  }, {
    "s" : 27347,
    "po" : 40359,
    "n" : "interaction",
    "v" : "interacts with"
  }, {
    "s" : 27347,
    "po" : 40359,
    "n" : "corr_T6",
    "v" : "0.0",
    "d" : "double"
  }, {
    "s" : 27347,
    "po" : 40359,
    "n" : "count_T48",
    "v" : "7/3"
  }, {
    "s" : 27347,
    "po" : 40358,
    "n" : "count_T6",
    "v" : "12/4"
  }, {
    "s" : 27347,
    "po" : 40358,
    "n" : "source",
    "v" : ""
  }, {
    "s" : 27347,
    "po" : 40358,
    "n" : "type",
    "v" : ""
  }, {
    "s" : 27347,
    "po" : 40358,
    "n" : "state2",
    "v" : "R,F;FX,R,F;A,FX,F"
  }, {
    "s" : 27347,
    "po" : 40358,
    "n" : "pvalueT0",
    "v" : ""
  }, {
    "s" : 27347,
    "po" : 40358,
    "n" : "state1",
    "v" : "E;E;E,F"
  }, {
    "s" : 27347,
    "po" : 40358,
    "n" : "shared name",
    "v" : "chr17_15227500 (interacts with) Dll1"
  }, {
    "s" : 27347,
    "po" : 40358,
    "n" : "gene_target",
    "v" : ""
  }, {
    "s" : 27347,
    "po" : 40358,
    "n" : "pvalueT48",
    "v" : ""
  }, {
    "s" : 27347,
    "po" : 40358,
    "n" : "selected",
    "v" : "false",
    "d" : "boolean"
  }, {
    "s" : 27347,
    "po" : 40358,
    "n" : "count_T0",
    "v" : "11/6"
  }, {
    "s" : 27347,
    "po" : 40358,
    "n" : "corr_T0",
    "v" : "1.0",
    "d" : "double"
  }, {
    "s" : 27347,
    "po" : 40358,
    "n" : "corr_T48",
    "v" : "1.0",
    "d" : "double"
  }, {
    "s" : 27347,
    "po" : 40358,
    "n" : "gene2",
    "v" : "Dll1(=;+)"
  }, {
    "s" : 27347,
    "po" : 40358,
    "n" : "gene1",
    "v" : "enhancer"
  }, {
    "s" : 27347,
    "po" : 40358,
    "n" : "is_inhibition",
    "v" : "no"
  }, {
    "s" : 27347,
    "po" : 40358,
    "n" : "pvalueT6",
    "v" : ""
  }, {
    "s" : 27347,
    "po" : 40358,
    "n" : "TF",
    "v" : ""
  }, {
    "s" : 27347,
    "po" : 40358,
    "n" : "TG",
    "v" : ""
  }, {
    "s" : 27347,
    "po" : 40358,
    "n" : "name",
    "v" : "chr17_15227500 (interacts with) Dll1"
  }, {
    "s" : 27347,
    "po" : 40358,
    "n" : "interaction",
    "v" : "interacts with"
  }, {
    "s" : 27347,
    "po" : 40358,
    "n" : "corr_T6",
    "v" : "1.0",
    "d" : "double"
  }, {
    "s" : 27347,
    "po" : 40358,
    "n" : "count_T48",
    "v" : "7/7"
  }, {
    "s" : 27347,
    "po" : 40357,
    "n" : "count_T6",
    "v" : "0/0"
  }, {
    "s" : 27347,
    "po" : 40357,
    "n" : "source",
    "v" : ""
  }, {
    "s" : 27347,
    "po" : 40357,
    "n" : "type",
    "v" : ""
  }, {
    "s" : 27347,
    "po" : 40357,
    "n" : "state2",
    "v" : "E;E;E,F"
  }, {
    "s" : 27347,
    "po" : 40357,
    "n" : "pvalueT0",
    "v" : ""
  }, {
    "s" : 27347,
    "po" : 40357,
    "n" : "state1",
    "v" : "E;E,F;E,F"
  }, {
    "s" : 27347,
    "po" : 40357,
    "n" : "shared name",
    "v" : "chr4_134157500 (interacts with) Man1c1"
  }, {
    "s" : 27347,
    "po" : 40357,
    "n" : "gene_target",
    "v" : ""
  }, {
    "s" : 27347,
    "po" : 40357,
    "n" : "pvalueT48",
    "v" : ""
  }, {
    "s" : 27347,
    "po" : 40357,
    "n" : "selected",
    "v" : "false",
    "d" : "boolean"
  }, {
    "s" : 27347,
    "po" : 40357,
    "n" : "count_T0",
    "v" : "16/8"
  }, {
    "s" : 27347,
    "po" : 40357,
    "n" : "corr_T0",
    "v" : "1.0",
    "d" : "double"
  }, {
    "s" : 27347,
    "po" : 40357,
    "n" : "corr_T48",
    "v" : "1.0",
    "d" : "double"
  }, {
    "s" : 27347,
    "po" : 40357,
    "n" : "gene2",
    "v" : "Man1c1(=;+)"
  }, {
    "s" : 27347,
    "po" : 40357,
    "n" : "gene1",
    "v" : "enhancer"
  }, {
    "s" : 27347,
    "po" : 40357,
    "n" : "is_inhibition",
    "v" : "no"
  }, {
    "s" : 27347,
    "po" : 40357,
    "n" : "pvalueT6",
    "v" : ""
  }, {
    "s" : 27347,
    "po" : 40357,
    "n" : "TF",
    "v" : ""
  }, {
    "s" : 27347,
    "po" : 40357,
    "n" : "TG",
    "v" : ""
  }, {
    "s" : 27347,
    "po" : 40357,
    "n" : "name",
    "v" : "chr4_134157500 (interacts with) Man1c1"
  }, {
    "s" : 27347,
    "po" : 40357,
    "n" : "interaction",
    "v" : "interacts with"
  }, {
    "s" : 27347,
    "po" : 40357,
    "n" : "corr_T6",
    "v" : "0.0",
    "d" : "double"
  }, {
    "s" : 27347,
    "po" : 40357,
    "n" : "count_T48",
    "v" : "8/10"
  }, {
    "s" : 27347,
    "po" : 40356,
    "n" : "count_T6",
    "v" : "0/0"
  }, {
    "s" : 27347,
    "po" : 40356,
    "n" : "source",
    "v" : ""
  }, {
    "s" : 27347,
    "po" : 40356,
    "n" : "type",
    "v" : ""
  }, {
    "s" : 27347,
    "po" : 40356,
    "n" : "state2",
    "v" : "R,F;FX,R,F;A,FX,F"
  }, {
    "s" : 27347,
    "po" : 40356,
    "n" : "pvalueT0",
    "v" : ""
  }, {
    "s" : 27347,
    "po" : 40356,
    "n" : "state1",
    "v" : "E;E,F;FX,E,F"
  }, {
    "s" : 27347,
    "po" : 40356,
    "n" : "shared name",
    "v" : "chr17_15217500 (interacts with) Dll1"
  }, {
    "s" : 27347,
    "po" : 40356,
    "n" : "gene_target",
    "v" : ""
  }, {
    "s" : 27347,
    "po" : 40356,
    "n" : "pvalueT48",
    "v" : ""
  }, {
    "s" : 27347,
    "po" : 40356,
    "n" : "selected",
    "v" : "false",
    "d" : "boolean"
  }, {
    "s" : 27347,
    "po" : 40356,
    "n" : "count_T0",
    "v" : "9/7"
  }, {
    "s" : 27347,
    "po" : 40356,
    "n" : "corr_T0",
    "v" : "1.0",
    "d" : "double"
  }, {
    "s" : 27347,
    "po" : 40356,
    "n" : "corr_T48",
    "v" : "1.0",
    "d" : "double"
  }, {
    "s" : 27347,
    "po" : 40356,
    "n" : "gene2",
    "v" : "Dll1(=;+)"
  }, {
    "s" : 27347,
    "po" : 40356,
    "n" : "gene1",
    "v" : "enhancer"
  }, {
    "s" : 27347,
    "po" : 40356,
    "n" : "is_inhibition",
    "v" : "no"
  }, {
    "s" : 27347,
    "po" : 40356,
    "n" : "pvalueT6",
    "v" : ""
  }, {
    "s" : 27347,
    "po" : 40356,
    "n" : "TF",
    "v" : ""
  }, {
    "s" : 27347,
    "po" : 40356,
    "n" : "TG",
    "v" : ""
  }, {
    "s" : 27347,
    "po" : 40356,
    "n" : "name",
    "v" : "chr17_15217500 (interacts with) Dll1"
  }, {
    "s" : 27347,
    "po" : 40356,
    "n" : "interaction",
    "v" : "interacts with"
  }, {
    "s" : 27347,
    "po" : 40356,
    "n" : "corr_T6",
    "v" : "0.0",
    "d" : "double"
  }, {
    "s" : 27347,
    "po" : 40356,
    "n" : "count_T48",
    "v" : "13/8"
  }, {
    "s" : 27347,
    "po" : 40355,
    "n" : "count_T6",
    "v" : "17/9"
  }, {
    "s" : 27347,
    "po" : 40355,
    "n" : "source",
    "v" : ""
  }, {
    "s" : 27347,
    "po" : 40355,
    "n" : "type",
    "v" : ""
  }, {
    "s" : 27347,
    "po" : 40355,
    "n" : "state2",
    "v" : "E;E;E,F"
  }, {
    "s" : 27347,
    "po" : 40355,
    "n" : "pvalueT0",
    "v" : ""
  }, {
    "s" : 27347,
    "po" : 40355,
    "n" : "state1",
    "v" : "R,E,F;A,E,F;A,FX,E,X"
  }, {
    "s" : 27347,
    "po" : 40355,
    "n" : "shared name",
    "v" : "chr4_134152500 (interacts with) Man1c1"
  }, {
    "s" : 27347,
    "po" : 40355,
    "n" : "gene_target",
    "v" : ""
  }, {
    "s" : 27347,
    "po" : 40355,
    "n" : "pvalueT48",
    "v" : ""
  }, {
    "s" : 27347,
    "po" : 40355,
    "n" : "selected",
    "v" : "false",
    "d" : "boolean"
  }, {
    "s" : 27347,
    "po" : 40355,
    "n" : "count_T0",
    "v" : "14/6"
  }, {
    "s" : 27347,
    "po" : 40355,
    "n" : "corr_T0",
    "v" : "1.0",
    "d" : "double"
  }, {
    "s" : 27347,
    "po" : 40355,
    "n" : "corr_T48",
    "v" : "1.0",
    "d" : "double"
  }, {
    "s" : 27347,
    "po" : 40355,
    "n" : "gene2",
    "v" : "Man1c1(=;+)"
  }, {
    "s" : 27347,
    "po" : 40355,
    "n" : "gene1",
    "v" : "enhancer"
  }, {
    "s" : 27347,
    "po" : 40355,
    "n" : "is_inhibition",
    "v" : "no"
  }, {
    "s" : 27347,
    "po" : 40355,
    "n" : "pvalueT6",
    "v" : ""
  }, {
    "s" : 27347,
    "po" : 40355,
    "n" : "TF",
    "v" : ""
  }, {
    "s" : 27347,
    "po" : 40355,
    "n" : "TG",
    "v" : ""
  }, {
    "s" : 27347,
    "po" : 40355,
    "n" : "name",
    "v" : "chr4_134152500 (interacts with) Man1c1"
  }, {
    "s" : 27347,
    "po" : 40355,
    "n" : "interaction",
    "v" : "interacts with"
  }, {
    "s" : 27347,
    "po" : 40355,
    "n" : "corr_T6",
    "v" : "1.0",
    "d" : "double"
  }, {
    "s" : 27347,
    "po" : 40355,
    "n" : "count_T48",
    "v" : "13/8"
  }, {
    "s" : 27347,
    "po" : 40354,
    "n" : "count_T6",
    "v" : "114/52"
  }, {
    "s" : 27347,
    "po" : 40354,
    "n" : "source",
    "v" : ""
  }, {
    "s" : 27347,
    "po" : 40354,
    "n" : "type",
    "v" : ""
  }, {
    "s" : 27347,
    "po" : 40354,
    "n" : "state2",
    "v" : "E,F;E,F;FX,E,F"
  }, {
    "s" : 27347,
    "po" : 40354,
    "n" : "pvalueT0",
    "v" : ""
  }, {
    "s" : 27347,
    "po" : 40354,
    "n" : "state1",
    "v" : "E;E,F;FX,E,F"
  }, {
    "s" : 27347,
    "po" : 40354,
    "n" : "shared name",
    "v" : "chr9_57982500 (interacts with) Stra6"
  }, {
    "s" : 27347,
    "po" : 40354,
    "n" : "gene_target",
    "v" : ""
  }, {
    "s" : 27347,
    "po" : 40354,
    "n" : "pvalueT48",
    "v" : ""
  }, {
    "s" : 27347,
    "po" : 40354,
    "n" : "selected",
    "v" : "false",
    "d" : "boolean"
  }, {
    "s" : 27347,
    "po" : 40354,
    "n" : "count_T0",
    "v" : "116/63"
  }, {
    "s" : 27347,
    "po" : 40354,
    "n" : "corr_T0",
    "v" : "1.0",
    "d" : "double"
  }, {
    "s" : 27347,
    "po" : 40354,
    "n" : "corr_T48",
    "v" : "1.0",
    "d" : "double"
  }, {
    "s" : 27347,
    "po" : 40354,
    "n" : "gene2",
    "v" : "Stra6(=;+)"
  }, {
    "s" : 27347,
    "po" : 40354,
    "n" : "gene1",
    "v" : "Stra6(=;+)"
  }, {
    "s" : 27347,
    "po" : 40354,
    "n" : "is_inhibition",
    "v" : "no"
  }, {
    "s" : 27347,
    "po" : 40354,
    "n" : "pvalueT6",
    "v" : ""
  }, {
    "s" : 27347,
    "po" : 40354,
    "n" : "TF",
    "v" : ""
  }, {
    "s" : 27347,
    "po" : 40354,
    "n" : "TG",
    "v" : ""
  }, {
    "s" : 27347,
    "po" : 40354,
    "n" : "name",
    "v" : "chr9_57982500 (interacts with) Stra6"
  }, {
    "s" : 27347,
    "po" : 40354,
    "n" : "interaction",
    "v" : "interacts with"
  }, {
    "s" : 27347,
    "po" : 40354,
    "n" : "corr_T6",
    "v" : "1.0",
    "d" : "double"
  }, {
    "s" : 27347,
    "po" : 40354,
    "n" : "count_T48",
    "v" : "75/61"
  }, {
    "s" : 27347,
    "po" : 40353,
    "n" : "count_T6",
    "v" : "29/15"
  }, {
    "s" : 27347,
    "po" : 40353,
    "n" : "source",
    "v" : ""
  }, {
    "s" : 27347,
    "po" : 40353,
    "n" : "type",
    "v" : ""
  }, {
    "s" : 27347,
    "po" : 40353,
    "n" : "state2",
    "v" : "E,F;E,F;FX,E,F;E;E,F;FX,E,F"
  }, {
    "s" : 27347,
    "po" : 40353,
    "n" : "pvalueT0",
    "v" : ""
  }, {
    "s" : 27347,
    "po" : 40353,
    "n" : "state1",
    "v" : "FX,E,F;FX,E,F;FX,E,F"
  }, {
    "s" : 27347,
    "po" : 40353,
    "n" : "shared name",
    "v" : "chr9_57962500 (interacts with) Stra6"
  }, {
    "s" : 27347,
    "po" : 40353,
    "n" : "gene_target",
    "v" : ""
  }, {
    "s" : 27347,
    "po" : 40353,
    "n" : "pvalueT48",
    "v" : ""
  }, {
    "s" : 27347,
    "po" : 40353,
    "n" : "selected",
    "v" : "false",
    "d" : "boolean"
  }, {
    "s" : 27347,
    "po" : 40353,
    "n" : "count_T0",
    "v" : "33/22"
  }, {
    "s" : 27347,
    "po" : 40353,
    "n" : "corr_T0",
    "v" : "1.0",
    "d" : "double"
  }, {
    "s" : 27347,
    "po" : 40353,
    "n" : "corr_T48",
    "v" : "1.0",
    "d" : "double"
  }, {
    "s" : 27347,
    "po" : 40353,
    "n" : "gene2",
    "v" : "Stra6(=;+)"
  }, {
    "s" : 27347,
    "po" : 40353,
    "n" : "gene1",
    "v" : "enhancer"
  }, {
    "s" : 27347,
    "po" : 40353,
    "n" : "is_inhibition",
    "v" : "no"
  }, {
    "s" : 27347,
    "po" : 40353,
    "n" : "pvalueT6",
    "v" : ""
  }, {
    "s" : 27347,
    "po" : 40353,
    "n" : "TF",
    "v" : ""
  }, {
    "s" : 27347,
    "po" : 40353,
    "n" : "TG",
    "v" : ""
  }, {
    "s" : 27347,
    "po" : 40353,
    "n" : "name",
    "v" : "chr9_57962500 (interacts with) Stra6"
  }, {
    "s" : 27347,
    "po" : 40353,
    "n" : "interaction",
    "v" : "interacts with"
  }, {
    "s" : 27347,
    "po" : 40353,
    "n" : "corr_T6",
    "v" : "1.0",
    "d" : "double"
  }, {
    "s" : 27347,
    "po" : 40353,
    "n" : "count_T48",
    "v" : "37/23"
  }, {
    "s" : 27347,
    "po" : 40352,
    "n" : "count_T6",
    "v" : "12/7"
  }, {
    "s" : 27347,
    "po" : 40352,
    "n" : "source",
    "v" : ""
  }, {
    "s" : 27347,
    "po" : 40352,
    "n" : "type",
    "v" : ""
  }, {
    "s" : 27347,
    "po" : 40352,
    "n" : "state2",
    "v" : "E,F;E,F;FX,E,F;E;E,F;FX,E,F"
  }, {
    "s" : 27347,
    "po" : 40352,
    "n" : "pvalueT0",
    "v" : ""
  }, {
    "s" : 27347,
    "po" : 40352,
    "n" : "state1",
    "v" : "E,F;E,F;FX,E,F"
  }, {
    "s" : 27347,
    "po" : 40352,
    "n" : "shared name",
    "v" : "chr9_57897500 (interacts with) Stra6"
  }, {
    "s" : 27347,
    "po" : 40352,
    "n" : "gene_target",
    "v" : ""
  }, {
    "s" : 27347,
    "po" : 40352,
    "n" : "pvalueT48",
    "v" : ""
  }, {
    "s" : 27347,
    "po" : 40352,
    "n" : "selected",
    "v" : "false",
    "d" : "boolean"
  }, {
    "s" : 27347,
    "po" : 40352,
    "n" : "count_T0",
    "v" : "0/0"
  }, {
    "s" : 27347,
    "po" : 40352,
    "n" : "corr_T0",
    "v" : "0.0",
    "d" : "double"
  }, {
    "s" : 27347,
    "po" : 40352,
    "n" : "corr_T48",
    "v" : "1.0",
    "d" : "double"
  }, {
    "s" : 27347,
    "po" : 40352,
    "n" : "gene2",
    "v" : "Stra6(=;+)"
  }, {
    "s" : 27347,
    "po" : 40352,
    "n" : "gene1",
    "v" : "enhancer"
  }, {
    "s" : 27347,
    "po" : 40352,
    "n" : "is_inhibition",
    "v" : "no"
  }, {
    "s" : 27347,
    "po" : 40352,
    "n" : "pvalueT6",
    "v" : ""
  }, {
    "s" : 27347,
    "po" : 40352,
    "n" : "TF",
    "v" : ""
  }, {
    "s" : 27347,
    "po" : 40352,
    "n" : "TG",
    "v" : ""
  }, {
    "s" : 27347,
    "po" : 40352,
    "n" : "name",
    "v" : "chr9_57897500 (interacts with) Stra6"
  }, {
    "s" : 27347,
    "po" : 40352,
    "n" : "interaction",
    "v" : "interacts with"
  }, {
    "s" : 27347,
    "po" : 40352,
    "n" : "corr_T6",
    "v" : "1.0",
    "d" : "double"
  }, {
    "s" : 27347,
    "po" : 40352,
    "n" : "count_T48",
    "v" : "12/13"
  }, {
    "s" : 27347,
    "po" : 40351,
    "n" : "count_T6",
    "v" : "10/7"
  }, {
    "s" : 27347,
    "po" : 40351,
    "n" : "source",
    "v" : ""
  }, {
    "s" : 27347,
    "po" : 40351,
    "n" : "type",
    "v" : ""
  }, {
    "s" : 27347,
    "po" : 40351,
    "n" : "state2",
    "v" : "E,F;E,F;FX,E,F;E;E,F;FX,E,F"
  }, {
    "s" : 27347,
    "po" : 40351,
    "n" : "pvalueT0",
    "v" : ""
  }, {
    "s" : 27347,
    "po" : 40351,
    "n" : "state1",
    "v" : "E,F;FX,E,F;E,F"
  }, {
    "s" : 27347,
    "po" : 40351,
    "n" : "shared name",
    "v" : "chr9_57887500 (interacts with) Stra6"
  }, {
    "s" : 27347,
    "po" : 40351,
    "n" : "gene_target",
    "v" : ""
  }, {
    "s" : 27347,
    "po" : 40351,
    "n" : "pvalueT48",
    "v" : ""
  }, {
    "s" : 27347,
    "po" : 40351,
    "n" : "selected",
    "v" : "false",
    "d" : "boolean"
  }, {
    "s" : 27347,
    "po" : 40351,
    "n" : "count_T0",
    "v" : "0/0"
  }, {
    "s" : 27347,
    "po" : 40351,
    "n" : "corr_T0",
    "v" : "0.0",
    "d" : "double"
  }, {
    "s" : 27347,
    "po" : 40351,
    "n" : "corr_T48",
    "v" : "1.0",
    "d" : "double"
  }, {
    "s" : 27347,
    "po" : 40351,
    "n" : "gene2",
    "v" : "Stra6(=;+)"
  }, {
    "s" : 27347,
    "po" : 40351,
    "n" : "gene1",
    "v" : "enhancer"
  }, {
    "s" : 27347,
    "po" : 40351,
    "n" : "is_inhibition",
    "v" : "no"
  }, {
    "s" : 27347,
    "po" : 40351,
    "n" : "pvalueT6",
    "v" : ""
  }, {
    "s" : 27347,
    "po" : 40351,
    "n" : "TF",
    "v" : ""
  }, {
    "s" : 27347,
    "po" : 40351,
    "n" : "TG",
    "v" : ""
  }, {
    "s" : 27347,
    "po" : 40351,
    "n" : "name",
    "v" : "chr9_57887500 (interacts with) Stra6"
  }, {
    "s" : 27347,
    "po" : 40351,
    "n" : "interaction",
    "v" : "interacts with"
  }, {
    "s" : 27347,
    "po" : 40351,
    "n" : "corr_T6",
    "v" : "1.0",
    "d" : "double"
  }, {
    "s" : 27347,
    "po" : 40351,
    "n" : "count_T48",
    "v" : "12/6"
  }, {
    "s" : 27347,
    "po" : 40350,
    "n" : "count_T6",
    "v" : "61/43"
  }, {
    "s" : 27347,
    "po" : 40350,
    "n" : "source",
    "v" : ""
  }, {
    "s" : 27347,
    "po" : 40350,
    "n" : "type",
    "v" : ""
  }, {
    "s" : 27347,
    "po" : 40350,
    "n" : "state2",
    "v" : "E;E,F;FX,P,E"
  }, {
    "s" : 27347,
    "po" : 40350,
    "n" : "pvalueT0",
    "v" : ""
  }, {
    "s" : 27347,
    "po" : 40350,
    "n" : "state1",
    "v" : "E;E,F;FX,E,F"
  }, {
    "s" : 27347,
    "po" : 40350,
    "n" : "shared name",
    "v" : "chr9_57987500 (interacts with) Stra6"
  }, {
    "s" : 27347,
    "po" : 40350,
    "n" : "gene_target",
    "v" : ""
  }, {
    "s" : 27347,
    "po" : 40350,
    "n" : "pvalueT48",
    "v" : ""
  }, {
    "s" : 27347,
    "po" : 40350,
    "n" : "selected",
    "v" : "false",
    "d" : "boolean"
  }, {
    "s" : 27347,
    "po" : 40350,
    "n" : "count_T0",
    "v" : "121/69;70/39"
  }, {
    "s" : 27347,
    "po" : 40350,
    "n" : "corr_T0",
    "v" : "1.0",
    "d" : "double"
  }, {
    "s" : 27347,
    "po" : 40350,
    "n" : "corr_T48",
    "v" : "1.0",
    "d" : "double"
  }, {
    "s" : 27347,
    "po" : 40350,
    "n" : "gene2",
    "v" : "enhancer"
  }, {
    "s" : 27347,
    "po" : 40350,
    "n" : "gene1",
    "v" : "Stra6(=;+)"
  }, {
    "s" : 27347,
    "po" : 40350,
    "n" : "is_inhibition",
    "v" : "no"
  }, {
    "s" : 27347,
    "po" : 40350,
    "n" : "pvalueT6",
    "v" : ""
  }, {
    "s" : 27347,
    "po" : 40350,
    "n" : "TF",
    "v" : ""
  }, {
    "s" : 27347,
    "po" : 40350,
    "n" : "TG",
    "v" : ""
  }, {
    "s" : 27347,
    "po" : 40350,
    "n" : "name",
    "v" : "chr9_57987500 (interacts with) Stra6"
  }, {
    "s" : 27347,
    "po" : 40350,
    "n" : "interaction",
    "v" : "interacts with"
  }, {
    "s" : 27347,
    "po" : 40350,
    "n" : "corr_T6",
    "v" : "1.0",
    "d" : "double"
  }, {
    "s" : 27347,
    "po" : 40350,
    "n" : "count_T48",
    "v" : "58/36"
  }, {
    "s" : 27347,
    "po" : 40349,
    "n" : "count_T6",
    "v" : "56/30"
  }, {
    "s" : 27347,
    "po" : 40349,
    "n" : "source",
    "v" : ""
  }, {
    "s" : 27347,
    "po" : 40349,
    "n" : "type",
    "v" : ""
  }, {
    "s" : 27347,
    "po" : 40349,
    "n" : "state2",
    "v" : "E;E,F;E,F"
  }, {
    "s" : 27347,
    "po" : 40349,
    "n" : "pvalueT0",
    "v" : ""
  }, {
    "s" : 27347,
    "po" : 40349,
    "n" : "state1",
    "v" : "E,F;E,F;FX,E,F"
  }, {
    "s" : 27347,
    "po" : 40349,
    "n" : "shared name",
    "v" : "chr9_57992500 (interacts with) Stra6"
  }, {
    "s" : 27347,
    "po" : 40349,
    "n" : "gene_target",
    "v" : ""
  }, {
    "s" : 27347,
    "po" : 40349,
    "n" : "pvalueT48",
    "v" : ""
  }, {
    "s" : 27347,
    "po" : 40349,
    "n" : "selected",
    "v" : "false",
    "d" : "boolean"
  }, {
    "s" : 27347,
    "po" : 40349,
    "n" : "count_T0",
    "v" : "43/22;70/45"
  }, {
    "s" : 27347,
    "po" : 40349,
    "n" : "corr_T0",
    "v" : "1.0",
    "d" : "double"
  }, {
    "s" : 27347,
    "po" : 40349,
    "n" : "corr_T48",
    "v" : "1.0",
    "d" : "double"
  }, {
    "s" : 27347,
    "po" : 40349,
    "n" : "gene2",
    "v" : "enhancer"
  }, {
    "s" : 27347,
    "po" : 40349,
    "n" : "gene1",
    "v" : "Stra6(=;+)"
  }, {
    "s" : 27347,
    "po" : 40349,
    "n" : "is_inhibition",
    "v" : "no"
  }, {
    "s" : 27347,
    "po" : 40349,
    "n" : "pvalueT6",
    "v" : ""
  }, {
    "s" : 27347,
    "po" : 40349,
    "n" : "TF",
    "v" : ""
  }, {
    "s" : 27347,
    "po" : 40349,
    "n" : "TG",
    "v" : ""
  }, {
    "s" : 27347,
    "po" : 40349,
    "n" : "name",
    "v" : "chr9_57992500 (interacts with) Stra6"
  }, {
    "s" : 27347,
    "po" : 40349,
    "n" : "interaction",
    "v" : "interacts with"
  }, {
    "s" : 27347,
    "po" : 40349,
    "n" : "corr_T6",
    "v" : "1.0",
    "d" : "double"
  }, {
    "s" : 27347,
    "po" : 40349,
    "n" : "count_T48",
    "v" : "47/36"
  }, {
    "s" : 27347,
    "po" : 40348,
    "n" : "count_T6",
    "v" : "16/14"
  }, {
    "s" : 27347,
    "po" : 40348,
    "n" : "source",
    "v" : ""
  }, {
    "s" : 27347,
    "po" : 40348,
    "n" : "type",
    "v" : ""
  }, {
    "s" : 27347,
    "po" : 40348,
    "n" : "state2",
    "v" : "E;E,F;E,F"
  }, {
    "s" : 27347,
    "po" : 40348,
    "n" : "pvalueT0",
    "v" : ""
  }, {
    "s" : 27347,
    "po" : 40348,
    "n" : "state1",
    "v" : "E,F;E,F;FX,E,F"
  }, {
    "s" : 27347,
    "po" : 40348,
    "n" : "shared name",
    "v" : "chr9_58012500 (interacts with) Stra6"
  }, {
    "s" : 27347,
    "po" : 40348,
    "n" : "gene_target",
    "v" : ""
  }, {
    "s" : 27347,
    "po" : 40348,
    "n" : "pvalueT48",
    "v" : ""
  }, {
    "s" : 27347,
    "po" : 40348,
    "n" : "selected",
    "v" : "false",
    "d" : "boolean"
  }, {
    "s" : 27347,
    "po" : 40348,
    "n" : "count_T0",
    "v" : "21/11;26/13"
  }, {
    "s" : 27347,
    "po" : 40348,
    "n" : "corr_T0",
    "v" : "1.0",
    "d" : "double"
  }, {
    "s" : 27347,
    "po" : 40348,
    "n" : "corr_T48",
    "v" : "1.0",
    "d" : "double"
  }, {
    "s" : 27347,
    "po" : 40348,
    "n" : "gene2",
    "v" : "enhancer"
  }, {
    "s" : 27347,
    "po" : 40348,
    "n" : "gene1",
    "v" : "Stra6(=;+)"
  }, {
    "s" : 27347,
    "po" : 40348,
    "n" : "is_inhibition",
    "v" : "no"
  }, {
    "s" : 27347,
    "po" : 40348,
    "n" : "pvalueT6",
    "v" : ""
  }, {
    "s" : 27347,
    "po" : 40348,
    "n" : "TF",
    "v" : ""
  }, {
    "s" : 27347,
    "po" : 40348,
    "n" : "TG",
    "v" : ""
  }, {
    "s" : 27347,
    "po" : 40348,
    "n" : "name",
    "v" : "chr9_58012500 (interacts with) Stra6"
  }, {
    "s" : 27347,
    "po" : 40348,
    "n" : "interaction",
    "v" : "interacts with"
  }, {
    "s" : 27347,
    "po" : 40348,
    "n" : "corr_T6",
    "v" : "1.0",
    "d" : "double"
  }, {
    "s" : 27347,
    "po" : 40348,
    "n" : "count_T48",
    "v" : "21/12"
  }, {
    "s" : 27347,
    "po" : 40347,
    "n" : "count_T6",
    "v" : "0/0"
  }, {
    "s" : 27347,
    "po" : 40347,
    "n" : "source",
    "v" : ""
  }, {
    "s" : 27347,
    "po" : 40347,
    "n" : "type",
    "v" : ""
  }, {
    "s" : 27347,
    "po" : 40347,
    "n" : "state2",
    "v" : "E,F;E,F;FX,P,E,F"
  }, {
    "s" : 27347,
    "po" : 40347,
    "n" : "pvalueT0",
    "v" : ""
  }, {
    "s" : 27347,
    "po" : 40347,
    "n" : "state1",
    "v" : "E,F;E,F;FX,E,F"
  }, {
    "s" : 27347,
    "po" : 40347,
    "n" : "shared name",
    "v" : "chr9_58007500 (interacts with) Stra6"
  }, {
    "s" : 27347,
    "po" : 40347,
    "n" : "gene_target",
    "v" : ""
  }, {
    "s" : 27347,
    "po" : 40347,
    "n" : "pvalueT48",
    "v" : ""
  }, {
    "s" : 27347,
    "po" : 40347,
    "n" : "selected",
    "v" : "false",
    "d" : "boolean"
  }, {
    "s" : 27347,
    "po" : 40347,
    "n" : "count_T0",
    "v" : "25/11;26/13"
  }, {
    "s" : 27347,
    "po" : 40347,
    "n" : "corr_T0",
    "v" : "1.0",
    "d" : "double"
  }, {
    "s" : 27347,
    "po" : 40347,
    "n" : "corr_T48",
    "v" : "1.0",
    "d" : "double"
  }, {
    "s" : 27347,
    "po" : 40347,
    "n" : "gene2",
    "v" : "Islr(=;=)"
  }, {
    "s" : 27347,
    "po" : 40347,
    "n" : "gene1",
    "v" : "Stra6(=;+)"
  }, {
    "s" : 27347,
    "po" : 40347,
    "n" : "is_inhibition",
    "v" : "no"
  }, {
    "s" : 27347,
    "po" : 40347,
    "n" : "pvalueT6",
    "v" : ""
  }, {
    "s" : 27347,
    "po" : 40347,
    "n" : "TF",
    "v" : ""
  }, {
    "s" : 27347,
    "po" : 40347,
    "n" : "TG",
    "v" : ""
  }, {
    "s" : 27347,
    "po" : 40347,
    "n" : "name",
    "v" : "chr9_58007500 (interacts with) Stra6"
  }, {
    "s" : 27347,
    "po" : 40347,
    "n" : "interaction",
    "v" : "interacts with"
  }, {
    "s" : 27347,
    "po" : 40347,
    "n" : "corr_T6",
    "v" : "0.0",
    "d" : "double"
  }, {
    "s" : 27347,
    "po" : 40347,
    "n" : "count_T48",
    "v" : "17/15"
  }, {
    "s" : 27347,
    "po" : 40346,
    "n" : "count_T6",
    "v" : "29/15"
  }, {
    "s" : 27347,
    "po" : 40346,
    "n" : "source",
    "v" : ""
  }, {
    "s" : 27347,
    "po" : 40346,
    "n" : "type",
    "v" : ""
  }, {
    "s" : 27347,
    "po" : 40346,
    "n" : "state2",
    "v" : "E;E,F;FX,E,F"
  }, {
    "s" : 27347,
    "po" : 40346,
    "n" : "pvalueT0",
    "v" : ""
  }, {
    "s" : 27347,
    "po" : 40346,
    "n" : "state1",
    "v" : "E,F;E,F;FX,E,F"
  }, {
    "s" : 27347,
    "po" : 40346,
    "n" : "shared name",
    "v" : "chr9_58002500 (interacts with) Stra6"
  }, {
    "s" : 27347,
    "po" : 40346,
    "n" : "gene_target",
    "v" : ""
  }, {
    "s" : 27347,
    "po" : 40346,
    "n" : "pvalueT48",
    "v" : ""
  }, {
    "s" : 27347,
    "po" : 40346,
    "n" : "selected",
    "v" : "false",
    "d" : "boolean"
  }, {
    "s" : 27347,
    "po" : 40346,
    "n" : "count_T0",
    "v" : "31/18;32/18"
  }, {
    "s" : 27347,
    "po" : 40346,
    "n" : "corr_T0",
    "v" : "1.0",
    "d" : "double"
  }, {
    "s" : 27347,
    "po" : 40346,
    "n" : "corr_T48",
    "v" : "1.0",
    "d" : "double"
  }, {
    "s" : 27347,
    "po" : 40346,
    "n" : "gene2",
    "v" : "enhancer"
  }, {
    "s" : 27347,
    "po" : 40346,
    "n" : "gene1",
    "v" : "Stra6(=;+)"
  }, {
    "s" : 27347,
    "po" : 40346,
    "n" : "is_inhibition",
    "v" : "no"
  }, {
    "s" : 27347,
    "po" : 40346,
    "n" : "pvalueT6",
    "v" : ""
  }, {
    "s" : 27347,
    "po" : 40346,
    "n" : "TF",
    "v" : ""
  }, {
    "s" : 27347,
    "po" : 40346,
    "n" : "TG",
    "v" : ""
  }, {
    "s" : 27347,
    "po" : 40346,
    "n" : "name",
    "v" : "chr9_58002500 (interacts with) Stra6"
  }, {
    "s" : 27347,
    "po" : 40346,
    "n" : "interaction",
    "v" : "interacts with"
  }, {
    "s" : 27347,
    "po" : 40346,
    "n" : "corr_T6",
    "v" : "1.0",
    "d" : "double"
  }, {
    "s" : 27347,
    "po" : 40346,
    "n" : "count_T48",
    "v" : "27/21"
  }, {
    "s" : 27347,
    "po" : 40345,
    "n" : "count_T6",
    "v" : "0/0;17/6"
  }, {
    "s" : 27347,
    "po" : 40345,
    "n" : "source",
    "v" : ""
  }, {
    "s" : 27347,
    "po" : 40345,
    "n" : "type",
    "v" : ""
  }, {
    "s" : 27347,
    "po" : 40345,
    "n" : "state2",
    "v" : "R,E,F;FX,E,F;FX,R,E,F"
  }, {
    "s" : 27347,
    "po" : 40345,
    "n" : "pvalueT0",
    "v" : ""
  }, {
    "s" : 27347,
    "po" : 40345,
    "n" : "state1",
    "v" : "E,F;E,F;FX,E,F"
  }, {
    "s" : 27347,
    "po" : 40345,
    "n" : "shared name",
    "v" : "chr9_58042500 (interacts with) Stra6"
  }, {
    "s" : 27347,
    "po" : 40345,
    "n" : "gene_target",
    "v" : ""
  }, {
    "s" : 27347,
    "po" : 40345,
    "n" : "pvalueT48",
    "v" : ""
  }, {
    "s" : 27347,
    "po" : 40345,
    "n" : "selected",
    "v" : "false",
    "d" : "boolean"
  }, {
    "s" : 27347,
    "po" : 40345,
    "n" : "count_T0",
    "v" : "0/0"
  }, {
    "s" : 27347,
    "po" : 40345,
    "n" : "corr_T0",
    "v" : "0.0",
    "d" : "double"
  }, {
    "s" : 27347,
    "po" : 40345,
    "n" : "corr_T48",
    "v" : "1.0",
    "d" : "double"
  }, {
    "s" : 27347,
    "po" : 40345,
    "n" : "gene2",
    "v" : "enhancer"
  }, {
    "s" : 27347,
    "po" : 40345,
    "n" : "gene1",
    "v" : "Stra6(=;+)"
  }, {
    "s" : 27347,
    "po" : 40345,
    "n" : "is_inhibition",
    "v" : "no"
  }, {
    "s" : 27347,
    "po" : 40345,
    "n" : "pvalueT6",
    "v" : ""
  }, {
    "s" : 27347,
    "po" : 40345,
    "n" : "TF",
    "v" : ""
  }, {
    "s" : 27347,
    "po" : 40345,
    "n" : "TG",
    "v" : ""
  }, {
    "s" : 27347,
    "po" : 40345,
    "n" : "name",
    "v" : "chr9_58042500 (interacts with) Stra6"
  }, {
    "s" : 27347,
    "po" : 40345,
    "n" : "interaction",
    "v" : "interacts with"
  }, {
    "s" : 27347,
    "po" : 40345,
    "n" : "corr_T6",
    "v" : "0.0",
    "d" : "double"
  }, {
    "s" : 27347,
    "po" : 40345,
    "n" : "count_T48",
    "v" : "13/7"
  }, {
    "s" : 27347,
    "po" : 40344,
    "n" : "count_T6",
    "v" : "0/0"
  }, {
    "s" : 27347,
    "po" : 40344,
    "n" : "source",
    "v" : ""
  }, {
    "s" : 27347,
    "po" : 40344,
    "n" : "type",
    "v" : ""
  }, {
    "s" : 27347,
    "po" : 40344,
    "n" : "state2",
    "v" : "E,F;E,F;E,F"
  }, {
    "s" : 27347,
    "po" : 40344,
    "n" : "pvalueT0",
    "v" : ""
  }, {
    "s" : 27347,
    "po" : 40344,
    "n" : "state1",
    "v" : "FX,R,E,F;R,E,F;E,F"
  }, {
    "s" : 27347,
    "po" : 40344,
    "n" : "shared name",
    "v" : "chr10_61637500 (interacts with) H2afy2"
  }, {
    "s" : 27347,
    "po" : 40344,
    "n" : "gene_target",
    "v" : ""
  }, {
    "s" : 27347,
    "po" : 40344,
    "n" : "pvalueT48",
    "v" : ""
  }, {
    "s" : 27347,
    "po" : 40344,
    "n" : "selected",
    "v" : "false",
    "d" : "boolean"
  }, {
    "s" : 27347,
    "po" : 40344,
    "n" : "count_T0",
    "v" : "0/0"
  }, {
    "s" : 27347,
    "po" : 40344,
    "n" : "corr_T0",
    "v" : "0.0",
    "d" : "double"
  }, {
    "s" : 27347,
    "po" : 40344,
    "n" : "corr_T48",
    "v" : "1.0",
    "d" : "double"
  }, {
    "s" : 27347,
    "po" : 40344,
    "n" : "gene2",
    "v" : "enhancer"
  }, {
    "s" : 27347,
    "po" : 40344,
    "n" : "gene1",
    "v" : "H2afy2(=;+)"
  }, {
    "s" : 27347,
    "po" : 40344,
    "n" : "is_inhibition",
    "v" : "no"
  }, {
    "s" : 27347,
    "po" : 40344,
    "n" : "pvalueT6",
    "v" : ""
  }, {
    "s" : 27347,
    "po" : 40344,
    "n" : "TF",
    "v" : ""
  }, {
    "s" : 27347,
    "po" : 40344,
    "n" : "TG",
    "v" : ""
  }, {
    "s" : 27347,
    "po" : 40344,
    "n" : "name",
    "v" : "chr10_61637500 (interacts with) H2afy2"
  }, {
    "s" : 27347,
    "po" : 40344,
    "n" : "interaction",
    "v" : "interacts with"
  }, {
    "s" : 27347,
    "po" : 40344,
    "n" : "corr_T6",
    "v" : "0.0",
    "d" : "double"
  }, {
    "s" : 27347,
    "po" : 40344,
    "n" : "count_T48",
    "v" : "6/3"
  }, {
    "s" : 27347,
    "po" : 40343,
    "n" : "count_T6",
    "v" : "0/0"
  }, {
    "s" : 27347,
    "po" : 40343,
    "n" : "source",
    "v" : ""
  }, {
    "s" : 27347,
    "po" : 40343,
    "n" : "type",
    "v" : ""
  }, {
    "s" : 27347,
    "po" : 40343,
    "n" : "state2",
    "v" : "R,E,F;R,E,F;FX,R,E,F"
  }, {
    "s" : 27347,
    "po" : 40343,
    "n" : "pvalueT0",
    "v" : ""
  }, {
    "s" : 27347,
    "po" : 40343,
    "n" : "state1",
    "v" : "E,F;E,F;FX,E,F"
  }, {
    "s" : 27347,
    "po" : 40343,
    "n" : "shared name",
    "v" : "chr9_58052500 (interacts with) Stra6"
  }, {
    "s" : 27347,
    "po" : 40343,
    "n" : "gene_target",
    "v" : ""
  }, {
    "s" : 27347,
    "po" : 40343,
    "n" : "pvalueT48",
    "v" : ""
  }, {
    "s" : 27347,
    "po" : 40343,
    "n" : "selected",
    "v" : "false",
    "d" : "boolean"
  }, {
    "s" : 27347,
    "po" : 40343,
    "n" : "count_T0",
    "v" : "12/8;13/7"
  }, {
    "s" : 27347,
    "po" : 40343,
    "n" : "corr_T0",
    "v" : "1.0",
    "d" : "double"
  }, {
    "s" : 27347,
    "po" : 40343,
    "n" : "corr_T48",
    "v" : "1.0",
    "d" : "double"
  }, {
    "s" : 27347,
    "po" : 40343,
    "n" : "gene2",
    "v" : "enhancer"
  }, {
    "s" : 27347,
    "po" : 40343,
    "n" : "gene1",
    "v" : "Stra6(=;+)"
  }, {
    "s" : 27347,
    "po" : 40343,
    "n" : "is_inhibition",
    "v" : "no"
  }, {
    "s" : 27347,
    "po" : 40343,
    "n" : "pvalueT6",
    "v" : ""
  }, {
    "s" : 27347,
    "po" : 40343,
    "n" : "TF",
    "v" : ""
  }, {
    "s" : 27347,
    "po" : 40343,
    "n" : "TG",
    "v" : ""
  }, {
    "s" : 27347,
    "po" : 40343,
    "n" : "name",
    "v" : "chr9_58052500 (interacts with) Stra6"
  }, {
    "s" : 27347,
    "po" : 40343,
    "n" : "interaction",
    "v" : "interacts with"
  }, {
    "s" : 27347,
    "po" : 40343,
    "n" : "corr_T6",
    "v" : "0.0",
    "d" : "double"
  }, {
    "s" : 27347,
    "po" : 40343,
    "n" : "count_T48",
    "v" : "13/10"
  }, {
    "s" : 27347,
    "po" : 40342,
    "n" : "count_T6",
    "v" : "0/0"
  }, {
    "s" : 27347,
    "po" : 40342,
    "n" : "source",
    "v" : ""
  }, {
    "s" : 27347,
    "po" : 40342,
    "n" : "type",
    "v" : ""
  }, {
    "s" : 27347,
    "po" : 40342,
    "n" : "state2",
    "v" : "A,FX,E,F;A,FX,E,P;FX,E,F"
  }, {
    "s" : 27347,
    "po" : 40342,
    "n" : "pvalueT0",
    "v" : ""
  }, {
    "s" : 27347,
    "po" : 40342,
    "n" : "state1",
    "v" : "FX,R,E,F;R,E,F;E,F"
  }, {
    "s" : 27347,
    "po" : 40342,
    "n" : "shared name",
    "v" : "chr10_61912500 (interacts with) H2afy2"
  }, {
    "s" : 27347,
    "po" : 40342,
    "n" : "gene_target",
    "v" : ""
  }, {
    "s" : 27347,
    "po" : 40342,
    "n" : "pvalueT48",
    "v" : ""
  }, {
    "s" : 27347,
    "po" : 40342,
    "n" : "selected",
    "v" : "false",
    "d" : "boolean"
  }, {
    "s" : 27347,
    "po" : 40342,
    "n" : "count_T0",
    "v" : "0/0"
  }, {
    "s" : 27347,
    "po" : 40342,
    "n" : "corr_T0",
    "v" : "0.0",
    "d" : "double"
  }, {
    "s" : 27347,
    "po" : 40342,
    "n" : "corr_T48",
    "v" : "1.0",
    "d" : "double"
  }, {
    "s" : 27347,
    "po" : 40342,
    "n" : "gene2",
    "v" : "Supv3l1(=;=)"
  }, {
    "s" : 27347,
    "po" : 40342,
    "n" : "gene1",
    "v" : "H2afy2(=;+)"
  }, {
    "s" : 27347,
    "po" : 40342,
    "n" : "is_inhibition",
    "v" : "no"
  }, {
    "s" : 27347,
    "po" : 40342,
    "n" : "pvalueT6",
    "v" : ""
  }, {
    "s" : 27347,
    "po" : 40342,
    "n" : "TF",
    "v" : ""
  }, {
    "s" : 27347,
    "po" : 40342,
    "n" : "TG",
    "v" : ""
  }, {
    "s" : 27347,
    "po" : 40342,
    "n" : "name",
    "v" : "chr10_61912500 (interacts with) H2afy2"
  }, {
    "s" : 27347,
    "po" : 40342,
    "n" : "interaction",
    "v" : "interacts with"
  }, {
    "s" : 27347,
    "po" : 40342,
    "n" : "corr_T6",
    "v" : "0.0",
    "d" : "double"
  }, {
    "s" : 27347,
    "po" : 40342,
    "n" : "count_T48",
    "v" : "3/3"
  }, {
    "s" : 27347,
    "po" : 40341,
    "n" : "count_T6",
    "v" : "12/7"
  }, {
    "s" : 27347,
    "po" : 40341,
    "n" : "source",
    "v" : ""
  }, {
    "s" : 27347,
    "po" : 40341,
    "n" : "type",
    "v" : ""
  }, {
    "s" : 27347,
    "po" : 40341,
    "n" : "state2",
    "v" : "E;F;E,F"
  }, {
    "s" : 27347,
    "po" : 40341,
    "n" : "pvalueT0",
    "v" : ""
  }, {
    "s" : 27347,
    "po" : 40341,
    "n" : "state1",
    "v" : "R,E,F;FX,E,F;FX,P,E"
  }, {
    "s" : 27347,
    "po" : 40341,
    "n" : "shared name",
    "v" : "chr10_61292500 (interacts with) H2afy2"
  }, {
    "s" : 27347,
    "po" : 40341,
    "n" : "gene_target",
    "v" : ""
  }, {
    "s" : 27347,
    "po" : 40341,
    "n" : "pvalueT48",
    "v" : ""
  }, {
    "s" : 27347,
    "po" : 40341,
    "n" : "selected",
    "v" : "false",
    "d" : "boolean"
  }, {
    "s" : 27347,
    "po" : 40341,
    "n" : "count_T0",
    "v" : "13/10"
  }, {
    "s" : 27347,
    "po" : 40341,
    "n" : "corr_T0",
    "v" : "1.0",
    "d" : "double"
  }, {
    "s" : 27347,
    "po" : 40341,
    "n" : "corr_T48",
    "v" : "1.0",
    "d" : "double"
  }, {
    "s" : 27347,
    "po" : 40341,
    "n" : "gene2",
    "v" : "enhancer"
  }, {
    "s" : 27347,
    "po" : 40341,
    "n" : "gene1",
    "v" : "H2afy2(=;+)"
  }, {
    "s" : 27347,
    "po" : 40341,
    "n" : "is_inhibition",
    "v" : "no"
  }, {
    "s" : 27347,
    "po" : 40341,
    "n" : "pvalueT6",
    "v" : ""
  }, {
    "s" : 27347,
    "po" : 40341,
    "n" : "TF",
    "v" : ""
  }, {
    "s" : 27347,
    "po" : 40341,
    "n" : "TG",
    "v" : ""
  }, {
    "s" : 27347,
    "po" : 40341,
    "n" : "name",
    "v" : "chr10_61292500 (interacts with) H2afy2"
  }, {
    "s" : 27347,
    "po" : 40341,
    "n" : "interaction",
    "v" : "interacts with"
  }, {
    "s" : 27347,
    "po" : 40341,
    "n" : "corr_T6",
    "v" : "1.0",
    "d" : "double"
  }, {
    "s" : 27347,
    "po" : 40341,
    "n" : "count_T48",
    "v" : "13/8"
  }, {
    "s" : 27347,
    "po" : 40340,
    "n" : "count_T6",
    "v" : "34/31"
  }, {
    "s" : 27347,
    "po" : 40340,
    "n" : "source",
    "v" : ""
  }, {
    "s" : 27347,
    "po" : 40340,
    "n" : "type",
    "v" : ""
  }, {
    "s" : 27347,
    "po" : 40340,
    "n" : "state2",
    "v" : "E;E,F;E,F"
  }, {
    "s" : 27347,
    "po" : 40340,
    "n" : "pvalueT0",
    "v" : ""
  }, {
    "s" : 27347,
    "po" : 40340,
    "n" : "state1",
    "v" : "A,R,E,F;FX,R,F;E,F"
  }, {
    "s" : 27347,
    "po" : 40340,
    "n" : "shared name",
    "v" : "chr17_8717500 (interacts with) Pde10a"
  }, {
    "s" : 27347,
    "po" : 40340,
    "n" : "gene_target",
    "v" : ""
  }, {
    "s" : 27347,
    "po" : 40340,
    "n" : "pvalueT48",
    "v" : ""
  }, {
    "s" : 27347,
    "po" : 40340,
    "n" : "selected",
    "v" : "false",
    "d" : "boolean"
  }, {
    "s" : 27347,
    "po" : 40340,
    "n" : "count_T0",
    "v" : "46/25"
  }, {
    "s" : 27347,
    "po" : 40340,
    "n" : "corr_T0",
    "v" : "1.0",
    "d" : "double"
  }, {
    "s" : 27347,
    "po" : 40340,
    "n" : "corr_T48",
    "v" : "1.0",
    "d" : "double"
  }, {
    "s" : 27347,
    "po" : 40340,
    "n" : "gene2",
    "v" : "Pde10a(=;+)"
  }, {
    "s" : 27347,
    "po" : 40340,
    "n" : "gene1",
    "v" : "enhancer"
  }, {
    "s" : 27347,
    "po" : 40340,
    "n" : "is_inhibition",
    "v" : "no"
  }, {
    "s" : 27347,
    "po" : 40340,
    "n" : "pvalueT6",
    "v" : ""
  }, {
    "s" : 27347,
    "po" : 40340,
    "n" : "TF",
    "v" : ""
  }, {
    "s" : 27347,
    "po" : 40340,
    "n" : "TG",
    "v" : ""
  }, {
    "s" : 27347,
    "po" : 40340,
    "n" : "name",
    "v" : "chr17_8717500 (interacts with) Pde10a"
  }, {
    "s" : 27347,
    "po" : 40340,
    "n" : "interaction",
    "v" : "interacts with"
  }, {
    "s" : 27347,
    "po" : 40340,
    "n" : "corr_T6",
    "v" : "1.0",
    "d" : "double"
  }, {
    "s" : 27347,
    "po" : 40340,
    "n" : "count_T48",
    "v" : "54/46"
  }, {
    "s" : 27347,
    "po" : 40339,
    "n" : "count_T6",
    "v" : "76/44"
  }, {
    "s" : 27347,
    "po" : 40339,
    "n" : "source",
    "v" : ""
  }, {
    "s" : 27347,
    "po" : 40339,
    "n" : "type",
    "v" : ""
  }, {
    "s" : 27347,
    "po" : 40339,
    "n" : "state2",
    "v" : "E;E,F;E,F"
  }, {
    "s" : 27347,
    "po" : 40339,
    "n" : "pvalueT0",
    "v" : ""
  }, {
    "s" : 27347,
    "po" : 40339,
    "n" : "state1",
    "v" : "R,E,F;FX,E,F;FX,P,E"
  }, {
    "s" : 27347,
    "po" : 40339,
    "n" : "shared name",
    "v" : "chr10_61252500 (interacts with) H2afy2"
  }, {
    "s" : 27347,
    "po" : 40339,
    "n" : "gene_target",
    "v" : ""
  }, {
    "s" : 27347,
    "po" : 40339,
    "n" : "pvalueT48",
    "v" : ""
  }, {
    "s" : 27347,
    "po" : 40339,
    "n" : "selected",
    "v" : "false",
    "d" : "boolean"
  }, {
    "s" : 27347,
    "po" : 40339,
    "n" : "count_T0",
    "v" : "85/38"
  }, {
    "s" : 27347,
    "po" : 40339,
    "n" : "corr_T0",
    "v" : "1.0",
    "d" : "double"
  }, {
    "s" : 27347,
    "po" : 40339,
    "n" : "corr_T48",
    "v" : "1.0",
    "d" : "double"
  }, {
    "s" : 27347,
    "po" : 40339,
    "n" : "gene2",
    "v" : "enhancer"
  }, {
    "s" : 27347,
    "po" : 40339,
    "n" : "gene1",
    "v" : "H2afy2(=;+)"
  }, {
    "s" : 27347,
    "po" : 40339,
    "n" : "is_inhibition",
    "v" : "no"
  }, {
    "s" : 27347,
    "po" : 40339,
    "n" : "pvalueT6",
    "v" : ""
  }, {
    "s" : 27347,
    "po" : 40339,
    "n" : "TF",
    "v" : ""
  }, {
    "s" : 27347,
    "po" : 40339,
    "n" : "TG",
    "v" : ""
  }, {
    "s" : 27347,
    "po" : 40339,
    "n" : "name",
    "v" : "chr10_61252500 (interacts with) H2afy2"
  }, {
    "s" : 27347,
    "po" : 40339,
    "n" : "interaction",
    "v" : "interacts with"
  }, {
    "s" : 27347,
    "po" : 40339,
    "n" : "corr_T6",
    "v" : "1.0",
    "d" : "double"
  }, {
    "s" : 27347,
    "po" : 40339,
    "n" : "count_T48",
    "v" : "71/27"
  }, {
    "s" : 27347,
    "po" : 40338,
    "n" : "count_T6",
    "v" : "0/0"
  }, {
    "s" : 27347,
    "po" : 40338,
    "n" : "source",
    "v" : ""
  }, {
    "s" : 27347,
    "po" : 40338,
    "n" : "type",
    "v" : ""
  }, {
    "s" : 27347,
    "po" : 40338,
    "n" : "state2",
    "v" : "FX,E;FX,X,E,A;FX,E,F"
  }, {
    "s" : 27347,
    "po" : 40338,
    "n" : "pvalueT0",
    "v" : ""
  }, {
    "s" : 27347,
    "po" : 40338,
    "n" : "state1",
    "v" : "E,F;FX,A,E,X;FX,E,F"
  }, {
    "s" : 27347,
    "po" : 40338,
    "n" : "shared name",
    "v" : "chr4_128867500 (interacts with) Fndc5"
  }, {
    "s" : 27347,
    "po" : 40338,
    "n" : "gene_target",
    "v" : ""
  }, {
    "s" : 27347,
    "po" : 40338,
    "n" : "pvalueT48",
    "v" : ""
  }, {
    "s" : 27347,
    "po" : 40338,
    "n" : "selected",
    "v" : "false",
    "d" : "boolean"
  }, {
    "s" : 27347,
    "po" : 40338,
    "n" : "count_T0",
    "v" : "0/0"
  }, {
    "s" : 27347,
    "po" : 40338,
    "n" : "corr_T0",
    "v" : "0.0",
    "d" : "double"
  }, {
    "s" : 27347,
    "po" : 40338,
    "n" : "corr_T48",
    "v" : "1.0",
    "d" : "double"
  }, {
    "s" : 27347,
    "po" : 40338,
    "n" : "gene2",
    "v" : "Yars(=;=)"
  }, {
    "s" : 27347,
    "po" : 40338,
    "n" : "gene1",
    "v" : "Fndc5(=;+)"
  }, {
    "s" : 27347,
    "po" : 40338,
    "n" : "is_inhibition",
    "v" : "no"
  }, {
    "s" : 27347,
    "po" : 40338,
    "n" : "pvalueT6",
    "v" : ""
  }, {
    "s" : 27347,
    "po" : 40338,
    "n" : "TF",
    "v" : ""
  }, {
    "s" : 27347,
    "po" : 40338,
    "n" : "TG",
    "v" : ""
  }, {
    "s" : 27347,
    "po" : 40338,
    "n" : "name",
    "v" : "chr4_128867500 (interacts with) Fndc5"
  }, {
    "s" : 27347,
    "po" : 40338,
    "n" : "interaction",
    "v" : "interacts with"
  }, {
    "s" : 27347,
    "po" : 40338,
    "n" : "corr_T6",
    "v" : "0.0",
    "d" : "double"
  }, {
    "s" : 27347,
    "po" : 40338,
    "n" : "count_T48",
    "v" : "10/7"
  }, {
    "s" : 27347,
    "po" : 40337,
    "n" : "count_T6",
    "v" : "0/0"
  }, {
    "s" : 27347,
    "po" : 40337,
    "n" : "source",
    "v" : ""
  }, {
    "s" : 27347,
    "po" : 40337,
    "n" : "type",
    "v" : ""
  }, {
    "s" : 27347,
    "po" : 40337,
    "n" : "state2",
    "v" : "E;E,F;E,F"
  }, {
    "s" : 27347,
    "po" : 40337,
    "n" : "pvalueT0",
    "v" : ""
  }, {
    "s" : 27347,
    "po" : 40337,
    "n" : "state1",
    "v" : "E,F;FX,A,E,X;FX,E,F"
  }, {
    "s" : 27347,
    "po" : 40337,
    "n" : "shared name",
    "v" : "chr4_128817500 (interacts with) Fndc5"
  }, {
    "s" : 27347,
    "po" : 40337,
    "n" : "gene_target",
    "v" : ""
  }, {
    "s" : 27347,
    "po" : 40337,
    "n" : "pvalueT48",
    "v" : ""
  }, {
    "s" : 27347,
    "po" : 40337,
    "n" : "selected",
    "v" : "false",
    "d" : "boolean"
  }, {
    "s" : 27347,
    "po" : 40337,
    "n" : "count_T0",
    "v" : "49/29"
  }, {
    "s" : 27347,
    "po" : 40337,
    "n" : "corr_T0",
    "v" : "1.0",
    "d" : "double"
  }, {
    "s" : 27347,
    "po" : 40337,
    "n" : "corr_T48",
    "v" : "1.0",
    "d" : "double"
  }, {
    "s" : 27347,
    "po" : 40337,
    "n" : "gene2",
    "v" : "Fndc5(=;+)"
  }, {
    "s" : 27347,
    "po" : 40337,
    "n" : "gene1",
    "v" : "Fndc5(=;+)"
  }, {
    "s" : 27347,
    "po" : 40337,
    "n" : "is_inhibition",
    "v" : "no"
  }, {
    "s" : 27347,
    "po" : 40337,
    "n" : "pvalueT6",
    "v" : ""
  }, {
    "s" : 27347,
    "po" : 40337,
    "n" : "TF",
    "v" : ""
  }, {
    "s" : 27347,
    "po" : 40337,
    "n" : "TG",
    "v" : ""
  }, {
    "s" : 27347,
    "po" : 40337,
    "n" : "name",
    "v" : "chr4_128817500 (interacts with) Fndc5"
  }, {
    "s" : 27347,
    "po" : 40337,
    "n" : "interaction",
    "v" : "interacts with"
  }, {
    "s" : 27347,
    "po" : 40337,
    "n" : "corr_T6",
    "v" : "0.0",
    "d" : "double"
  }, {
    "s" : 27347,
    "po" : 40337,
    "n" : "count_T48",
    "v" : "34/27"
  }, {
    "s" : 27347,
    "po" : 40336,
    "n" : "count_T6",
    "v" : "0/0"
  }, {
    "s" : 27347,
    "po" : 40336,
    "n" : "source",
    "v" : ""
  }, {
    "s" : 27347,
    "po" : 40336,
    "n" : "type",
    "v" : ""
  }, {
    "s" : 27347,
    "po" : 40336,
    "n" : "state2",
    "v" : "R,E,F;E,F;E,F"
  }, {
    "s" : 27347,
    "po" : 40336,
    "n" : "pvalueT0",
    "v" : ""
  }, {
    "s" : 27347,
    "po" : 40336,
    "n" : "state1",
    "v" : "R,E,F;A,E,F;E,F"
  }, {
    "s" : 27347,
    "po" : 40336,
    "n" : "shared name",
    "v" : "chr16_94552500 (interacts with) Ripply3"
  }, {
    "s" : 27347,
    "po" : 40336,
    "n" : "gene_target",
    "v" : ""
  }, {
    "s" : 27347,
    "po" : 40336,
    "n" : "pvalueT48",
    "v" : ""
  }, {
    "s" : 27347,
    "po" : 40336,
    "n" : "selected",
    "v" : "false",
    "d" : "boolean"
  }, {
    "s" : 27347,
    "po" : 40336,
    "n" : "count_T0",
    "v" : "62/41"
  }, {
    "s" : 27347,
    "po" : 40336,
    "n" : "corr_T0",
    "v" : "1.0",
    "d" : "double"
  }, {
    "s" : 27347,
    "po" : 40336,
    "n" : "corr_T48",
    "v" : "1.0",
    "d" : "double"
  }, {
    "s" : 27347,
    "po" : 40336,
    "n" : "gene2",
    "v" : "enhancer"
  }, {
    "s" : 27347,
    "po" : 40336,
    "n" : "gene1",
    "v" : "Ripply3(=;+)"
  }, {
    "s" : 27347,
    "po" : 40336,
    "n" : "is_inhibition",
    "v" : "no"
  }, {
    "s" : 27347,
    "po" : 40336,
    "n" : "pvalueT6",
    "v" : ""
  }, {
    "s" : 27347,
    "po" : 40336,
    "n" : "TF",
    "v" : ""
  }, {
    "s" : 27347,
    "po" : 40336,
    "n" : "TG",
    "v" : ""
  }, {
    "s" : 27347,
    "po" : 40336,
    "n" : "name",
    "v" : "chr16_94552500 (interacts with) Ripply3"
  }, {
    "s" : 27347,
    "po" : 40336,
    "n" : "interaction",
    "v" : "interacts with"
  }, {
    "s" : 27347,
    "po" : 40336,
    "n" : "corr_T6",
    "v" : "0.0",
    "d" : "double"
  }, {
    "s" : 27347,
    "po" : 40336,
    "n" : "count_T48",
    "v" : "51/44"
  }, {
    "s" : 27347,
    "po" : 40335,
    "n" : "count_T6",
    "v" : "16/14"
  }, {
    "s" : 27347,
    "po" : 40335,
    "n" : "source",
    "v" : ""
  }, {
    "s" : 27347,
    "po" : 40335,
    "n" : "type",
    "v" : ""
  }, {
    "s" : 27347,
    "po" : 40335,
    "n" : "state2",
    "v" : "E,F;E,F;E,F"
  }, {
    "s" : 27347,
    "po" : 40335,
    "n" : "pvalueT0",
    "v" : ""
  }, {
    "s" : 27347,
    "po" : 40335,
    "n" : "state1",
    "v" : "E;E;E"
  }, {
    "s" : 27347,
    "po" : 40335,
    "n" : "shared name",
    "v" : "chr9_54667500 (interacts with) Crabp1"
  }, {
    "s" : 27347,
    "po" : 40335,
    "n" : "gene_target",
    "v" : ""
  }, {
    "s" : 27347,
    "po" : 40335,
    "n" : "pvalueT48",
    "v" : ""
  }, {
    "s" : 27347,
    "po" : 40335,
    "n" : "selected",
    "v" : "false",
    "d" : "boolean"
  }, {
    "s" : 27347,
    "po" : 40335,
    "n" : "count_T0",
    "v" : "23/12;24/13"
  }, {
    "s" : 27347,
    "po" : 40335,
    "n" : "corr_T0",
    "v" : "1.0",
    "d" : "double"
  }, {
    "s" : 27347,
    "po" : 40335,
    "n" : "corr_T48",
    "v" : "1.0",
    "d" : "double"
  }, {
    "s" : 27347,
    "po" : 40335,
    "n" : "gene2",
    "v" : "enhancer"
  }, {
    "s" : 27347,
    "po" : 40335,
    "n" : "gene1",
    "v" : "Crabp1(=;+)"
  }, {
    "s" : 27347,
    "po" : 40335,
    "n" : "is_inhibition",
    "v" : "no"
  }, {
    "s" : 27347,
    "po" : 40335,
    "n" : "pvalueT6",
    "v" : ""
  }, {
    "s" : 27347,
    "po" : 40335,
    "n" : "TF",
    "v" : ""
  }, {
    "s" : 27347,
    "po" : 40335,
    "n" : "TG",
    "v" : ""
  }, {
    "s" : 27347,
    "po" : 40335,
    "n" : "name",
    "v" : "chr9_54667500 (interacts with) Crabp1"
  }, {
    "s" : 27347,
    "po" : 40335,
    "n" : "interaction",
    "v" : "interacts with"
  }, {
    "s" : 27347,
    "po" : 40335,
    "n" : "corr_T6",
    "v" : "1.0",
    "d" : "double"
  }, {
    "s" : 27347,
    "po" : 40335,
    "n" : "count_T48",
    "v" : "16/13"
  }, {
    "s" : 27347,
    "po" : 40334,
    "n" : "count_T6",
    "v" : "26/23"
  }, {
    "s" : 27347,
    "po" : 40334,
    "n" : "source",
    "v" : ""
  }, {
    "s" : 27347,
    "po" : 40334,
    "n" : "type",
    "v" : ""
  }, {
    "s" : 27347,
    "po" : 40334,
    "n" : "state2",
    "v" : "E,F;A,E,F;E,F"
  }, {
    "s" : 27347,
    "po" : 40334,
    "n" : "pvalueT0",
    "v" : ""
  }, {
    "s" : 27347,
    "po" : 40334,
    "n" : "state1",
    "v" : "E;F;E,F"
  }, {
    "s" : 27347,
    "po" : 40334,
    "n" : "shared name",
    "v" : "chr4_129867500 (interacts with) Tinagl1"
  }, {
    "s" : 27347,
    "po" : 40334,
    "n" : "gene_target",
    "v" : ""
  }, {
    "s" : 27347,
    "po" : 40334,
    "n" : "pvalueT48",
    "v" : ""
  }, {
    "s" : 27347,
    "po" : 40334,
    "n" : "selected",
    "v" : "false",
    "d" : "boolean"
  }, {
    "s" : 27347,
    "po" : 40334,
    "n" : "count_T0",
    "v" : "25/17"
  }, {
    "s" : 27347,
    "po" : 40334,
    "n" : "corr_T0",
    "v" : "1.0",
    "d" : "double"
  }, {
    "s" : 27347,
    "po" : 40334,
    "n" : "corr_T48",
    "v" : "1.0",
    "d" : "double"
  }, {
    "s" : 27347,
    "po" : 40334,
    "n" : "gene2",
    "v" : "enhancer"
  }, {
    "s" : 27347,
    "po" : 40334,
    "n" : "gene1",
    "v" : "Tinagl1(+;=)"
  }, {
    "s" : 27347,
    "po" : 40334,
    "n" : "is_inhibition",
    "v" : "no"
  }, {
    "s" : 27347,
    "po" : 40334,
    "n" : "pvalueT6",
    "v" : ""
  }, {
    "s" : 27347,
    "po" : 40334,
    "n" : "TF",
    "v" : ""
  }, {
    "s" : 27347,
    "po" : 40334,
    "n" : "TG",
    "v" : ""
  }, {
    "s" : 27347,
    "po" : 40334,
    "n" : "name",
    "v" : "chr4_129867500 (interacts with) Tinagl1"
  }, {
    "s" : 27347,
    "po" : 40334,
    "n" : "interaction",
    "v" : "interacts with"
  }, {
    "s" : 27347,
    "po" : 40334,
    "n" : "corr_T6",
    "v" : "1.0",
    "d" : "double"
  }, {
    "s" : 27347,
    "po" : 40334,
    "n" : "count_T48",
    "v" : "37/21"
  }, {
    "s" : 27347,
    "po" : 40333,
    "n" : "count_T6",
    "v" : "105/58"
  }, {
    "s" : 27347,
    "po" : 40333,
    "n" : "source",
    "v" : ""
  }, {
    "s" : 27347,
    "po" : 40333,
    "n" : "type",
    "v" : ""
  }, {
    "s" : 27347,
    "po" : 40333,
    "n" : "state2",
    "v" : "E;F;E,F"
  }, {
    "s" : 27347,
    "po" : 40333,
    "n" : "pvalueT0",
    "v" : ""
  }, {
    "s" : 27347,
    "po" : 40333,
    "n" : "state1",
    "v" : "E;E,F;E,F"
  }, {
    "s" : 27347,
    "po" : 40333,
    "n" : "shared name",
    "v" : "chr4_129842500 (interacts with) Tinagl1"
  }, {
    "s" : 27347,
    "po" : 40333,
    "n" : "gene_target",
    "v" : ""
  }, {
    "s" : 27347,
    "po" : 40333,
    "n" : "pvalueT48",
    "v" : ""
  }, {
    "s" : 27347,
    "po" : 40333,
    "n" : "selected",
    "v" : "false",
    "d" : "boolean"
  }, {
    "s" : 27347,
    "po" : 40333,
    "n" : "count_T0",
    "v" : "124/91"
  }, {
    "s" : 27347,
    "po" : 40333,
    "n" : "corr_T0",
    "v" : "1.0",
    "d" : "double"
  }, {
    "s" : 27347,
    "po" : 40333,
    "n" : "corr_T48",
    "v" : "1.0",
    "d" : "double"
  }, {
    "s" : 27347,
    "po" : 40333,
    "n" : "gene2",
    "v" : "Tinagl1(+;=)"
  }, {
    "s" : 27347,
    "po" : 40333,
    "n" : "gene1",
    "v" : "enhancer"
  }, {
    "s" : 27347,
    "po" : 40333,
    "n" : "is_inhibition",
    "v" : "no"
  }, {
    "s" : 27347,
    "po" : 40333,
    "n" : "pvalueT6",
    "v" : ""
  }, {
    "s" : 27347,
    "po" : 40333,
    "n" : "TF",
    "v" : ""
  }, {
    "s" : 27347,
    "po" : 40333,
    "n" : "TG",
    "v" : ""
  }, {
    "s" : 27347,
    "po" : 40333,
    "n" : "name",
    "v" : "chr4_129842500 (interacts with) Tinagl1"
  }, {
    "s" : 27347,
    "po" : 40333,
    "n" : "interaction",
    "v" : "interacts with"
  }, {
    "s" : 27347,
    "po" : 40333,
    "n" : "corr_T6",
    "v" : "1.0",
    "d" : "double"
  }, {
    "s" : 27347,
    "po" : 40333,
    "n" : "count_T48",
    "v" : "87/58"
  }, {
    "s" : 27347,
    "po" : 40332,
    "n" : "count_T6",
    "v" : "8/7"
  }, {
    "s" : 27347,
    "po" : 40332,
    "n" : "source",
    "v" : ""
  }, {
    "s" : 27347,
    "po" : 40332,
    "n" : "type",
    "v" : ""
  }, {
    "s" : 27347,
    "po" : 40332,
    "n" : "state2",
    "v" : "E;E,F;E"
  }, {
    "s" : 27347,
    "po" : 40332,
    "n" : "pvalueT0",
    "v" : ""
  }, {
    "s" : 27347,
    "po" : 40332,
    "n" : "state1",
    "v" : "E;F;E,F"
  }, {
    "s" : 27347,
    "po" : 40332,
    "n" : "shared name",
    "v" : "chr4_129992500 (interacts with) Tinagl1"
  }, {
    "s" : 27347,
    "po" : 40332,
    "n" : "gene_target",
    "v" : ""
  }, {
    "s" : 27347,
    "po" : 40332,
    "n" : "pvalueT48",
    "v" : ""
  }, {
    "s" : 27347,
    "po" : 40332,
    "n" : "selected",
    "v" : "false",
    "d" : "boolean"
  }, {
    "s" : 27347,
    "po" : 40332,
    "n" : "count_T0",
    "v" : "0/0"
  }, {
    "s" : 27347,
    "po" : 40332,
    "n" : "corr_T0",
    "v" : "0.0",
    "d" : "double"
  }, {
    "s" : 27347,
    "po" : 40332,
    "n" : "corr_T48",
    "v" : "0.0",
    "d" : "double"
  }, {
    "s" : 27347,
    "po" : 40332,
    "n" : "gene2",
    "v" : "enhancer"
  }, {
    "s" : 27347,
    "po" : 40332,
    "n" : "gene1",
    "v" : "Tinagl1(+;=)"
  }, {
    "s" : 27347,
    "po" : 40332,
    "n" : "is_inhibition",
    "v" : "no"
  }, {
    "s" : 27347,
    "po" : 40332,
    "n" : "pvalueT6",
    "v" : ""
  }, {
    "s" : 27347,
    "po" : 40332,
    "n" : "TF",
    "v" : ""
  }, {
    "s" : 27347,
    "po" : 40332,
    "n" : "TG",
    "v" : ""
  }, {
    "s" : 27347,
    "po" : 40332,
    "n" : "name",
    "v" : "chr4_129992500 (interacts with) Tinagl1"
  }, {
    "s" : 27347,
    "po" : 40332,
    "n" : "interaction",
    "v" : "interacts with"
  }, {
    "s" : 27347,
    "po" : 40332,
    "n" : "corr_T6",
    "v" : "1.0",
    "d" : "double"
  }, {
    "s" : 27347,
    "po" : 40332,
    "n" : "count_T48",
    "v" : "0/0"
  }, {
    "s" : 27347,
    "po" : 40331,
    "n" : "count_T6",
    "v" : "14/7"
  }, {
    "s" : 27347,
    "po" : 40331,
    "n" : "source",
    "v" : ""
  }, {
    "s" : 27347,
    "po" : 40331,
    "n" : "type",
    "v" : ""
  }, {
    "s" : 27347,
    "po" : 40331,
    "n" : "state2",
    "v" : "A,FX,R,E;A,FX,E;FX,X,E"
  }, {
    "s" : 27347,
    "po" : 40331,
    "n" : "pvalueT0",
    "v" : ""
  }, {
    "s" : 27347,
    "po" : 40331,
    "n" : "state1",
    "v" : "FX,E;FX,E,F;FX,P,F,E,X"
  }, {
    "s" : 27347,
    "po" : 40331,
    "n" : "shared name",
    "v" : "chr4_131912500 (interacts with) Phactr4"
  }, {
    "s" : 27347,
    "po" : 40331,
    "n" : "gene_target",
    "v" : ""
  }, {
    "s" : 27347,
    "po" : 40331,
    "n" : "pvalueT48",
    "v" : ""
  }, {
    "s" : 27347,
    "po" : 40331,
    "n" : "selected",
    "v" : "false",
    "d" : "boolean"
  }, {
    "s" : 27347,
    "po" : 40331,
    "n" : "count_T0",
    "v" : "18/14"
  }, {
    "s" : 27347,
    "po" : 40331,
    "n" : "corr_T0",
    "v" : "1.0",
    "d" : "double"
  }, {
    "s" : 27347,
    "po" : 40331,
    "n" : "corr_T48",
    "v" : "1.0",
    "d" : "double"
  }, {
    "s" : 27347,
    "po" : 40331,
    "n" : "gene2",
    "v" : "Phactr4(=;+)"
  }, {
    "s" : 27347,
    "po" : 40331,
    "n" : "gene1",
    "v" : "enhancer"
  }, {
    "s" : 27347,
    "po" : 40331,
    "n" : "is_inhibition",
    "v" : "no"
  }, {
    "s" : 27347,
    "po" : 40331,
    "n" : "pvalueT6",
    "v" : ""
  }, {
    "s" : 27347,
    "po" : 40331,
    "n" : "TF",
    "v" : ""
  }, {
    "s" : 27347,
    "po" : 40331,
    "n" : "TG",
    "v" : ""
  }, {
    "s" : 27347,
    "po" : 40331,
    "n" : "name",
    "v" : "chr4_131912500 (interacts with) Phactr4"
  }, {
    "s" : 27347,
    "po" : 40331,
    "n" : "interaction",
    "v" : "interacts with"
  }, {
    "s" : 27347,
    "po" : 40331,
    "n" : "corr_T6",
    "v" : "1.0",
    "d" : "double"
  }, {
    "s" : 27347,
    "po" : 40331,
    "n" : "count_T48",
    "v" : "13/10"
  }, {
    "s" : 27347,
    "po" : 40330,
    "n" : "count_T6",
    "v" : "0/0"
  }, {
    "s" : 27347,
    "po" : 40330,
    "n" : "source",
    "v" : ""
  }, {
    "s" : 27347,
    "po" : 40330,
    "n" : "type",
    "v" : ""
  }, {
    "s" : 27347,
    "po" : 40330,
    "n" : "state2",
    "v" : "E;E,F;E,F"
  }, {
    "s" : 27347,
    "po" : 40330,
    "n" : "pvalueT0",
    "v" : ""
  }, {
    "s" : 27347,
    "po" : 40330,
    "n" : "state1",
    "v" : "A,E,F;E,F;FX,E,F"
  }, {
    "s" : 27347,
    "po" : 40330,
    "n" : "shared name",
    "v" : "chr9_54917500 (interacts with) Chrnb4"
  }, {
    "s" : 27347,
    "po" : 40330,
    "n" : "gene_target",
    "v" : ""
  }, {
    "s" : 27347,
    "po" : 40330,
    "n" : "pvalueT48",
    "v" : ""
  }, {
    "s" : 27347,
    "po" : 40330,
    "n" : "selected",
    "v" : "false",
    "d" : "boolean"
  }, {
    "s" : 27347,
    "po" : 40330,
    "n" : "count_T0",
    "v" : "0/0"
  }, {
    "s" : 27347,
    "po" : 40330,
    "n" : "corr_T0",
    "v" : "0.0",
    "d" : "double"
  }, {
    "s" : 27347,
    "po" : 40330,
    "n" : "corr_T48",
    "v" : "1.0",
    "d" : "double"
  }, {
    "s" : 27347,
    "po" : 40330,
    "n" : "gene2",
    "v" : "enhancer"
  }, {
    "s" : 27347,
    "po" : 40330,
    "n" : "gene1",
    "v" : "Chrnb4(=;+)"
  }, {
    "s" : 27347,
    "po" : 40330,
    "n" : "is_inhibition",
    "v" : "no"
  }, {
    "s" : 27347,
    "po" : 40330,
    "n" : "pvalueT6",
    "v" : ""
  }, {
    "s" : 27347,
    "po" : 40330,
    "n" : "TF",
    "v" : ""
  }, {
    "s" : 27347,
    "po" : 40330,
    "n" : "TG",
    "v" : ""
  }, {
    "s" : 27347,
    "po" : 40330,
    "n" : "name",
    "v" : "chr9_54917500 (interacts with) Chrnb4"
  }, {
    "s" : 27347,
    "po" : 40330,
    "n" : "interaction",
    "v" : "interacts with"
  }, {
    "s" : 27347,
    "po" : 40330,
    "n" : "corr_T6",
    "v" : "0.0",
    "d" : "double"
  }, {
    "s" : 27347,
    "po" : 40330,
    "n" : "count_T48",
    "v" : "77/25"
  }, {
    "s" : 27347,
    "po" : 40329,
    "n" : "count_T6",
    "v" : "32/15"
  }, {
    "s" : 27347,
    "po" : 40329,
    "n" : "source",
    "v" : ""
  }, {
    "s" : 27347,
    "po" : 40329,
    "n" : "type",
    "v" : ""
  }, {
    "s" : 27347,
    "po" : 40329,
    "n" : "state2",
    "v" : "E,F;E,F;FX,E,F"
  }, {
    "s" : 27347,
    "po" : 40329,
    "n" : "pvalueT0",
    "v" : ""
  }, {
    "s" : 27347,
    "po" : 40329,
    "n" : "state1",
    "v" : "A,E,F;E,F;FX,E,F"
  }, {
    "s" : 27347,
    "po" : 40329,
    "n" : "shared name",
    "v" : "chr9_54912500 (interacts with) Chrnb4"
  }, {
    "s" : 27347,
    "po" : 40329,
    "n" : "gene_target",
    "v" : ""
  }, {
    "s" : 27347,
    "po" : 40329,
    "n" : "pvalueT48",
    "v" : ""
  }, {
    "s" : 27347,
    "po" : 40329,
    "n" : "selected",
    "v" : "false",
    "d" : "boolean"
  }, {
    "s" : 27347,
    "po" : 40329,
    "n" : "count_T0",
    "v" : "35/22"
  }, {
    "s" : 27347,
    "po" : 40329,
    "n" : "corr_T0",
    "v" : "1.0",
    "d" : "double"
  }, {
    "s" : 27347,
    "po" : 40329,
    "n" : "corr_T48",
    "v" : "1.0",
    "d" : "double"
  }, {
    "s" : 27347,
    "po" : 40329,
    "n" : "gene2",
    "v" : "enhancer"
  }, {
    "s" : 27347,
    "po" : 40329,
    "n" : "gene1",
    "v" : "Chrnb4(=;+)"
  }, {
    "s" : 27347,
    "po" : 40329,
    "n" : "is_inhibition",
    "v" : "no"
  }, {
    "s" : 27347,
    "po" : 40329,
    "n" : "pvalueT6",
    "v" : ""
  }, {
    "s" : 27347,
    "po" : 40329,
    "n" : "TF",
    "v" : ""
  }, {
    "s" : 27347,
    "po" : 40329,
    "n" : "TG",
    "v" : ""
  }, {
    "s" : 27347,
    "po" : 40329,
    "n" : "name",
    "v" : "chr9_54912500 (interacts with) Chrnb4"
  }, {
    "s" : 27347,
    "po" : 40329,
    "n" : "interaction",
    "v" : "interacts with"
  }, {
    "s" : 27347,
    "po" : 40329,
    "n" : "corr_T6",
    "v" : "1.0",
    "d" : "double"
  }, {
    "s" : 27347,
    "po" : 40329,
    "n" : "count_T48",
    "v" : "30/27"
  }, {
    "s" : 27347,
    "po" : 40328,
    "n" : "count_T6",
    "v" : "17/13"
  }, {
    "s" : 27347,
    "po" : 40328,
    "n" : "source",
    "v" : ""
  }, {
    "s" : 27347,
    "po" : 40328,
    "n" : "type",
    "v" : ""
  }, {
    "s" : 27347,
    "po" : 40328,
    "n" : "state2",
    "v" : "E;E;E,F"
  }, {
    "s" : 27347,
    "po" : 40328,
    "n" : "pvalueT0",
    "v" : ""
  }, {
    "s" : 27347,
    "po" : 40328,
    "n" : "state1",
    "v" : "A,E,F;E,F;FX,E,F"
  }, {
    "s" : 27347,
    "po" : 40328,
    "n" : "shared name",
    "v" : "chr9_54952500 (interacts with) Chrnb4"
  }, {
    "s" : 27347,
    "po" : 40328,
    "n" : "gene_target",
    "v" : ""
  }, {
    "s" : 27347,
    "po" : 40328,
    "n" : "pvalueT48",
    "v" : ""
  }, {
    "s" : 27347,
    "po" : 40328,
    "n" : "selected",
    "v" : "false",
    "d" : "boolean"
  }, {
    "s" : 27347,
    "po" : 40328,
    "n" : "count_T0",
    "v" : "0/0"
  }, {
    "s" : 27347,
    "po" : 40328,
    "n" : "corr_T0",
    "v" : "0.0",
    "d" : "double"
  }, {
    "s" : 27347,
    "po" : 40328,
    "n" : "corr_T48",
    "v" : "1.0",
    "d" : "double"
  }, {
    "s" : 27347,
    "po" : 40328,
    "n" : "gene2",
    "v" : "enhancer"
  }, {
    "s" : 27347,
    "po" : 40328,
    "n" : "gene1",
    "v" : "Chrnb4(=;+)"
  }, {
    "s" : 27347,
    "po" : 40328,
    "n" : "is_inhibition",
    "v" : "no"
  }, {
    "s" : 27347,
    "po" : 40328,
    "n" : "pvalueT6",
    "v" : ""
  }, {
    "s" : 27347,
    "po" : 40328,
    "n" : "TF",
    "v" : ""
  }, {
    "s" : 27347,
    "po" : 40328,
    "n" : "TG",
    "v" : ""
  }, {
    "s" : 27347,
    "po" : 40328,
    "n" : "name",
    "v" : "chr9_54952500 (interacts with) Chrnb4"
  }, {
    "s" : 27347,
    "po" : 40328,
    "n" : "interaction",
    "v" : "interacts with"
  }, {
    "s" : 27347,
    "po" : 40328,
    "n" : "corr_T6",
    "v" : "1.0",
    "d" : "double"
  }, {
    "s" : 27347,
    "po" : 40328,
    "n" : "count_T48",
    "v" : "25/12"
  }, {
    "s" : 27347,
    "po" : 40327,
    "n" : "count_T6",
    "v" : "25/8"
  }, {
    "s" : 27347,
    "po" : 40327,
    "n" : "source",
    "v" : ""
  }, {
    "s" : 27347,
    "po" : 40327,
    "n" : "type",
    "v" : ""
  }, {
    "s" : 27347,
    "po" : 40327,
    "n" : "state2",
    "v" : "E;E,F;E,F"
  }, {
    "s" : 27347,
    "po" : 40327,
    "n" : "pvalueT0",
    "v" : ""
  }, {
    "s" : 27347,
    "po" : 40327,
    "n" : "state1",
    "v" : "A,E,F;E,F;FX,E,F"
  }, {
    "s" : 27347,
    "po" : 40327,
    "n" : "shared name",
    "v" : "chr9_54932500 (interacts with) Chrnb4"
  }, {
    "s" : 27347,
    "po" : 40327,
    "n" : "gene_target",
    "v" : ""
  }, {
    "s" : 27347,
    "po" : 40327,
    "n" : "pvalueT48",
    "v" : ""
  }, {
    "s" : 27347,
    "po" : 40327,
    "n" : "selected",
    "v" : "false",
    "d" : "boolean"
  }, {
    "s" : 27347,
    "po" : 40327,
    "n" : "count_T0",
    "v" : "0/0"
  }, {
    "s" : 27347,
    "po" : 40327,
    "n" : "corr_T0",
    "v" : "0.0",
    "d" : "double"
  }, {
    "s" : 27347,
    "po" : 40327,
    "n" : "corr_T48",
    "v" : "1.0",
    "d" : "double"
  }, {
    "s" : 27347,
    "po" : 40327,
    "n" : "gene2",
    "v" : "enhancer"
  }, {
    "s" : 27347,
    "po" : 40327,
    "n" : "gene1",
    "v" : "Chrnb4(=;+)"
  }, {
    "s" : 27347,
    "po" : 40327,
    "n" : "is_inhibition",
    "v" : "no"
  }, {
    "s" : 27347,
    "po" : 40327,
    "n" : "pvalueT6",
    "v" : ""
  }, {
    "s" : 27347,
    "po" : 40327,
    "n" : "TF",
    "v" : ""
  }, {
    "s" : 27347,
    "po" : 40327,
    "n" : "TG",
    "v" : ""
  }, {
    "s" : 27347,
    "po" : 40327,
    "n" : "name",
    "v" : "chr9_54932500 (interacts with) Chrnb4"
  }, {
    "s" : 27347,
    "po" : 40327,
    "n" : "interaction",
    "v" : "interacts with"
  }, {
    "s" : 27347,
    "po" : 40327,
    "n" : "corr_T6",
    "v" : "1.0",
    "d" : "double"
  }, {
    "s" : 27347,
    "po" : 40327,
    "n" : "count_T48",
    "v" : "25/9"
  }, {
    "s" : 27347,
    "po" : 40326,
    "n" : "count_T6",
    "v" : "0/0"
  }, {
    "s" : 27347,
    "po" : 40326,
    "n" : "source",
    "v" : ""
  }, {
    "s" : 27347,
    "po" : 40326,
    "n" : "type",
    "v" : ""
  }, {
    "s" : 27347,
    "po" : 40326,
    "n" : "state2",
    "v" : "A,E,F;FX,A,E,F;E,F"
  }, {
    "s" : 27347,
    "po" : 40326,
    "n" : "pvalueT0",
    "v" : ""
  }, {
    "s" : 27347,
    "po" : 40326,
    "n" : "state1",
    "v" : "E;E,F;X,E,F"
  }, {
    "s" : 27347,
    "po" : 40326,
    "n" : "shared name",
    "v" : "chr4_132062500 (interacts with) Phactr4"
  }, {
    "s" : 27347,
    "po" : 40326,
    "n" : "gene_target",
    "v" : ""
  }, {
    "s" : 27347,
    "po" : 40326,
    "n" : "pvalueT48",
    "v" : ""
  }, {
    "s" : 27347,
    "po" : 40326,
    "n" : "selected",
    "v" : "false",
    "d" : "boolean"
  }, {
    "s" : 27347,
    "po" : 40326,
    "n" : "count_T0",
    "v" : "0/0;10/9"
  }, {
    "s" : 27347,
    "po" : 40326,
    "n" : "corr_T0",
    "v" : "0.0",
    "d" : "double"
  }, {
    "s" : 27347,
    "po" : 40326,
    "n" : "corr_T48",
    "v" : "1.0",
    "d" : "double"
  }, {
    "s" : 27347,
    "po" : 40326,
    "n" : "gene2",
    "v" : "enhancer"
  }, {
    "s" : 27347,
    "po" : 40326,
    "n" : "gene1",
    "v" : "Phactr4(=;+)"
  }, {
    "s" : 27347,
    "po" : 40326,
    "n" : "is_inhibition",
    "v" : "no"
  }, {
    "s" : 27347,
    "po" : 40326,
    "n" : "pvalueT6",
    "v" : ""
  }, {
    "s" : 27347,
    "po" : 40326,
    "n" : "TF",
    "v" : ""
  }, {
    "s" : 27347,
    "po" : 40326,
    "n" : "TG",
    "v" : ""
  }, {
    "s" : 27347,
    "po" : 40326,
    "n" : "name",
    "v" : "chr4_132062500 (interacts with) Phactr4"
  }, {
    "s" : 27347,
    "po" : 40326,
    "n" : "interaction",
    "v" : "interacts with"
  }, {
    "s" : 27347,
    "po" : 40326,
    "n" : "corr_T6",
    "v" : "0.0",
    "d" : "double"
  }, {
    "s" : 27347,
    "po" : 40326,
    "n" : "count_T48",
    "v" : "11/6"
  }, {
    "s" : 27347,
    "po" : 40325,
    "n" : "count_T6",
    "v" : "0/0"
  }, {
    "s" : 27347,
    "po" : 40325,
    "n" : "source",
    "v" : ""
  }, {
    "s" : 27347,
    "po" : 40325,
    "n" : "type",
    "v" : ""
  }, {
    "s" : 27347,
    "po" : 40325,
    "n" : "state2",
    "v" : "E;E,F;E,F"
  }, {
    "s" : 27347,
    "po" : 40325,
    "n" : "pvalueT0",
    "v" : ""
  }, {
    "s" : 27347,
    "po" : 40325,
    "n" : "state1",
    "v" : "E,F;E,F;E,F"
  }, {
    "s" : 27347,
    "po" : 40325,
    "n" : "shared name",
    "v" : "chr17_8122500 (interacts with) Pde10a"
  }, {
    "s" : 27347,
    "po" : 40325,
    "n" : "gene_target",
    "v" : ""
  }, {
    "s" : 27347,
    "po" : 40325,
    "n" : "pvalueT48",
    "v" : ""
  }, {
    "s" : 27347,
    "po" : 40325,
    "n" : "selected",
    "v" : "false",
    "d" : "boolean"
  }, {
    "s" : 27347,
    "po" : 40325,
    "n" : "count_T0",
    "v" : "0/0"
  }, {
    "s" : 27347,
    "po" : 40325,
    "n" : "corr_T0",
    "v" : "0.0",
    "d" : "double"
  }, {
    "s" : 27347,
    "po" : 40325,
    "n" : "corr_T48",
    "v" : "1.0",
    "d" : "double"
  }, {
    "s" : 27347,
    "po" : 40325,
    "n" : "gene2",
    "v" : "Pde10a(=;+)"
  }, {
    "s" : 27347,
    "po" : 40325,
    "n" : "gene1",
    "v" : "enhancer"
  }, {
    "s" : 27347,
    "po" : 40325,
    "n" : "is_inhibition",
    "v" : "no"
  }, {
    "s" : 27347,
    "po" : 40325,
    "n" : "pvalueT6",
    "v" : ""
  }, {
    "s" : 27347,
    "po" : 40325,
    "n" : "TF",
    "v" : ""
  }, {
    "s" : 27347,
    "po" : 40325,
    "n" : "TG",
    "v" : ""
  }, {
    "s" : 27347,
    "po" : 40325,
    "n" : "name",
    "v" : "chr17_8122500 (interacts with) Pde10a"
  }, {
    "s" : 27347,
    "po" : 40325,
    "n" : "interaction",
    "v" : "interacts with"
  }, {
    "s" : 27347,
    "po" : 40325,
    "n" : "corr_T6",
    "v" : "0.0",
    "d" : "double"
  }, {
    "s" : 27347,
    "po" : 40325,
    "n" : "count_T48",
    "v" : "3/5"
  }, {
    "s" : 27347,
    "po" : 40324,
    "n" : "count_T6",
    "v" : "0/0"
  }, {
    "s" : 27347,
    "po" : 40324,
    "n" : "source",
    "v" : ""
  }, {
    "s" : 27347,
    "po" : 40324,
    "n" : "type",
    "v" : ""
  }, {
    "s" : 27347,
    "po" : 40324,
    "n" : "state2",
    "v" : "E;E,F;X,E,F"
  }, {
    "s" : 27347,
    "po" : 40324,
    "n" : "pvalueT0",
    "v" : ""
  }, {
    "s" : 27347,
    "po" : 40324,
    "n" : "state1",
    "v" : "E,F;FX,A,E,F;FX,A,E,F"
  }, {
    "s" : 27347,
    "po" : 40324,
    "n" : "shared name",
    "v" : "chr4_131887500 (interacts with) Phactr4"
  }, {
    "s" : 27347,
    "po" : 40324,
    "n" : "gene_target",
    "v" : ""
  }, {
    "s" : 27347,
    "po" : 40324,
    "n" : "pvalueT48",
    "v" : ""
  }, {
    "s" : 27347,
    "po" : 40324,
    "n" : "selected",
    "v" : "false",
    "d" : "boolean"
  }, {
    "s" : 27347,
    "po" : 40324,
    "n" : "count_T0",
    "v" : "0/0"
  }, {
    "s" : 27347,
    "po" : 40324,
    "n" : "corr_T0",
    "v" : "0.0",
    "d" : "double"
  }, {
    "s" : 27347,
    "po" : 40324,
    "n" : "corr_T48",
    "v" : "1.0",
    "d" : "double"
  }, {
    "s" : 27347,
    "po" : 40324,
    "n" : "gene2",
    "v" : "Phactr4(=;+)"
  }, {
    "s" : 27347,
    "po" : 40324,
    "n" : "gene1",
    "v" : "enhancer"
  }, {
    "s" : 27347,
    "po" : 40324,
    "n" : "is_inhibition",
    "v" : "no"
  }, {
    "s" : 27347,
    "po" : 40324,
    "n" : "pvalueT6",
    "v" : ""
  }, {
    "s" : 27347,
    "po" : 40324,
    "n" : "TF",
    "v" : ""
  }, {
    "s" : 27347,
    "po" : 40324,
    "n" : "TG",
    "v" : ""
  }, {
    "s" : 27347,
    "po" : 40324,
    "n" : "name",
    "v" : "chr4_131887500 (interacts with) Phactr4"
  }, {
    "s" : 27347,
    "po" : 40324,
    "n" : "interaction",
    "v" : "interacts with"
  }, {
    "s" : 27347,
    "po" : 40324,
    "n" : "corr_T6",
    "v" : "0.0",
    "d" : "double"
  }, {
    "s" : 27347,
    "po" : 40324,
    "n" : "count_T48",
    "v" : "19/7"
  }, {
    "s" : 27347,
    "po" : 40323,
    "n" : "count_T6",
    "v" : "12/16"
  }, {
    "s" : 27347,
    "po" : 40323,
    "n" : "source",
    "v" : ""
  }, {
    "s" : 27347,
    "po" : 40323,
    "n" : "type",
    "v" : ""
  }, {
    "s" : 27347,
    "po" : 40323,
    "n" : "state2",
    "v" : "E,F;E,F;FX,E,F"
  }, {
    "s" : 27347,
    "po" : 40323,
    "n" : "pvalueT0",
    "v" : ""
  }, {
    "s" : 27347,
    "po" : 40323,
    "n" : "state1",
    "v" : "A,E,F;E,F;FX,E,F"
  }, {
    "s" : 27347,
    "po" : 40323,
    "n" : "shared name",
    "v" : "chr9_54957500 (interacts with) Chrnb4"
  }, {
    "s" : 27347,
    "po" : 40323,
    "n" : "gene_target",
    "v" : ""
  }, {
    "s" : 27347,
    "po" : 40323,
    "n" : "pvalueT48",
    "v" : ""
  }, {
    "s" : 27347,
    "po" : 40323,
    "n" : "selected",
    "v" : "false",
    "d" : "boolean"
  }, {
    "s" : 27347,
    "po" : 40323,
    "n" : "count_T0",
    "v" : "14/11"
  }, {
    "s" : 27347,
    "po" : 40323,
    "n" : "corr_T0",
    "v" : "1.0",
    "d" : "double"
  }, {
    "s" : 27347,
    "po" : 40323,
    "n" : "corr_T48",
    "v" : "1.0",
    "d" : "double"
  }, {
    "s" : 27347,
    "po" : 40323,
    "n" : "gene2",
    "v" : "enhancer"
  }, {
    "s" : 27347,
    "po" : 40323,
    "n" : "gene1",
    "v" : "Chrnb4(=;+)"
  }, {
    "s" : 27347,
    "po" : 40323,
    "n" : "is_inhibition",
    "v" : "no"
  }, {
    "s" : 27347,
    "po" : 40323,
    "n" : "pvalueT6",
    "v" : ""
  }, {
    "s" : 27347,
    "po" : 40323,
    "n" : "TF",
    "v" : ""
  }, {
    "s" : 27347,
    "po" : 40323,
    "n" : "TG",
    "v" : ""
  }, {
    "s" : 27347,
    "po" : 40323,
    "n" : "name",
    "v" : "chr9_54957500 (interacts with) Chrnb4"
  }, {
    "s" : 27347,
    "po" : 40323,
    "n" : "interaction",
    "v" : "interacts with"
  }, {
    "s" : 27347,
    "po" : 40323,
    "n" : "corr_T6",
    "v" : "1.0",
    "d" : "double"
  }, {
    "s" : 27347,
    "po" : 40323,
    "n" : "count_T48",
    "v" : "50/13"
  }, {
    "s" : 27347,
    "po" : 40322,
    "n" : "count_T6",
    "v" : "14/8"
  }, {
    "s" : 27347,
    "po" : 40322,
    "n" : "source",
    "v" : ""
  }, {
    "s" : 27347,
    "po" : 40322,
    "n" : "type",
    "v" : ""
  }, {
    "s" : 27347,
    "po" : 40322,
    "n" : "state2",
    "v" : "E;E,F;FX,E,F"
  }, {
    "s" : 27347,
    "po" : 40322,
    "n" : "pvalueT0",
    "v" : ""
  }, {
    "s" : 27347,
    "po" : 40322,
    "n" : "state1",
    "v" : "A,E,F;E,F;FX,E,F"
  }, {
    "s" : 27347,
    "po" : 40322,
    "n" : "shared name",
    "v" : "chr9_54947500 (interacts with) Chrnb4"
  }, {
    "s" : 27347,
    "po" : 40322,
    "n" : "gene_target",
    "v" : ""
  }, {
    "s" : 27347,
    "po" : 40322,
    "n" : "pvalueT48",
    "v" : ""
  }, {
    "s" : 27347,
    "po" : 40322,
    "n" : "selected",
    "v" : "false",
    "d" : "boolean"
  }, {
    "s" : 27347,
    "po" : 40322,
    "n" : "count_T0",
    "v" : "18/8"
  }, {
    "s" : 27347,
    "po" : 40322,
    "n" : "corr_T0",
    "v" : "1.0",
    "d" : "double"
  }, {
    "s" : 27347,
    "po" : 40322,
    "n" : "corr_T48",
    "v" : "1.0",
    "d" : "double"
  }, {
    "s" : 27347,
    "po" : 40322,
    "n" : "gene2",
    "v" : "enhancer"
  }, {
    "s" : 27347,
    "po" : 40322,
    "n" : "gene1",
    "v" : "Chrnb4(=;+)"
  }, {
    "s" : 27347,
    "po" : 40322,
    "n" : "is_inhibition",
    "v" : "no"
  }, {
    "s" : 27347,
    "po" : 40322,
    "n" : "pvalueT6",
    "v" : ""
  }, {
    "s" : 27347,
    "po" : 40322,
    "n" : "TF",
    "v" : ""
  }, {
    "s" : 27347,
    "po" : 40322,
    "n" : "TG",
    "v" : ""
  }, {
    "s" : 27347,
    "po" : 40322,
    "n" : "name",
    "v" : "chr9_54947500 (interacts with) Chrnb4"
  }, {
    "s" : 27347,
    "po" : 40322,
    "n" : "interaction",
    "v" : "interacts with"
  }, {
    "s" : 27347,
    "po" : 40322,
    "n" : "corr_T6",
    "v" : "1.0",
    "d" : "double"
  }, {
    "s" : 27347,
    "po" : 40322,
    "n" : "count_T48",
    "v" : "15/12"
  }, {
    "s" : 27347,
    "po" : 40321,
    "n" : "count_T6",
    "v" : "0/0"
  }, {
    "s" : 27347,
    "po" : 40321,
    "n" : "source",
    "v" : ""
  }, {
    "s" : 27347,
    "po" : 40321,
    "n" : "type",
    "v" : ""
  }, {
    "s" : 27347,
    "po" : 40321,
    "n" : "state2",
    "v" : "E,F;FX,E,F;E,F"
  }, {
    "s" : 27347,
    "po" : 40321,
    "n" : "pvalueT0",
    "v" : ""
  }, {
    "s" : 27347,
    "po" : 40321,
    "n" : "state1",
    "v" : "R,E,F;FX,E,F;E,F"
  }, {
    "s" : 27347,
    "po" : 40321,
    "n" : "shared name",
    "v" : "chr9_49292500 (interacts with) Drd2"
  }, {
    "s" : 27347,
    "po" : 40321,
    "n" : "gene_target",
    "v" : ""
  }, {
    "s" : 27347,
    "po" : 40321,
    "n" : "pvalueT48",
    "v" : ""
  }, {
    "s" : 27347,
    "po" : 40321,
    "n" : "selected",
    "v" : "false",
    "d" : "boolean"
  }, {
    "s" : 27347,
    "po" : 40321,
    "n" : "count_T0",
    "v" : "0/0"
  }, {
    "s" : 27347,
    "po" : 40321,
    "n" : "corr_T0",
    "v" : "0.0",
    "d" : "double"
  }, {
    "s" : 27347,
    "po" : 40321,
    "n" : "corr_T48",
    "v" : "1.0",
    "d" : "double"
  }, {
    "s" : 27347,
    "po" : 40321,
    "n" : "gene2",
    "v" : "enhancer"
  }, {
    "s" : 27347,
    "po" : 40321,
    "n" : "gene1",
    "v" : "Drd2(+;+)"
  }, {
    "s" : 27347,
    "po" : 40321,
    "n" : "is_inhibition",
    "v" : "no"
  }, {
    "s" : 27347,
    "po" : 40321,
    "n" : "pvalueT6",
    "v" : ""
  }, {
    "s" : 27347,
    "po" : 40321,
    "n" : "TF",
    "v" : ""
  }, {
    "s" : 27347,
    "po" : 40321,
    "n" : "TG",
    "v" : ""
  }, {
    "s" : 27347,
    "po" : 40321,
    "n" : "name",
    "v" : "chr9_49292500 (interacts with) Drd2"
  }, {
    "s" : 27347,
    "po" : 40321,
    "n" : "interaction",
    "v" : "interacts with"
  }, {
    "s" : 27347,
    "po" : 40321,
    "n" : "corr_T6",
    "v" : "0.0",
    "d" : "double"
  }, {
    "s" : 27347,
    "po" : 40321,
    "n" : "count_T48",
    "v" : "11/9"
  }, {
    "s" : 27347,
    "po" : 40320,
    "n" : "count_T6",
    "v" : "24/15"
  }, {
    "s" : 27347,
    "po" : 40320,
    "n" : "source",
    "v" : ""
  }, {
    "s" : 27347,
    "po" : 40320,
    "n" : "type",
    "v" : ""
  }, {
    "s" : 27347,
    "po" : 40320,
    "n" : "state2",
    "v" : "E;E,F;E,F"
  }, {
    "s" : 27347,
    "po" : 40320,
    "n" : "pvalueT0",
    "v" : ""
  }, {
    "s" : 27347,
    "po" : 40320,
    "n" : "state1",
    "v" : "E;E,F;E,F"
  }, {
    "s" : 27347,
    "po" : 40320,
    "n" : "shared name",
    "v" : "chr4_128342500 (interacts with) Phc2"
  }, {
    "s" : 27347,
    "po" : 40320,
    "n" : "gene_target",
    "v" : ""
  }, {
    "s" : 27347,
    "po" : 40320,
    "n" : "pvalueT48",
    "v" : ""
  }, {
    "s" : 27347,
    "po" : 40320,
    "n" : "selected",
    "v" : "false",
    "d" : "boolean"
  }, {
    "s" : 27347,
    "po" : 40320,
    "n" : "count_T0",
    "v" : "31/16"
  }, {
    "s" : 27347,
    "po" : 40320,
    "n" : "corr_T0",
    "v" : "1.0",
    "d" : "double"
  }, {
    "s" : 27347,
    "po" : 40320,
    "n" : "corr_T48",
    "v" : "1.0",
    "d" : "double"
  }, {
    "s" : 27347,
    "po" : 40320,
    "n" : "gene2",
    "v" : "Phc2(=;+)"
  }, {
    "s" : 27347,
    "po" : 40320,
    "n" : "gene1",
    "v" : "enhancer"
  }, {
    "s" : 27347,
    "po" : 40320,
    "n" : "is_inhibition",
    "v" : "no"
  }, {
    "s" : 27347,
    "po" : 40320,
    "n" : "pvalueT6",
    "v" : ""
  }, {
    "s" : 27347,
    "po" : 40320,
    "n" : "TF",
    "v" : ""
  }, {
    "s" : 27347,
    "po" : 40320,
    "n" : "TG",
    "v" : ""
  }, {
    "s" : 27347,
    "po" : 40320,
    "n" : "name",
    "v" : "chr4_128342500 (interacts with) Phc2"
  }, {
    "s" : 27347,
    "po" : 40320,
    "n" : "interaction",
    "v" : "interacts with"
  }, {
    "s" : 27347,
    "po" : 40320,
    "n" : "corr_T6",
    "v" : "1.0",
    "d" : "double"
  }, {
    "s" : 27347,
    "po" : 40320,
    "n" : "count_T48",
    "v" : "25/22"
  }, {
    "s" : 27347,
    "po" : 40319,
    "n" : "count_T6",
    "v" : "6/3"
  }, {
    "s" : 27347,
    "po" : 40319,
    "n" : "source",
    "v" : ""
  }, {
    "s" : 27347,
    "po" : 40319,
    "n" : "type",
    "v" : ""
  }, {
    "s" : 27347,
    "po" : 40319,
    "n" : "state2",
    "v" : "E;E,F;E,F"
  }, {
    "s" : 27347,
    "po" : 40319,
    "n" : "pvalueT0",
    "v" : ""
  }, {
    "s" : 27347,
    "po" : 40319,
    "n" : "state1",
    "v" : "A,E,F,FX,R,X;FX,E,F;FX,E,F"
  }, {
    "s" : 27347,
    "po" : 40319,
    "n" : "shared name",
    "v" : "chr10_43662500 (interacts with) Cd24a"
  }, {
    "s" : 27347,
    "po" : 40319,
    "n" : "gene_target",
    "v" : ""
  }, {
    "s" : 27347,
    "po" : 40319,
    "n" : "pvalueT48",
    "v" : ""
  }, {
    "s" : 27347,
    "po" : 40319,
    "n" : "selected",
    "v" : "false",
    "d" : "boolean"
  }, {
    "s" : 27347,
    "po" : 40319,
    "n" : "count_T0",
    "v" : "6/4"
  }, {
    "s" : 27347,
    "po" : 40319,
    "n" : "corr_T0",
    "v" : "1.0",
    "d" : "double"
  }, {
    "s" : 27347,
    "po" : 40319,
    "n" : "corr_T48",
    "v" : "1.0",
    "d" : "double"
  }, {
    "s" : 27347,
    "po" : 40319,
    "n" : "gene2",
    "v" : "enhancer"
  }, {
    "s" : 27347,
    "po" : 40319,
    "n" : "gene1",
    "v" : "Cd24a(=;+)"
  }, {
    "s" : 27347,
    "po" : 40319,
    "n" : "is_inhibition",
    "v" : "no"
  }, {
    "s" : 27347,
    "po" : 40319,
    "n" : "pvalueT6",
    "v" : ""
  }, {
    "s" : 27347,
    "po" : 40319,
    "n" : "TF",
    "v" : ""
  }, {
    "s" : 27347,
    "po" : 40319,
    "n" : "TG",
    "v" : ""
  }, {
    "s" : 27347,
    "po" : 40319,
    "n" : "name",
    "v" : "chr10_43662500 (interacts with) Cd24a"
  }, {
    "s" : 27347,
    "po" : 40319,
    "n" : "interaction",
    "v" : "interacts with"
  }, {
    "s" : 27347,
    "po" : 40319,
    "n" : "corr_T6",
    "v" : "1.0",
    "d" : "double"
  }, {
    "s" : 27347,
    "po" : 40319,
    "n" : "count_T48",
    "v" : "8/6"
  }, {
    "s" : 27347,
    "po" : 40318,
    "n" : "count_T6",
    "v" : "37/28"
  }, {
    "s" : 27347,
    "po" : 40318,
    "n" : "source",
    "v" : ""
  }, {
    "s" : 27347,
    "po" : 40318,
    "n" : "type",
    "v" : ""
  }, {
    "s" : 27347,
    "po" : 40318,
    "n" : "state2",
    "v" : "E;E,F;E,F"
  }, {
    "s" : 27347,
    "po" : 40318,
    "n" : "pvalueT0",
    "v" : ""
  }, {
    "s" : 27347,
    "po" : 40318,
    "n" : "state1",
    "v" : "E;E,F;E,F"
  }, {
    "s" : 27347,
    "po" : 40318,
    "n" : "shared name",
    "v" : "chr4_128377500 (interacts with) Phc2"
  }, {
    "s" : 27347,
    "po" : 40318,
    "n" : "gene_target",
    "v" : ""
  }, {
    "s" : 27347,
    "po" : 40318,
    "n" : "pvalueT48",
    "v" : ""
  }, {
    "s" : 27347,
    "po" : 40318,
    "n" : "selected",
    "v" : "false",
    "d" : "boolean"
  }, {
    "s" : 27347,
    "po" : 40318,
    "n" : "count_T0",
    "v" : "58/34"
  }, {
    "s" : 27347,
    "po" : 40318,
    "n" : "corr_T0",
    "v" : "1.0",
    "d" : "double"
  }, {
    "s" : 27347,
    "po" : 40318,
    "n" : "corr_T48",
    "v" : "1.0",
    "d" : "double"
  }, {
    "s" : 27347,
    "po" : 40318,
    "n" : "gene2",
    "v" : "enhancer"
  }, {
    "s" : 27347,
    "po" : 40318,
    "n" : "gene1",
    "v" : "Phc2(=;+)"
  }, {
    "s" : 27347,
    "po" : 40318,
    "n" : "is_inhibition",
    "v" : "no"
  }, {
    "s" : 27347,
    "po" : 40318,
    "n" : "pvalueT6",
    "v" : ""
  }, {
    "s" : 27347,
    "po" : 40318,
    "n" : "TF",
    "v" : ""
  }, {
    "s" : 27347,
    "po" : 40318,
    "n" : "TG",
    "v" : ""
  }, {
    "s" : 27347,
    "po" : 40318,
    "n" : "name",
    "v" : "chr4_128377500 (interacts with) Phc2"
  }, {
    "s" : 27347,
    "po" : 40318,
    "n" : "interaction",
    "v" : "interacts with"
  }, {
    "s" : 27347,
    "po" : 40318,
    "n" : "corr_T6",
    "v" : "1.0",
    "d" : "double"
  }, {
    "s" : 27347,
    "po" : 40318,
    "n" : "count_T48",
    "v" : "58/45"
  }, {
    "s" : 27347,
    "po" : 40317,
    "n" : "count_T6",
    "v" : "0/0"
  }, {
    "s" : 27347,
    "po" : 40317,
    "n" : "source",
    "v" : ""
  }, {
    "s" : 27347,
    "po" : 40317,
    "n" : "type",
    "v" : ""
  }, {
    "s" : 27347,
    "po" : 40317,
    "n" : "state2",
    "v" : "R,E,F;FX,E,F;E,F"
  }, {
    "s" : 27347,
    "po" : 40317,
    "n" : "pvalueT0",
    "v" : ""
  }, {
    "s" : 27347,
    "po" : 40317,
    "n" : "state1",
    "v" : "E,F;E,F;E,F"
  }, {
    "s" : 27347,
    "po" : 40317,
    "n" : "shared name",
    "v" : "chr9_48887500 (interacts with) Drd2"
  }, {
    "s" : 27347,
    "po" : 40317,
    "n" : "gene_target",
    "v" : ""
  }, {
    "s" : 27347,
    "po" : 40317,
    "n" : "pvalueT48",
    "v" : ""
  }, {
    "s" : 27347,
    "po" : 40317,
    "n" : "selected",
    "v" : "false",
    "d" : "boolean"
  }, {
    "s" : 27347,
    "po" : 40317,
    "n" : "count_T0",
    "v" : "0/0"
  }, {
    "s" : 27347,
    "po" : 40317,
    "n" : "corr_T0",
    "v" : "0.0",
    "d" : "double"
  }, {
    "s" : 27347,
    "po" : 40317,
    "n" : "corr_T48",
    "v" : "1.0",
    "d" : "double"
  }, {
    "s" : 27347,
    "po" : 40317,
    "n" : "gene2",
    "v" : "Drd2(+;+)"
  }, {
    "s" : 27347,
    "po" : 40317,
    "n" : "gene1",
    "v" : "enhancer"
  }, {
    "s" : 27347,
    "po" : 40317,
    "n" : "is_inhibition",
    "v" : "no"
  }, {
    "s" : 27347,
    "po" : 40317,
    "n" : "pvalueT6",
    "v" : ""
  }, {
    "s" : 27347,
    "po" : 40317,
    "n" : "TF",
    "v" : ""
  }, {
    "s" : 27347,
    "po" : 40317,
    "n" : "TG",
    "v" : ""
  }, {
    "s" : 27347,
    "po" : 40317,
    "n" : "name",
    "v" : "chr9_48887500 (interacts with) Drd2"
  }, {
    "s" : 27347,
    "po" : 40317,
    "n" : "interaction",
    "v" : "interacts with"
  }, {
    "s" : 27347,
    "po" : 40317,
    "n" : "corr_T6",
    "v" : "0.0",
    "d" : "double"
  }, {
    "s" : 27347,
    "po" : 40317,
    "n" : "count_T48",
    "v" : "5/7"
  }, {
    "s" : 27347,
    "po" : 40316,
    "n" : "count_T6",
    "v" : "0/0"
  }, {
    "s" : 27347,
    "po" : 40316,
    "n" : "source",
    "v" : ""
  }, {
    "s" : 27347,
    "po" : 40316,
    "n" : "type",
    "v" : ""
  }, {
    "s" : 27347,
    "po" : 40316,
    "n" : "state2",
    "v" : "R,E,F;A,E,F;E,F"
  }, {
    "s" : 27347,
    "po" : 40316,
    "n" : "pvalueT0",
    "v" : ""
  }, {
    "s" : 27347,
    "po" : 40316,
    "n" : "state1",
    "v" : "E,F;E,F;E,F"
  }, {
    "s" : 27347,
    "po" : 40316,
    "n" : "shared name",
    "v" : "chr16_93917500 (interacts with) Ripply3"
  }, {
    "s" : 27347,
    "po" : 40316,
    "n" : "gene_target",
    "v" : ""
  }, {
    "s" : 27347,
    "po" : 40316,
    "n" : "pvalueT48",
    "v" : ""
  }, {
    "s" : 27347,
    "po" : 40316,
    "n" : "selected",
    "v" : "false",
    "d" : "boolean"
  }, {
    "s" : 27347,
    "po" : 40316,
    "n" : "count_T0",
    "v" : "0/0"
  }, {
    "s" : 27347,
    "po" : 40316,
    "n" : "corr_T0",
    "v" : "0.0",
    "d" : "double"
  }, {
    "s" : 27347,
    "po" : 40316,
    "n" : "corr_T48",
    "v" : "1.0",
    "d" : "double"
  }, {
    "s" : 27347,
    "po" : 40316,
    "n" : "gene2",
    "v" : "Ripply3(=;+)"
  }, {
    "s" : 27347,
    "po" : 40316,
    "n" : "gene1",
    "v" : "enhancer"
  }, {
    "s" : 27347,
    "po" : 40316,
    "n" : "is_inhibition",
    "v" : "no"
  }, {
    "s" : 27347,
    "po" : 40316,
    "n" : "pvalueT6",
    "v" : ""
  }, {
    "s" : 27347,
    "po" : 40316,
    "n" : "TF",
    "v" : ""
  }, {
    "s" : 27347,
    "po" : 40316,
    "n" : "TG",
    "v" : ""
  }, {
    "s" : 27347,
    "po" : 40316,
    "n" : "name",
    "v" : "chr16_93917500 (interacts with) Ripply3"
  }, {
    "s" : 27347,
    "po" : 40316,
    "n" : "interaction",
    "v" : "interacts with"
  }, {
    "s" : 27347,
    "po" : 40316,
    "n" : "corr_T6",
    "v" : "0.0",
    "d" : "double"
  }, {
    "s" : 27347,
    "po" : 40316,
    "n" : "count_T48",
    "v" : "5/9"
  }, {
    "s" : 27347,
    "po" : 40315,
    "n" : "count_T6",
    "v" : "66/39"
  }, {
    "s" : 27347,
    "po" : 40315,
    "n" : "source",
    "v" : ""
  }, {
    "s" : 27347,
    "po" : 40315,
    "n" : "type",
    "v" : ""
  }, {
    "s" : 27347,
    "po" : 40315,
    "n" : "state2",
    "v" : "E;E;E,F"
  }, {
    "s" : 27347,
    "po" : 40315,
    "n" : "pvalueT0",
    "v" : ""
  }, {
    "s" : 27347,
    "po" : 40315,
    "n" : "state1",
    "v" : "E;E,F;E,F"
  }, {
    "s" : 27347,
    "po" : 40315,
    "n" : "shared name",
    "v" : "chr4_128372500 (interacts with) Phc2"
  }, {
    "s" : 27347,
    "po" : 40315,
    "n" : "gene_target",
    "v" : ""
  }, {
    "s" : 27347,
    "po" : 40315,
    "n" : "pvalueT48",
    "v" : ""
  }, {
    "s" : 27347,
    "po" : 40315,
    "n" : "selected",
    "v" : "false",
    "d" : "boolean"
  }, {
    "s" : 27347,
    "po" : 40315,
    "n" : "count_T0",
    "v" : "79/46"
  }, {
    "s" : 27347,
    "po" : 40315,
    "n" : "corr_T0",
    "v" : "1.0",
    "d" : "double"
  }, {
    "s" : 27347,
    "po" : 40315,
    "n" : "corr_T48",
    "v" : "1.0",
    "d" : "double"
  }, {
    "s" : 27347,
    "po" : 40315,
    "n" : "gene2",
    "v" : "enhancer"
  }, {
    "s" : 27347,
    "po" : 40315,
    "n" : "gene1",
    "v" : "Phc2(=;+)"
  }, {
    "s" : 27347,
    "po" : 40315,
    "n" : "is_inhibition",
    "v" : "no"
  }, {
    "s" : 27347,
    "po" : 40315,
    "n" : "pvalueT6",
    "v" : ""
  }, {
    "s" : 27347,
    "po" : 40315,
    "n" : "TF",
    "v" : ""
  }, {
    "s" : 27347,
    "po" : 40315,
    "n" : "TG",
    "v" : ""
  }, {
    "s" : 27347,
    "po" : 40315,
    "n" : "name",
    "v" : "chr4_128372500 (interacts with) Phc2"
  }, {
    "s" : 27347,
    "po" : 40315,
    "n" : "interaction",
    "v" : "interacts with"
  }, {
    "s" : 27347,
    "po" : 40315,
    "n" : "corr_T6",
    "v" : "1.0",
    "d" : "double"
  }, {
    "s" : 27347,
    "po" : 40315,
    "n" : "count_T48",
    "v" : "58/44"
  }, {
    "s" : 27347,
    "po" : 40314,
    "n" : "count_T6",
    "v" : "0/0"
  }, {
    "s" : 27347,
    "po" : 40314,
    "n" : "source",
    "v" : ""
  }, {
    "s" : 27347,
    "po" : 40314,
    "n" : "type",
    "v" : ""
  }, {
    "s" : 27347,
    "po" : 40314,
    "n" : "state2",
    "v" : "E;E,F;E,F"
  }, {
    "s" : 27347,
    "po" : 40314,
    "n" : "pvalueT0",
    "v" : ""
  }, {
    "s" : 27347,
    "po" : 40314,
    "n" : "state1",
    "v" : "A,E,F,FX,R,X;FX,E,F;FX,E,F"
  }, {
    "s" : 27347,
    "po" : 40314,
    "n" : "shared name",
    "v" : "chr10_43692500 (interacts with) Cd24a"
  }, {
    "s" : 27347,
    "po" : 40314,
    "n" : "gene_target",
    "v" : ""
  }, {
    "s" : 27347,
    "po" : 40314,
    "n" : "pvalueT48",
    "v" : ""
  }, {
    "s" : 27347,
    "po" : 40314,
    "n" : "selected",
    "v" : "false",
    "d" : "boolean"
  }, {
    "s" : 27347,
    "po" : 40314,
    "n" : "count_T0",
    "v" : "0/0"
  }, {
    "s" : 27347,
    "po" : 40314,
    "n" : "corr_T0",
    "v" : "0.0",
    "d" : "double"
  }, {
    "s" : 27347,
    "po" : 40314,
    "n" : "corr_T48",
    "v" : "1.0",
    "d" : "double"
  }, {
    "s" : 27347,
    "po" : 40314,
    "n" : "gene2",
    "v" : "enhancer"
  }, {
    "s" : 27347,
    "po" : 40314,
    "n" : "gene1",
    "v" : "Cd24a(=;+)"
  }, {
    "s" : 27347,
    "po" : 40314,
    "n" : "is_inhibition",
    "v" : "no"
  }, {
    "s" : 27347,
    "po" : 40314,
    "n" : "pvalueT6",
    "v" : ""
  }, {
    "s" : 27347,
    "po" : 40314,
    "n" : "TF",
    "v" : ""
  }, {
    "s" : 27347,
    "po" : 40314,
    "n" : "TG",
    "v" : ""
  }, {
    "s" : 27347,
    "po" : 40314,
    "n" : "name",
    "v" : "chr10_43692500 (interacts with) Cd24a"
  }, {
    "s" : 27347,
    "po" : 40314,
    "n" : "interaction",
    "v" : "interacts with"
  }, {
    "s" : 27347,
    "po" : 40314,
    "n" : "corr_T6",
    "v" : "0.0",
    "d" : "double"
  }, {
    "s" : 27347,
    "po" : 40314,
    "n" : "count_T48",
    "v" : "4/3"
  }, {
    "s" : 27347,
    "po" : 40313,
    "n" : "count_T6",
    "v" : "0/0"
  }, {
    "s" : 27347,
    "po" : 40313,
    "n" : "source",
    "v" : ""
  }, {
    "s" : 27347,
    "po" : 40313,
    "n" : "type",
    "v" : ""
  }, {
    "s" : 27347,
    "po" : 40313,
    "n" : "state2",
    "v" : "FX,R,E,F;FX,E,F;FX,E,F"
  }, {
    "s" : 27347,
    "po" : 40313,
    "n" : "pvalueT0",
    "v" : ""
  }, {
    "s" : 27347,
    "po" : 40313,
    "n" : "state1",
    "v" : "FX,E,F;FX,E,F;FX,X,E,F"
  }, {
    "s" : 27347,
    "po" : 40313,
    "n" : "shared name",
    "v" : "chr4_128737500 (interacts with) Phc2"
  }, {
    "s" : 27347,
    "po" : 40313,
    "n" : "gene_target",
    "v" : ""
  }, {
    "s" : 27347,
    "po" : 40313,
    "n" : "pvalueT48",
    "v" : ""
  }, {
    "s" : 27347,
    "po" : 40313,
    "n" : "selected",
    "v" : "false",
    "d" : "boolean"
  }, {
    "s" : 27347,
    "po" : 40313,
    "n" : "count_T0",
    "v" : "0/0"
  }, {
    "s" : 27347,
    "po" : 40313,
    "n" : "corr_T0",
    "v" : "0.0",
    "d" : "double"
  }, {
    "s" : 27347,
    "po" : 40313,
    "n" : "corr_T48",
    "v" : "1.0",
    "d" : "double"
  }, {
    "s" : 27347,
    "po" : 40313,
    "n" : "gene2",
    "v" : "enhancer"
  }, {
    "s" : 27347,
    "po" : 40313,
    "n" : "gene1",
    "v" : "Phc2(=;+)"
  }, {
    "s" : 27347,
    "po" : 40313,
    "n" : "is_inhibition",
    "v" : "no"
  }, {
    "s" : 27347,
    "po" : 40313,
    "n" : "pvalueT6",
    "v" : ""
  }, {
    "s" : 27347,
    "po" : 40313,
    "n" : "TF",
    "v" : ""
  }, {
    "s" : 27347,
    "po" : 40313,
    "n" : "TG",
    "v" : ""
  }, {
    "s" : 27347,
    "po" : 40313,
    "n" : "name",
    "v" : "chr4_128737500 (interacts with) Phc2"
  }, {
    "s" : 27347,
    "po" : 40313,
    "n" : "interaction",
    "v" : "interacts with"
  }, {
    "s" : 27347,
    "po" : 40313,
    "n" : "corr_T6",
    "v" : "0.0",
    "d" : "double"
  }, {
    "s" : 27347,
    "po" : 40313,
    "n" : "count_T48",
    "v" : "7/6"
  }, {
    "s" : 27347,
    "po" : 40312,
    "n" : "count_T6",
    "v" : "0/0"
  }, {
    "s" : 27347,
    "po" : 40312,
    "n" : "source",
    "v" : ""
  }, {
    "s" : 27347,
    "po" : 40312,
    "n" : "type",
    "v" : ""
  }, {
    "s" : 27347,
    "po" : 40312,
    "n" : "state2",
    "v" : "R,E,F;A,E,F;E,F"
  }, {
    "s" : 27347,
    "po" : 40312,
    "n" : "pvalueT0",
    "v" : ""
  }, {
    "s" : 27347,
    "po" : 40312,
    "n" : "state1",
    "v" : "R;R;R,E,F"
  }, {
    "s" : 27347,
    "po" : 40312,
    "n" : "shared name",
    "v" : "chr16_94092500 (interacts with) Ripply3"
  }, {
    "s" : 27347,
    "po" : 40312,
    "n" : "gene_target",
    "v" : ""
  }, {
    "s" : 27347,
    "po" : 40312,
    "n" : "pvalueT48",
    "v" : ""
  }, {
    "s" : 27347,
    "po" : 40312,
    "n" : "selected",
    "v" : "false",
    "d" : "boolean"
  }, {
    "s" : 27347,
    "po" : 40312,
    "n" : "count_T0",
    "v" : "0/0"
  }, {
    "s" : 27347,
    "po" : 40312,
    "n" : "corr_T0",
    "v" : "0.0",
    "d" : "double"
  }, {
    "s" : 27347,
    "po" : 40312,
    "n" : "corr_T48",
    "v" : "1.0",
    "d" : "double"
  }, {
    "s" : 27347,
    "po" : 40312,
    "n" : "gene2",
    "v" : "Ripply3(=;+)"
  }, {
    "s" : 27347,
    "po" : 40312,
    "n" : "gene1",
    "v" : "enhancer"
  }, {
    "s" : 27347,
    "po" : 40312,
    "n" : "is_inhibition",
    "v" : "no"
  }, {
    "s" : 27347,
    "po" : 40312,
    "n" : "pvalueT6",
    "v" : ""
  }, {
    "s" : 27347,
    "po" : 40312,
    "n" : "TF",
    "v" : ""
  }, {
    "s" : 27347,
    "po" : 40312,
    "n" : "TG",
    "v" : ""
  }, {
    "s" : 27347,
    "po" : 40312,
    "n" : "name",
    "v" : "chr16_94092500 (interacts with) Ripply3"
  }, {
    "s" : 27347,
    "po" : 40312,
    "n" : "interaction",
    "v" : "interacts with"
  }, {
    "s" : 27347,
    "po" : 40312,
    "n" : "corr_T6",
    "v" : "0.0",
    "d" : "double"
  }, {
    "s" : 27347,
    "po" : 40312,
    "n" : "count_T48",
    "v" : "5/4"
  }, {
    "s" : 27347,
    "po" : 40311,
    "n" : "count_T6",
    "v" : "68/30"
  }, {
    "s" : 27347,
    "po" : 40311,
    "n" : "source",
    "v" : ""
  }, {
    "s" : 27347,
    "po" : 40311,
    "n" : "type",
    "v" : ""
  }, {
    "s" : 27347,
    "po" : 40311,
    "n" : "state2",
    "v" : "E;E;FX,E,F"
  }, {
    "s" : 27347,
    "po" : 40311,
    "n" : "pvalueT0",
    "v" : ""
  }, {
    "s" : 27347,
    "po" : 40311,
    "n" : "state1",
    "v" : "E;E,F;E,F"
  }, {
    "s" : 27347,
    "po" : 40311,
    "n" : "shared name",
    "v" : "chr4_128827500 (interacts with) Fndc5"
  }, {
    "s" : 27347,
    "po" : 40311,
    "n" : "gene_target",
    "v" : ""
  }, {
    "s" : 27347,
    "po" : 40311,
    "n" : "pvalueT48",
    "v" : ""
  }, {
    "s" : 27347,
    "po" : 40311,
    "n" : "selected",
    "v" : "false",
    "d" : "boolean"
  }, {
    "s" : 27347,
    "po" : 40311,
    "n" : "count_T0",
    "v" : "36/23;78/50"
  }, {
    "s" : 27347,
    "po" : 40311,
    "n" : "corr_T0",
    "v" : "1.0",
    "d" : "double"
  }, {
    "s" : 27347,
    "po" : 40311,
    "n" : "corr_T48",
    "v" : "1.0",
    "d" : "double"
  }, {
    "s" : 27347,
    "po" : 40311,
    "n" : "gene2",
    "v" : "enhancer"
  }, {
    "s" : 27347,
    "po" : 40311,
    "n" : "gene1",
    "v" : "Fndc5(=;+)"
  }, {
    "s" : 27347,
    "po" : 40311,
    "n" : "is_inhibition",
    "v" : "no"
  }, {
    "s" : 27347,
    "po" : 40311,
    "n" : "pvalueT6",
    "v" : ""
  }, {
    "s" : 27347,
    "po" : 40311,
    "n" : "TF",
    "v" : ""
  }, {
    "s" : 27347,
    "po" : 40311,
    "n" : "TG",
    "v" : ""
  }, {
    "s" : 27347,
    "po" : 40311,
    "n" : "name",
    "v" : "chr4_128827500 (interacts with) Fndc5"
  }, {
    "s" : 27347,
    "po" : 40311,
    "n" : "interaction",
    "v" : "interacts with"
  }, {
    "s" : 27347,
    "po" : 40311,
    "n" : "corr_T6",
    "v" : "1.0",
    "d" : "double"
  }, {
    "s" : 27347,
    "po" : 40311,
    "n" : "count_T48",
    "v" : "65/51"
  }, {
    "s" : 27347,
    "po" : 40310,
    "n" : "count_T6",
    "v" : "9/8"
  }, {
    "s" : 27347,
    "po" : 40310,
    "n" : "source",
    "v" : ""
  }, {
    "s" : 27347,
    "po" : 40310,
    "n" : "type",
    "v" : ""
  }, {
    "s" : 27347,
    "po" : 40310,
    "n" : "state2",
    "v" : "R,F;FX,A,E,F;E,F"
  }, {
    "s" : 27347,
    "po" : 40310,
    "n" : "pvalueT0",
    "v" : ""
  }, {
    "s" : 27347,
    "po" : 40310,
    "n" : "state1",
    "v" : "E;E,F;E"
  }, {
    "s" : 27347,
    "po" : 40310,
    "n" : "shared name",
    "v" : "chr10_44102500 (interacts with) Prdm1"
  }, {
    "s" : 27347,
    "po" : 40310,
    "n" : "gene_target",
    "v" : ""
  }, {
    "s" : 27347,
    "po" : 40310,
    "n" : "pvalueT48",
    "v" : ""
  }, {
    "s" : 27347,
    "po" : 40310,
    "n" : "selected",
    "v" : "false",
    "d" : "boolean"
  }, {
    "s" : 27347,
    "po" : 40310,
    "n" : "count_T0",
    "v" : "0/0"
  }, {
    "s" : 27347,
    "po" : 40310,
    "n" : "corr_T0",
    "v" : "0.0",
    "d" : "double"
  }, {
    "s" : 27347,
    "po" : 40310,
    "n" : "corr_T48",
    "v" : "0.0",
    "d" : "double"
  }, {
    "s" : 27347,
    "po" : 40310,
    "n" : "gene2",
    "v" : "Prdm1(+;=)"
  }, {
    "s" : 27347,
    "po" : 40310,
    "n" : "gene1",
    "v" : "enhancer"
  }, {
    "s" : 27347,
    "po" : 40310,
    "n" : "is_inhibition",
    "v" : "no"
  }, {
    "s" : 27347,
    "po" : 40310,
    "n" : "pvalueT6",
    "v" : ""
  }, {
    "s" : 27347,
    "po" : 40310,
    "n" : "TF",
    "v" : ""
  }, {
    "s" : 27347,
    "po" : 40310,
    "n" : "TG",
    "v" : ""
  }, {
    "s" : 27347,
    "po" : 40310,
    "n" : "name",
    "v" : "chr10_44102500 (interacts with) Prdm1"
  }, {
    "s" : 27347,
    "po" : 40310,
    "n" : "interaction",
    "v" : "interacts with"
  }, {
    "s" : 27347,
    "po" : 40310,
    "n" : "corr_T6",
    "v" : "1.0",
    "d" : "double"
  }, {
    "s" : 27347,
    "po" : 40310,
    "n" : "count_T48",
    "v" : "0/0"
  }, {
    "s" : 27347,
    "po" : 40309,
    "n" : "count_T6",
    "v" : "0/0"
  }, {
    "s" : 27347,
    "po" : 40309,
    "n" : "source",
    "v" : ""
  }, {
    "s" : 27347,
    "po" : 40309,
    "n" : "type",
    "v" : ""
  }, {
    "s" : 27347,
    "po" : 40309,
    "n" : "state2",
    "v" : "FX,E,F;FX,E,F;FX,X,E,F"
  }, {
    "s" : 27347,
    "po" : 40309,
    "n" : "pvalueT0",
    "v" : ""
  }, {
    "s" : 27347,
    "po" : 40309,
    "n" : "state1",
    "v" : "E,F;E,F;FX,E,F"
  }, {
    "s" : 27347,
    "po" : 40309,
    "n" : "shared name",
    "v" : "chr4_128387500 (interacts with) Phc2"
  }, {
    "s" : 27347,
    "po" : 40309,
    "n" : "gene_target",
    "v" : ""
  }, {
    "s" : 27347,
    "po" : 40309,
    "n" : "pvalueT48",
    "v" : ""
  }, {
    "s" : 27347,
    "po" : 40309,
    "n" : "selected",
    "v" : "false",
    "d" : "boolean"
  }, {
    "s" : 27347,
    "po" : 40309,
    "n" : "count_T0",
    "v" : "37/22"
  }, {
    "s" : 27347,
    "po" : 40309,
    "n" : "corr_T0",
    "v" : "1.0",
    "d" : "double"
  }, {
    "s" : 27347,
    "po" : 40309,
    "n" : "corr_T48",
    "v" : "1.0",
    "d" : "double"
  }, {
    "s" : 27347,
    "po" : 40309,
    "n" : "gene2",
    "v" : "Phc2(=;+)"
  }, {
    "s" : 27347,
    "po" : 40309,
    "n" : "gene1",
    "v" : "enhancer"
  }, {
    "s" : 27347,
    "po" : 40309,
    "n" : "is_inhibition",
    "v" : "no"
  }, {
    "s" : 27347,
    "po" : 40309,
    "n" : "pvalueT6",
    "v" : ""
  }, {
    "s" : 27347,
    "po" : 40309,
    "n" : "TF",
    "v" : ""
  }, {
    "s" : 27347,
    "po" : 40309,
    "n" : "TG",
    "v" : ""
  }, {
    "s" : 27347,
    "po" : 40309,
    "n" : "name",
    "v" : "chr4_128387500 (interacts with) Phc2"
  }, {
    "s" : 27347,
    "po" : 40309,
    "n" : "interaction",
    "v" : "interacts with"
  }, {
    "s" : 27347,
    "po" : 40309,
    "n" : "corr_T6",
    "v" : "0.0",
    "d" : "double"
  }, {
    "s" : 27347,
    "po" : 40309,
    "n" : "count_T48",
    "v" : "21/27"
  }, {
    "s" : 27347,
    "po" : 40308,
    "n" : "count_T6",
    "v" : "5/3"
  }, {
    "s" : 27347,
    "po" : 40308,
    "n" : "source",
    "v" : ""
  }, {
    "s" : 27347,
    "po" : 40308,
    "n" : "type",
    "v" : ""
  }, {
    "s" : 27347,
    "po" : 40308,
    "n" : "state2",
    "v" : "E,F;E,F;E,F"
  }, {
    "s" : 27347,
    "po" : 40308,
    "n" : "pvalueT0",
    "v" : ""
  }, {
    "s" : 27347,
    "po" : 40308,
    "n" : "state1",
    "v" : "A,E,F,FX,R,X;FX,E,F;FX,E,F"
  }, {
    "s" : 27347,
    "po" : 40308,
    "n" : "shared name",
    "v" : "chr10_43877500 (interacts with) Cd24a"
  }, {
    "s" : 27347,
    "po" : 40308,
    "n" : "gene_target",
    "v" : ""
  }, {
    "s" : 27347,
    "po" : 40308,
    "n" : "pvalueT48",
    "v" : ""
  }, {
    "s" : 27347,
    "po" : 40308,
    "n" : "selected",
    "v" : "false",
    "d" : "boolean"
  }, {
    "s" : 27347,
    "po" : 40308,
    "n" : "count_T0",
    "v" : "5/3"
  }, {
    "s" : 27347,
    "po" : 40308,
    "n" : "corr_T0",
    "v" : "1.0",
    "d" : "double"
  }, {
    "s" : 27347,
    "po" : 40308,
    "n" : "corr_T48",
    "v" : "1.0",
    "d" : "double"
  }, {
    "s" : 27347,
    "po" : 40308,
    "n" : "gene2",
    "v" : "enhancer"
  }, {
    "s" : 27347,
    "po" : 40308,
    "n" : "gene1",
    "v" : "Cd24a(=;+)"
  }, {
    "s" : 27347,
    "po" : 40308,
    "n" : "is_inhibition",
    "v" : "no"
  }, {
    "s" : 27347,
    "po" : 40308,
    "n" : "pvalueT6",
    "v" : ""
  }, {
    "s" : 27347,
    "po" : 40308,
    "n" : "TF",
    "v" : ""
  }, {
    "s" : 27347,
    "po" : 40308,
    "n" : "TG",
    "v" : ""
  }, {
    "s" : 27347,
    "po" : 40308,
    "n" : "name",
    "v" : "chr10_43877500 (interacts with) Cd24a"
  }, {
    "s" : 27347,
    "po" : 40308,
    "n" : "interaction",
    "v" : "interacts with"
  }, {
    "s" : 27347,
    "po" : 40308,
    "n" : "corr_T6",
    "v" : "1.0",
    "d" : "double"
  }, {
    "s" : 27347,
    "po" : 40308,
    "n" : "count_T48",
    "v" : "4/3"
  }, {
    "s" : 27347,
    "po" : 40307,
    "n" : "count_T6",
    "v" : "0/0"
  }, {
    "s" : 27347,
    "po" : 40307,
    "n" : "source",
    "v" : ""
  }, {
    "s" : 27347,
    "po" : 40307,
    "n" : "type",
    "v" : ""
  }, {
    "s" : 27347,
    "po" : 40307,
    "n" : "state2",
    "v" : "E;E,F;E,F"
  }, {
    "s" : 27347,
    "po" : 40307,
    "n" : "pvalueT0",
    "v" : ""
  }, {
    "s" : 27347,
    "po" : 40307,
    "n" : "state1",
    "v" : "A,E,F;FX,X,E,A;FX,A,E,F"
  }, {
    "s" : 27347,
    "po" : 40307,
    "n" : "shared name",
    "v" : "chr10_39792500 (interacts with) Rev3l"
  }, {
    "s" : 27347,
    "po" : 40307,
    "n" : "gene_target",
    "v" : ""
  }, {
    "s" : 27347,
    "po" : 40307,
    "n" : "pvalueT48",
    "v" : ""
  }, {
    "s" : 27347,
    "po" : 40307,
    "n" : "selected",
    "v" : "false",
    "d" : "boolean"
  }, {
    "s" : 27347,
    "po" : 40307,
    "n" : "count_T0",
    "v" : "0/0"
  }, {
    "s" : 27347,
    "po" : 40307,
    "n" : "corr_T0",
    "v" : "0.0",
    "d" : "double"
  }, {
    "s" : 27347,
    "po" : 40307,
    "n" : "corr_T48",
    "v" : "1.0",
    "d" : "double"
  }, {
    "s" : 27347,
    "po" : 40307,
    "n" : "gene2",
    "v" : "enhancer"
  }, {
    "s" : 27347,
    "po" : 40307,
    "n" : "gene1",
    "v" : "Rev3l(=;+)"
  }, {
    "s" : 27347,
    "po" : 40307,
    "n" : "is_inhibition",
    "v" : "no"
  }, {
    "s" : 27347,
    "po" : 40307,
    "n" : "pvalueT6",
    "v" : ""
  }, {
    "s" : 27347,
    "po" : 40307,
    "n" : "TF",
    "v" : ""
  }, {
    "s" : 27347,
    "po" : 40307,
    "n" : "TG",
    "v" : ""
  }, {
    "s" : 27347,
    "po" : 40307,
    "n" : "name",
    "v" : "chr10_39792500 (interacts with) Rev3l"
  }, {
    "s" : 27347,
    "po" : 40307,
    "n" : "interaction",
    "v" : "interacts with"
  }, {
    "s" : 27347,
    "po" : 40307,
    "n" : "corr_T6",
    "v" : "0.0",
    "d" : "double"
  }, {
    "s" : 27347,
    "po" : 40307,
    "n" : "count_T48",
    "v" : "4/4"
  }, {
    "s" : 27347,
    "po" : 40306,
    "n" : "count_T6",
    "v" : "7/10"
  }, {
    "s" : 27347,
    "po" : 40306,
    "n" : "source",
    "v" : ""
  }, {
    "s" : 27347,
    "po" : 40306,
    "n" : "type",
    "v" : ""
  }, {
    "s" : 27347,
    "po" : 40306,
    "n" : "state2",
    "v" : "A,E,F;FX,X,E,A;FX,A,E,F;E;E,F;E"
  }, {
    "s" : 27347,
    "po" : 40306,
    "n" : "pvalueT0",
    "v" : ""
  }, {
    "s" : 27347,
    "po" : 40306,
    "n" : "state1",
    "v" : "E,F;E,F;E,F"
  }, {
    "s" : 27347,
    "po" : 40306,
    "n" : "shared name",
    "v" : "chr10_39272500 (interacts with) Rev3l"
  }, {
    "s" : 27347,
    "po" : 40306,
    "n" : "gene_target",
    "v" : ""
  }, {
    "s" : 27347,
    "po" : 40306,
    "n" : "pvalueT48",
    "v" : ""
  }, {
    "s" : 27347,
    "po" : 40306,
    "n" : "selected",
    "v" : "false",
    "d" : "boolean"
  }, {
    "s" : 27347,
    "po" : 40306,
    "n" : "count_T0",
    "v" : "0/0"
  }, {
    "s" : 27347,
    "po" : 40306,
    "n" : "corr_T0",
    "v" : "0.0",
    "d" : "double"
  }, {
    "s" : 27347,
    "po" : 40306,
    "n" : "corr_T48",
    "v" : "1.0",
    "d" : "double"
  }, {
    "s" : 27347,
    "po" : 40306,
    "n" : "gene2",
    "v" : "Rev3l(=;+)"
  }, {
    "s" : 27347,
    "po" : 40306,
    "n" : "gene1",
    "v" : "enhancer"
  }, {
    "s" : 27347,
    "po" : 40306,
    "n" : "is_inhibition",
    "v" : "no"
  }, {
    "s" : 27347,
    "po" : 40306,
    "n" : "pvalueT6",
    "v" : ""
  }, {
    "s" : 27347,
    "po" : 40306,
    "n" : "TF",
    "v" : ""
  }, {
    "s" : 27347,
    "po" : 40306,
    "n" : "TG",
    "v" : ""
  }, {
    "s" : 27347,
    "po" : 40306,
    "n" : "name",
    "v" : "chr10_39272500 (interacts with) Rev3l"
  }, {
    "s" : 27347,
    "po" : 40306,
    "n" : "interaction",
    "v" : "interacts with"
  }, {
    "s" : 27347,
    "po" : 40306,
    "n" : "corr_T6",
    "v" : "1.0",
    "d" : "double"
  }, {
    "s" : 27347,
    "po" : 40306,
    "n" : "count_T48",
    "v" : "11/10"
  }, {
    "s" : 27347,
    "po" : 40305,
    "n" : "count_T6",
    "v" : "0/0"
  }, {
    "s" : 27347,
    "po" : 40305,
    "n" : "source",
    "v" : ""
  }, {
    "s" : 27347,
    "po" : 40305,
    "n" : "type",
    "v" : ""
  }, {
    "s" : 27347,
    "po" : 40305,
    "n" : "state2",
    "v" : "A,E,F;FX,X,E,A;FX,A,E,F"
  }, {
    "s" : 27347,
    "po" : 40305,
    "n" : "pvalueT0",
    "v" : ""
  }, {
    "s" : 27347,
    "po" : 40305,
    "n" : "state1",
    "v" : "E;E,F;FX,E,F"
  }, {
    "s" : 27347,
    "po" : 40305,
    "n" : "shared name",
    "v" : "chr10_39382500 (interacts with) Rev3l"
  }, {
    "s" : 27347,
    "po" : 40305,
    "n" : "gene_target",
    "v" : ""
  }, {
    "s" : 27347,
    "po" : 40305,
    "n" : "pvalueT48",
    "v" : ""
  }, {
    "s" : 27347,
    "po" : 40305,
    "n" : "selected",
    "v" : "false",
    "d" : "boolean"
  }, {
    "s" : 27347,
    "po" : 40305,
    "n" : "count_T0",
    "v" : "0/0"
  }, {
    "s" : 27347,
    "po" : 40305,
    "n" : "corr_T0",
    "v" : "0.0",
    "d" : "double"
  }, {
    "s" : 27347,
    "po" : 40305,
    "n" : "corr_T48",
    "v" : "1.0",
    "d" : "double"
  }, {
    "s" : 27347,
    "po" : 40305,
    "n" : "gene2",
    "v" : "Rev3l(=;+)"
  }, {
    "s" : 27347,
    "po" : 40305,
    "n" : "gene1",
    "v" : "enhancer"
  }, {
    "s" : 27347,
    "po" : 40305,
    "n" : "is_inhibition",
    "v" : "no"
  }, {
    "s" : 27347,
    "po" : 40305,
    "n" : "pvalueT6",
    "v" : ""
  }, {
    "s" : 27347,
    "po" : 40305,
    "n" : "TF",
    "v" : ""
  }, {
    "s" : 27347,
    "po" : 40305,
    "n" : "TG",
    "v" : ""
  }, {
    "s" : 27347,
    "po" : 40305,
    "n" : "name",
    "v" : "chr10_39382500 (interacts with) Rev3l"
  }, {
    "s" : 27347,
    "po" : 40305,
    "n" : "interaction",
    "v" : "interacts with"
  }, {
    "s" : 27347,
    "po" : 40305,
    "n" : "corr_T6",
    "v" : "0.0",
    "d" : "double"
  }, {
    "s" : 27347,
    "po" : 40305,
    "n" : "count_T48",
    "v" : "16/9"
  }, {
    "s" : 27347,
    "po" : 40304,
    "n" : "count_T6",
    "v" : "0/0"
  }, {
    "s" : 27347,
    "po" : 40304,
    "n" : "source",
    "v" : ""
  }, {
    "s" : 27347,
    "po" : 40304,
    "n" : "type",
    "v" : ""
  }, {
    "s" : 27347,
    "po" : 40304,
    "n" : "state2",
    "v" : "A,E,F;FX,X,E,A;FX,A,E,F;E;E,F;E"
  }, {
    "s" : 27347,
    "po" : 40304,
    "n" : "pvalueT0",
    "v" : ""
  }, {
    "s" : 27347,
    "po" : 40304,
    "n" : "state1",
    "v" : "E,F;FX,E,F;FX,E,F"
  }, {
    "s" : 27347,
    "po" : 40304,
    "n" : "shared name",
    "v" : "chr10_39377500 (interacts with) Rev3l"
  }, {
    "s" : 27347,
    "po" : 40304,
    "n" : "gene_target",
    "v" : ""
  }, {
    "s" : 27347,
    "po" : 40304,
    "n" : "pvalueT48",
    "v" : ""
  }, {
    "s" : 27347,
    "po" : 40304,
    "n" : "selected",
    "v" : "false",
    "d" : "boolean"
  }, {
    "s" : 27347,
    "po" : 40304,
    "n" : "count_T0",
    "v" : "0/0"
  }, {
    "s" : 27347,
    "po" : 40304,
    "n" : "corr_T0",
    "v" : "0.0",
    "d" : "double"
  }, {
    "s" : 27347,
    "po" : 40304,
    "n" : "corr_T48",
    "v" : "1.0",
    "d" : "double"
  }, {
    "s" : 27347,
    "po" : 40304,
    "n" : "gene2",
    "v" : "Rev3l(=;+)"
  }, {
    "s" : 27347,
    "po" : 40304,
    "n" : "gene1",
    "v" : "enhancer"
  }, {
    "s" : 27347,
    "po" : 40304,
    "n" : "is_inhibition",
    "v" : "no"
  }, {
    "s" : 27347,
    "po" : 40304,
    "n" : "pvalueT6",
    "v" : ""
  }, {
    "s" : 27347,
    "po" : 40304,
    "n" : "TF",
    "v" : ""
  }, {
    "s" : 27347,
    "po" : 40304,
    "n" : "TG",
    "v" : ""
  }, {
    "s" : 27347,
    "po" : 40304,
    "n" : "name",
    "v" : "chr10_39377500 (interacts with) Rev3l"
  }, {
    "s" : 27347,
    "po" : 40304,
    "n" : "interaction",
    "v" : "interacts with"
  }, {
    "s" : 27347,
    "po" : 40304,
    "n" : "corr_T6",
    "v" : "0.0",
    "d" : "double"
  }, {
    "s" : 27347,
    "po" : 40304,
    "n" : "count_T48",
    "v" : "10/11"
  }, {
    "s" : 27347,
    "po" : 40303,
    "n" : "count_T6",
    "v" : "22/10"
  }, {
    "s" : 27347,
    "po" : 40303,
    "n" : "source",
    "v" : ""
  }, {
    "s" : 27347,
    "po" : 40303,
    "n" : "type",
    "v" : ""
  }, {
    "s" : 27347,
    "po" : 40303,
    "n" : "state2",
    "v" : "E;E,F;F"
  }, {
    "s" : 27347,
    "po" : 40303,
    "n" : "pvalueT0",
    "v" : ""
  }, {
    "s" : 27347,
    "po" : 40303,
    "n" : "state1",
    "v" : "A,E,F;FX,X,E,A;FX,A,E,F"
  }, {
    "s" : 27347,
    "po" : 40303,
    "n" : "shared name",
    "v" : "chr10_39487500 (interacts with) Rev3l"
  }, {
    "s" : 27347,
    "po" : 40303,
    "n" : "gene_target",
    "v" : ""
  }, {
    "s" : 27347,
    "po" : 40303,
    "n" : "pvalueT48",
    "v" : ""
  }, {
    "s" : 27347,
    "po" : 40303,
    "n" : "selected",
    "v" : "false",
    "d" : "boolean"
  }, {
    "s" : 27347,
    "po" : 40303,
    "n" : "count_T0",
    "v" : "0/0"
  }, {
    "s" : 27347,
    "po" : 40303,
    "n" : "corr_T0",
    "v" : "0.0",
    "d" : "double"
  }, {
    "s" : 27347,
    "po" : 40303,
    "n" : "corr_T48",
    "v" : "1.0",
    "d" : "double"
  }, {
    "s" : 27347,
    "po" : 40303,
    "n" : "gene2",
    "v" : "enhancer"
  }, {
    "s" : 27347,
    "po" : 40303,
    "n" : "gene1",
    "v" : "Rev3l(=;+)"
  }, {
    "s" : 27347,
    "po" : 40303,
    "n" : "is_inhibition",
    "v" : "no"
  }, {
    "s" : 27347,
    "po" : 40303,
    "n" : "pvalueT6",
    "v" : ""
  }, {
    "s" : 27347,
    "po" : 40303,
    "n" : "TF",
    "v" : ""
  }, {
    "s" : 27347,
    "po" : 40303,
    "n" : "TG",
    "v" : ""
  }, {
    "s" : 27347,
    "po" : 40303,
    "n" : "name",
    "v" : "chr10_39487500 (interacts with) Rev3l"
  }, {
    "s" : 27347,
    "po" : 40303,
    "n" : "interaction",
    "v" : "interacts with"
  }, {
    "s" : 27347,
    "po" : 40303,
    "n" : "corr_T6",
    "v" : "1.0",
    "d" : "double"
  }, {
    "s" : 27347,
    "po" : 40303,
    "n" : "count_T48",
    "v" : "18/11"
  }, {
    "s" : 27347,
    "po" : 40302,
    "n" : "count_T6",
    "v" : "0/0"
  }, {
    "s" : 27347,
    "po" : 40302,
    "n" : "source",
    "v" : ""
  }, {
    "s" : 27347,
    "po" : 40302,
    "n" : "type",
    "v" : ""
  }, {
    "s" : 27347,
    "po" : 40302,
    "n" : "state2",
    "v" : "E,F;E,F;P,E,F"
  }, {
    "s" : 27347,
    "po" : 40302,
    "n" : "pvalueT0",
    "v" : ""
  }, {
    "s" : 27347,
    "po" : 40302,
    "n" : "state1",
    "v" : "E,F;FX,E,F;E,F"
  }, {
    "s" : 27347,
    "po" : 40302,
    "n" : "shared name",
    "v" : "chr9_45222500 (interacts with) Tagln"
  }, {
    "s" : 27347,
    "po" : 40302,
    "n" : "gene_target",
    "v" : ""
  }, {
    "s" : 27347,
    "po" : 40302,
    "n" : "pvalueT48",
    "v" : ""
  }, {
    "s" : 27347,
    "po" : 40302,
    "n" : "selected",
    "v" : "false",
    "d" : "boolean"
  }, {
    "s" : 27347,
    "po" : 40302,
    "n" : "count_T0",
    "v" : "4/6"
  }, {
    "s" : 27347,
    "po" : 40302,
    "n" : "corr_T0",
    "v" : "1.0",
    "d" : "double"
  }, {
    "s" : 27347,
    "po" : 40302,
    "n" : "corr_T48",
    "v" : "1.0",
    "d" : "double"
  }, {
    "s" : 27347,
    "po" : 40302,
    "n" : "gene2",
    "v" : "Tagln(=;+)"
  }, {
    "s" : 27347,
    "po" : 40302,
    "n" : "gene1",
    "v" : "enhancer"
  }, {
    "s" : 27347,
    "po" : 40302,
    "n" : "is_inhibition",
    "v" : "no"
  }, {
    "s" : 27347,
    "po" : 40302,
    "n" : "pvalueT6",
    "v" : ""
  }, {
    "s" : 27347,
    "po" : 40302,
    "n" : "TF",
    "v" : ""
  }, {
    "s" : 27347,
    "po" : 40302,
    "n" : "TG",
    "v" : ""
  }, {
    "s" : 27347,
    "po" : 40302,
    "n" : "name",
    "v" : "chr9_45222500 (interacts with) Tagln"
  }, {
    "s" : 27347,
    "po" : 40302,
    "n" : "interaction",
    "v" : "interacts with"
  }, {
    "s" : 27347,
    "po" : 40302,
    "n" : "corr_T6",
    "v" : "0.0",
    "d" : "double"
  }, {
    "s" : 27347,
    "po" : 40302,
    "n" : "count_T48",
    "v" : "5/4"
  }, {
    "s" : 27347,
    "po" : 40301,
    "n" : "count_T6",
    "v" : "0/0"
  }, {
    "s" : 27347,
    "po" : 40301,
    "n" : "source",
    "v" : ""
  }, {
    "s" : 27347,
    "po" : 40301,
    "n" : "type",
    "v" : ""
  }, {
    "s" : 27347,
    "po" : 40301,
    "n" : "state2",
    "v" : "E,F;E,F;P,E,F"
  }, {
    "s" : 27347,
    "po" : 40301,
    "n" : "pvalueT0",
    "v" : ""
  }, {
    "s" : 27347,
    "po" : 40301,
    "n" : "state1",
    "v" : "E;E,F;E,F"
  }, {
    "s" : 27347,
    "po" : 40301,
    "n" : "shared name",
    "v" : "chr9_45122500 (interacts with) Tagln"
  }, {
    "s" : 27347,
    "po" : 40301,
    "n" : "gene_target",
    "v" : ""
  }, {
    "s" : 27347,
    "po" : 40301,
    "n" : "pvalueT48",
    "v" : ""
  }, {
    "s" : 27347,
    "po" : 40301,
    "n" : "selected",
    "v" : "false",
    "d" : "boolean"
  }, {
    "s" : 27347,
    "po" : 40301,
    "n" : "count_T0",
    "v" : "0/0"
  }, {
    "s" : 27347,
    "po" : 40301,
    "n" : "corr_T0",
    "v" : "0.0",
    "d" : "double"
  }, {
    "s" : 27347,
    "po" : 40301,
    "n" : "corr_T48",
    "v" : "1.0",
    "d" : "double"
  }, {
    "s" : 27347,
    "po" : 40301,
    "n" : "gene2",
    "v" : "Tagln(=;+)"
  }, {
    "s" : 27347,
    "po" : 40301,
    "n" : "gene1",
    "v" : "enhancer"
  }, {
    "s" : 27347,
    "po" : 40301,
    "n" : "is_inhibition",
    "v" : "no"
  }, {
    "s" : 27347,
    "po" : 40301,
    "n" : "pvalueT6",
    "v" : ""
  }, {
    "s" : 27347,
    "po" : 40301,
    "n" : "TF",
    "v" : ""
  }, {
    "s" : 27347,
    "po" : 40301,
    "n" : "TG",
    "v" : ""
  }, {
    "s" : 27347,
    "po" : 40301,
    "n" : "name",
    "v" : "chr9_45122500 (interacts with) Tagln"
  }, {
    "s" : 27347,
    "po" : 40301,
    "n" : "interaction",
    "v" : "interacts with"
  }, {
    "s" : 27347,
    "po" : 40301,
    "n" : "corr_T6",
    "v" : "0.0",
    "d" : "double"
  }, {
    "s" : 27347,
    "po" : 40301,
    "n" : "count_T48",
    "v" : "3/3"
  }, {
    "s" : 27347,
    "po" : 40300,
    "n" : "count_T6",
    "v" : "0/0"
  }, {
    "s" : 27347,
    "po" : 40300,
    "n" : "source",
    "v" : ""
  }, {
    "s" : 27347,
    "po" : 40300,
    "n" : "type",
    "v" : ""
  }, {
    "s" : 27347,
    "po" : 40300,
    "n" : "state2",
    "v" : "E;E;E,F"
  }, {
    "s" : 27347,
    "po" : 40300,
    "n" : "pvalueT0",
    "v" : ""
  }, {
    "s" : 27347,
    "po" : 40300,
    "n" : "state1",
    "v" : "A,FX,E,F;FX,X,E;FX,E,F"
  }, {
    "s" : 27347,
    "po" : 40300,
    "n" : "shared name",
    "v" : "chr16_87232500 (interacts with) Adamts1"
  }, {
    "s" : 27347,
    "po" : 40300,
    "n" : "gene_target",
    "v" : ""
  }, {
    "s" : 27347,
    "po" : 40300,
    "n" : "pvalueT48",
    "v" : ""
  }, {
    "s" : 27347,
    "po" : 40300,
    "n" : "selected",
    "v" : "false",
    "d" : "boolean"
  }, {
    "s" : 27347,
    "po" : 40300,
    "n" : "count_T0",
    "v" : "3/3"
  }, {
    "s" : 27347,
    "po" : 40300,
    "n" : "corr_T0",
    "v" : "1.0",
    "d" : "double"
  }, {
    "s" : 27347,
    "po" : 40300,
    "n" : "corr_T48",
    "v" : "1.0",
    "d" : "double"
  }, {
    "s" : 27347,
    "po" : 40300,
    "n" : "gene2",
    "v" : "enhancer"
  }, {
    "s" : 27347,
    "po" : 40300,
    "n" : "gene1",
    "v" : "Adamts1(=;+)"
  }, {
    "s" : 27347,
    "po" : 40300,
    "n" : "is_inhibition",
    "v" : "no"
  }, {
    "s" : 27347,
    "po" : 40300,
    "n" : "pvalueT6",
    "v" : ""
  }, {
    "s" : 27347,
    "po" : 40300,
    "n" : "TF",
    "v" : ""
  }, {
    "s" : 27347,
    "po" : 40300,
    "n" : "TG",
    "v" : ""
  }, {
    "s" : 27347,
    "po" : 40300,
    "n" : "name",
    "v" : "chr16_87232500 (interacts with) Adamts1"
  }, {
    "s" : 27347,
    "po" : 40300,
    "n" : "interaction",
    "v" : "interacts with"
  }, {
    "s" : 27347,
    "po" : 40300,
    "n" : "corr_T6",
    "v" : "0.0",
    "d" : "double"
  }, {
    "s" : 27347,
    "po" : 40300,
    "n" : "count_T48",
    "v" : "5/4"
  }, {
    "s" : 27347,
    "po" : 40299,
    "n" : "count_T6",
    "v" : "8/6"
  }, {
    "s" : 27347,
    "po" : 40299,
    "n" : "source",
    "v" : ""
  }, {
    "s" : 27347,
    "po" : 40299,
    "n" : "type",
    "v" : ""
  }, {
    "s" : 27347,
    "po" : 40299,
    "n" : "state2",
    "v" : "E,F;E,F;P,E,F"
  }, {
    "s" : 27347,
    "po" : 40299,
    "n" : "pvalueT0",
    "v" : ""
  }, {
    "s" : 27347,
    "po" : 40299,
    "n" : "state1",
    "v" : "E;E,F;E,F"
  }, {
    "s" : 27347,
    "po" : 40299,
    "n" : "shared name",
    "v" : "chr9_45662500 (interacts with) Tagln"
  }, {
    "s" : 27347,
    "po" : 40299,
    "n" : "gene_target",
    "v" : ""
  }, {
    "s" : 27347,
    "po" : 40299,
    "n" : "pvalueT48",
    "v" : ""
  }, {
    "s" : 27347,
    "po" : 40299,
    "n" : "selected",
    "v" : "false",
    "d" : "boolean"
  }, {
    "s" : 27347,
    "po" : 40299,
    "n" : "count_T0",
    "v" : "0/0"
  }, {
    "s" : 27347,
    "po" : 40299,
    "n" : "corr_T0",
    "v" : "0.0",
    "d" : "double"
  }, {
    "s" : 27347,
    "po" : 40299,
    "n" : "corr_T48",
    "v" : "1.0",
    "d" : "double"
  }, {
    "s" : 27347,
    "po" : 40299,
    "n" : "gene2",
    "v" : "Tagln(=;+)"
  }, {
    "s" : 27347,
    "po" : 40299,
    "n" : "gene1",
    "v" : "enhancer"
  }, {
    "s" : 27347,
    "po" : 40299,
    "n" : "is_inhibition",
    "v" : "no"
  }, {
    "s" : 27347,
    "po" : 40299,
    "n" : "pvalueT6",
    "v" : ""
  }, {
    "s" : 27347,
    "po" : 40299,
    "n" : "TF",
    "v" : ""
  }, {
    "s" : 27347,
    "po" : 40299,
    "n" : "TG",
    "v" : ""
  }, {
    "s" : 27347,
    "po" : 40299,
    "n" : "name",
    "v" : "chr9_45662500 (interacts with) Tagln"
  }, {
    "s" : 27347,
    "po" : 40299,
    "n" : "interaction",
    "v" : "interacts with"
  }, {
    "s" : 27347,
    "po" : 40299,
    "n" : "corr_T6",
    "v" : "1.0",
    "d" : "double"
  }, {
    "s" : 27347,
    "po" : 40299,
    "n" : "count_T48",
    "v" : "8/7"
  }, {
    "s" : 27347,
    "po" : 40298,
    "n" : "count_T6",
    "v" : "49/19"
  }, {
    "s" : 27347,
    "po" : 40298,
    "n" : "source",
    "v" : ""
  }, {
    "s" : 27347,
    "po" : 40298,
    "n" : "type",
    "v" : ""
  }, {
    "s" : 27347,
    "po" : 40298,
    "n" : "state2",
    "v" : "E,F;E,F;P,E,F"
  }, {
    "s" : 27347,
    "po" : 40298,
    "n" : "pvalueT0",
    "v" : ""
  }, {
    "s" : 27347,
    "po" : 40298,
    "n" : "state1",
    "v" : "E,F;FX,A,E,F;FX,A,E,F"
  }, {
    "s" : 27347,
    "po" : 40298,
    "n" : "shared name",
    "v" : "chr9_45717500 (interacts with) Tagln"
  }, {
    "s" : 27347,
    "po" : 40298,
    "n" : "gene_target",
    "v" : ""
  }, {
    "s" : 27347,
    "po" : 40298,
    "n" : "pvalueT48",
    "v" : ""
  }, {
    "s" : 27347,
    "po" : 40298,
    "n" : "selected",
    "v" : "false",
    "d" : "boolean"
  }, {
    "s" : 27347,
    "po" : 40298,
    "n" : "count_T0",
    "v" : "45/20"
  }, {
    "s" : 27347,
    "po" : 40298,
    "n" : "corr_T0",
    "v" : "1.0",
    "d" : "double"
  }, {
    "s" : 27347,
    "po" : 40298,
    "n" : "corr_T48",
    "v" : "1.0",
    "d" : "double"
  }, {
    "s" : 27347,
    "po" : 40298,
    "n" : "gene2",
    "v" : "Tagln(=;+)"
  }, {
    "s" : 27347,
    "po" : 40298,
    "n" : "gene1",
    "v" : "enhancer"
  }, {
    "s" : 27347,
    "po" : 40298,
    "n" : "is_inhibition",
    "v" : "no"
  }, {
    "s" : 27347,
    "po" : 40298,
    "n" : "pvalueT6",
    "v" : ""
  }, {
    "s" : 27347,
    "po" : 40298,
    "n" : "TF",
    "v" : ""
  }, {
    "s" : 27347,
    "po" : 40298,
    "n" : "TG",
    "v" : ""
  }, {
    "s" : 27347,
    "po" : 40298,
    "n" : "name",
    "v" : "chr9_45717500 (interacts with) Tagln"
  }, {
    "s" : 27347,
    "po" : 40298,
    "n" : "interaction",
    "v" : "interacts with"
  }, {
    "s" : 27347,
    "po" : 40298,
    "n" : "corr_T6",
    "v" : "1.0",
    "d" : "double"
  }, {
    "s" : 27347,
    "po" : 40298,
    "n" : "count_T48",
    "v" : "42/25"
  }, {
    "s" : 27347,
    "po" : 40297,
    "n" : "count_T6",
    "v" : "0/0"
  }, {
    "s" : 27347,
    "po" : 40297,
    "n" : "source",
    "v" : ""
  }, {
    "s" : 27347,
    "po" : 40297,
    "n" : "type",
    "v" : ""
  }, {
    "s" : 27347,
    "po" : 40297,
    "n" : "state2",
    "v" : "E,F;E,F;P,E,F"
  }, {
    "s" : 27347,
    "po" : 40297,
    "n" : "pvalueT0",
    "v" : ""
  }, {
    "s" : 27347,
    "po" : 40297,
    "n" : "state1",
    "v" : "E;E;E,F"
  }, {
    "s" : 27347,
    "po" : 40297,
    "n" : "shared name",
    "v" : "chr9_45117500 (interacts with) Tagln"
  }, {
    "s" : 27347,
    "po" : 40297,
    "n" : "gene_target",
    "v" : ""
  }, {
    "s" : 27347,
    "po" : 40297,
    "n" : "pvalueT48",
    "v" : ""
  }, {
    "s" : 27347,
    "po" : 40297,
    "n" : "selected",
    "v" : "false",
    "d" : "boolean"
  }, {
    "s" : 27347,
    "po" : 40297,
    "n" : "count_T0",
    "v" : "0/0"
  }, {
    "s" : 27347,
    "po" : 40297,
    "n" : "corr_T0",
    "v" : "0.0",
    "d" : "double"
  }, {
    "s" : 27347,
    "po" : 40297,
    "n" : "corr_T48",
    "v" : "1.0",
    "d" : "double"
  }, {
    "s" : 27347,
    "po" : 40297,
    "n" : "gene2",
    "v" : "Tagln(=;+)"
  }, {
    "s" : 27347,
    "po" : 40297,
    "n" : "gene1",
    "v" : "enhancer"
  }, {
    "s" : 27347,
    "po" : 40297,
    "n" : "is_inhibition",
    "v" : "no"
  }, {
    "s" : 27347,
    "po" : 40297,
    "n" : "pvalueT6",
    "v" : ""
  }, {
    "s" : 27347,
    "po" : 40297,
    "n" : "TF",
    "v" : ""
  }, {
    "s" : 27347,
    "po" : 40297,
    "n" : "TG",
    "v" : ""
  }, {
    "s" : 27347,
    "po" : 40297,
    "n" : "name",
    "v" : "chr9_45117500 (interacts with) Tagln"
  }, {
    "s" : 27347,
    "po" : 40297,
    "n" : "interaction",
    "v" : "interacts with"
  }, {
    "s" : 27347,
    "po" : 40297,
    "n" : "corr_T6",
    "v" : "0.0",
    "d" : "double"
  }, {
    "s" : 27347,
    "po" : 40297,
    "n" : "count_T48",
    "v" : "3/3"
  }, {
    "s" : 27347,
    "po" : 40296,
    "n" : "count_T6",
    "v" : "43/23"
  }, {
    "s" : 27347,
    "po" : 40296,
    "n" : "source",
    "v" : ""
  }, {
    "s" : 27347,
    "po" : 40296,
    "n" : "type",
    "v" : ""
  }, {
    "s" : 27347,
    "po" : 40296,
    "n" : "state2",
    "v" : "E;E,F;E,F"
  }, {
    "s" : 27347,
    "po" : 40296,
    "n" : "pvalueT0",
    "v" : ""
  }, {
    "s" : 27347,
    "po" : 40296,
    "n" : "state1",
    "v" : "A,E;A,E,F;FX,A,E,F"
  }, {
    "s" : 27347,
    "po" : 40296,
    "n" : "shared name",
    "v" : "chr10_27807500 (interacts with) Ptprk"
  }, {
    "s" : 27347,
    "po" : 40296,
    "n" : "gene_target",
    "v" : ""
  }, {
    "s" : 27347,
    "po" : 40296,
    "n" : "pvalueT48",
    "v" : ""
  }, {
    "s" : 27347,
    "po" : 40296,
    "n" : "selected",
    "v" : "false",
    "d" : "boolean"
  }, {
    "s" : 27347,
    "po" : 40296,
    "n" : "count_T0",
    "v" : "48/26"
  }, {
    "s" : 27347,
    "po" : 40296,
    "n" : "corr_T0",
    "v" : "1.0",
    "d" : "double"
  }, {
    "s" : 27347,
    "po" : 40296,
    "n" : "corr_T48",
    "v" : "1.0",
    "d" : "double"
  }, {
    "s" : 27347,
    "po" : 40296,
    "n" : "gene2",
    "v" : "enhancer"
  }, {
    "s" : 27347,
    "po" : 40296,
    "n" : "gene1",
    "v" : "Ptprk(=;+)"
  }, {
    "s" : 27347,
    "po" : 40296,
    "n" : "is_inhibition",
    "v" : "no"
  }, {
    "s" : 27347,
    "po" : 40296,
    "n" : "pvalueT6",
    "v" : ""
  }, {
    "s" : 27347,
    "po" : 40296,
    "n" : "TF",
    "v" : ""
  }, {
    "s" : 27347,
    "po" : 40296,
    "n" : "TG",
    "v" : ""
  }, {
    "s" : 27347,
    "po" : 40296,
    "n" : "name",
    "v" : "chr10_27807500 (interacts with) Ptprk"
  }, {
    "s" : 27347,
    "po" : 40296,
    "n" : "interaction",
    "v" : "interacts with"
  }, {
    "s" : 27347,
    "po" : 40296,
    "n" : "corr_T6",
    "v" : "1.0",
    "d" : "double"
  }, {
    "s" : 27347,
    "po" : 40296,
    "n" : "count_T48",
    "v" : "44/27"
  }, {
    "s" : 27347,
    "po" : 40295,
    "n" : "count_T6",
    "v" : "8/4"
  }, {
    "s" : 27347,
    "po" : 40295,
    "n" : "source",
    "v" : ""
  }, {
    "s" : 27347,
    "po" : 40295,
    "n" : "type",
    "v" : ""
  }, {
    "s" : 27347,
    "po" : 40295,
    "n" : "state2",
    "v" : "A,E,F;A,FX,E,F;FX,E,F"
  }, {
    "s" : 27347,
    "po" : 40295,
    "n" : "pvalueT0",
    "v" : ""
  }, {
    "s" : 27347,
    "po" : 40295,
    "n" : "state1",
    "v" : "E;FX,E,F;FX,E"
  }, {
    "s" : 27347,
    "po" : 40295,
    "n" : "shared name",
    "v" : "chr16_76227500 (interacts with) Nrip1"
  }, {
    "s" : 27347,
    "po" : 40295,
    "n" : "gene_target",
    "v" : ""
  }, {
    "s" : 27347,
    "po" : 40295,
    "n" : "pvalueT48",
    "v" : ""
  }, {
    "s" : 27347,
    "po" : 40295,
    "n" : "selected",
    "v" : "false",
    "d" : "boolean"
  }, {
    "s" : 27347,
    "po" : 40295,
    "n" : "count_T0",
    "v" : "8/5"
  }, {
    "s" : 27347,
    "po" : 40295,
    "n" : "corr_T0",
    "v" : "1.0",
    "d" : "double"
  }, {
    "s" : 27347,
    "po" : 40295,
    "n" : "corr_T48",
    "v" : "0.0",
    "d" : "double"
  }, {
    "s" : 27347,
    "po" : 40295,
    "n" : "gene2",
    "v" : "Nrip1(+;+)"
  }, {
    "s" : 27347,
    "po" : 40295,
    "n" : "gene1",
    "v" : "enhancer"
  }, {
    "s" : 27347,
    "po" : 40295,
    "n" : "is_inhibition",
    "v" : "no"
  }, {
    "s" : 27347,
    "po" : 40295,
    "n" : "pvalueT6",
    "v" : ""
  }, {
    "s" : 27347,
    "po" : 40295,
    "n" : "TF",
    "v" : ""
  }, {
    "s" : 27347,
    "po" : 40295,
    "n" : "TG",
    "v" : ""
  }, {
    "s" : 27347,
    "po" : 40295,
    "n" : "name",
    "v" : "chr16_76227500 (interacts with) Nrip1"
  }, {
    "s" : 27347,
    "po" : 40295,
    "n" : "interaction",
    "v" : "interacts with"
  }, {
    "s" : 27347,
    "po" : 40295,
    "n" : "corr_T6",
    "v" : "1.0",
    "d" : "double"
  }, {
    "s" : 27347,
    "po" : 40295,
    "n" : "count_T48",
    "v" : "0/0"
  }, {
    "s" : 27347,
    "po" : 40294,
    "n" : "count_T6",
    "v" : "9/7"
  }, {
    "s" : 27347,
    "po" : 40294,
    "n" : "source",
    "v" : ""
  }, {
    "s" : 27347,
    "po" : 40294,
    "n" : "type",
    "v" : ""
  }, {
    "s" : 27347,
    "po" : 40294,
    "n" : "state2",
    "v" : "E,F;E,F;E,F"
  }, {
    "s" : 27347,
    "po" : 40294,
    "n" : "pvalueT0",
    "v" : ""
  }, {
    "s" : 27347,
    "po" : 40294,
    "n" : "state1",
    "v" : "E,F;FX,P,E;FX,E,F"
  }, {
    "s" : 27347,
    "po" : 40294,
    "n" : "shared name",
    "v" : "chr4_116892500 (interacts with) Plk3"
  }, {
    "s" : 27347,
    "po" : 40294,
    "n" : "gene_target",
    "v" : ""
  }, {
    "s" : 27347,
    "po" : 40294,
    "n" : "pvalueT48",
    "v" : ""
  }, {
    "s" : 27347,
    "po" : 40294,
    "n" : "selected",
    "v" : "false",
    "d" : "boolean"
  }, {
    "s" : 27347,
    "po" : 40294,
    "n" : "count_T0",
    "v" : "0/0"
  }, {
    "s" : 27347,
    "po" : 40294,
    "n" : "corr_T0",
    "v" : "0.0",
    "d" : "double"
  }, {
    "s" : 27347,
    "po" : 40294,
    "n" : "corr_T48",
    "v" : "0.0",
    "d" : "double"
  }, {
    "s" : 27347,
    "po" : 40294,
    "n" : "gene2",
    "v" : "enhancer"
  }, {
    "s" : 27347,
    "po" : 40294,
    "n" : "gene1",
    "v" : "Plk3(+;+)"
  }, {
    "s" : 27347,
    "po" : 40294,
    "n" : "is_inhibition",
    "v" : "no"
  }, {
    "s" : 27347,
    "po" : 40294,
    "n" : "pvalueT6",
    "v" : ""
  }, {
    "s" : 27347,
    "po" : 40294,
    "n" : "TF",
    "v" : ""
  }, {
    "s" : 27347,
    "po" : 40294,
    "n" : "TG",
    "v" : ""
  }, {
    "s" : 27347,
    "po" : 40294,
    "n" : "name",
    "v" : "chr4_116892500 (interacts with) Plk3"
  }, {
    "s" : 27347,
    "po" : 40294,
    "n" : "interaction",
    "v" : "interacts with"
  }, {
    "s" : 27347,
    "po" : 40294,
    "n" : "corr_T6",
    "v" : "1.0",
    "d" : "double"
  }, {
    "s" : 27347,
    "po" : 40294,
    "n" : "count_T48",
    "v" : "0/0"
  }, {
    "s" : 27347,
    "po" : 40293,
    "n" : "count_T6",
    "v" : "0/0"
  }, {
    "s" : 27347,
    "po" : 40293,
    "n" : "source",
    "v" : ""
  }, {
    "s" : 27347,
    "po" : 40293,
    "n" : "type",
    "v" : ""
  }, {
    "s" : 27347,
    "po" : 40293,
    "n" : "state2",
    "v" : "E,F;FX,E;FX,E,F"
  }, {
    "s" : 27347,
    "po" : 40293,
    "n" : "pvalueT0",
    "v" : ""
  }, {
    "s" : 27347,
    "po" : 40293,
    "n" : "state1",
    "v" : "R,E,F;FX,E,F;FX,E,F"
  }, {
    "s" : 27347,
    "po" : 40293,
    "n" : "shared name",
    "v" : "chr9_35077500 (interacts with) Tirap"
  }, {
    "s" : 27347,
    "po" : 40293,
    "n" : "gene_target",
    "v" : ""
  }, {
    "s" : 27347,
    "po" : 40293,
    "n" : "pvalueT48",
    "v" : ""
  }, {
    "s" : 27347,
    "po" : 40293,
    "n" : "selected",
    "v" : "false",
    "d" : "boolean"
  }, {
    "s" : 27347,
    "po" : 40293,
    "n" : "count_T0",
    "v" : "0/0"
  }, {
    "s" : 27347,
    "po" : 40293,
    "n" : "corr_T0",
    "v" : "0.0",
    "d" : "double"
  }, {
    "s" : 27347,
    "po" : 40293,
    "n" : "corr_T48",
    "v" : "1.0",
    "d" : "double"
  }, {
    "s" : 27347,
    "po" : 40293,
    "n" : "gene2",
    "v" : "enhancer"
  }, {
    "s" : 27347,
    "po" : 40293,
    "n" : "gene1",
    "v" : "Tirap(=;+)"
  }, {
    "s" : 27347,
    "po" : 40293,
    "n" : "is_inhibition",
    "v" : "no"
  }, {
    "s" : 27347,
    "po" : 40293,
    "n" : "pvalueT6",
    "v" : ""
  }, {
    "s" : 27347,
    "po" : 40293,
    "n" : "TF",
    "v" : ""
  }, {
    "s" : 27347,
    "po" : 40293,
    "n" : "TG",
    "v" : ""
  }, {
    "s" : 27347,
    "po" : 40293,
    "n" : "name",
    "v" : "chr9_35077500 (interacts with) Tirap"
  }, {
    "s" : 27347,
    "po" : 40293,
    "n" : "interaction",
    "v" : "interacts with"
  }, {
    "s" : 27347,
    "po" : 40293,
    "n" : "corr_T6",
    "v" : "0.0",
    "d" : "double"
  }, {
    "s" : 27347,
    "po" : 40293,
    "n" : "count_T48",
    "v" : "11/10"
  }, {
    "s" : 27347,
    "po" : 40292,
    "n" : "count_T6",
    "v" : "7/4"
  }, {
    "s" : 27347,
    "po" : 40292,
    "n" : "source",
    "v" : ""
  }, {
    "s" : 27347,
    "po" : 40292,
    "n" : "type",
    "v" : ""
  }, {
    "s" : 27347,
    "po" : 40292,
    "n" : "state2",
    "v" : "E;E,F;E"
  }, {
    "s" : 27347,
    "po" : 40292,
    "n" : "pvalueT0",
    "v" : ""
  }, {
    "s" : 27347,
    "po" : 40292,
    "n" : "state1",
    "v" : "A,E,F;FX,X,E,A,F;FX,P"
  }, {
    "s" : 27347,
    "po" : 40292,
    "n" : "shared name",
    "v" : "chr10_37037500 (interacts with) Marcks"
  }, {
    "s" : 27347,
    "po" : 40292,
    "n" : "gene_target",
    "v" : ""
  }, {
    "s" : 27347,
    "po" : 40292,
    "n" : "pvalueT48",
    "v" : ""
  }, {
    "s" : 27347,
    "po" : 40292,
    "n" : "selected",
    "v" : "false",
    "d" : "boolean"
  }, {
    "s" : 27347,
    "po" : 40292,
    "n" : "count_T0",
    "v" : "0/0"
  }, {
    "s" : 27347,
    "po" : 40292,
    "n" : "corr_T0",
    "v" : "0.0",
    "d" : "double"
  }, {
    "s" : 27347,
    "po" : 40292,
    "n" : "corr_T48",
    "v" : "1.0",
    "d" : "double"
  }, {
    "s" : 27347,
    "po" : 40292,
    "n" : "gene2",
    "v" : "enhancer"
  }, {
    "s" : 27347,
    "po" : 40292,
    "n" : "gene1",
    "v" : "Marcks(=;+)"
  }, {
    "s" : 27347,
    "po" : 40292,
    "n" : "is_inhibition",
    "v" : "no"
  }, {
    "s" : 27347,
    "po" : 40292,
    "n" : "pvalueT6",
    "v" : ""
  }, {
    "s" : 27347,
    "po" : 40292,
    "n" : "TF",
    "v" : ""
  }, {
    "s" : 27347,
    "po" : 40292,
    "n" : "TG",
    "v" : ""
  }, {
    "s" : 27347,
    "po" : 40292,
    "n" : "name",
    "v" : "chr10_37037500 (interacts with) Marcks"
  }, {
    "s" : 27347,
    "po" : 40292,
    "n" : "interaction",
    "v" : "interacts with"
  }, {
    "s" : 27347,
    "po" : 40292,
    "n" : "corr_T6",
    "v" : "1.0",
    "d" : "double"
  }, {
    "s" : 27347,
    "po" : 40292,
    "n" : "count_T48",
    "v" : "6/4"
  }, {
    "s" : 27347,
    "po" : 40291,
    "n" : "count_T6",
    "v" : "0/0"
  }, {
    "s" : 27347,
    "po" : 40291,
    "n" : "source",
    "v" : ""
  }, {
    "s" : 27347,
    "po" : 40291,
    "n" : "type",
    "v" : ""
  }, {
    "s" : 27347,
    "po" : 40291,
    "n" : "state2",
    "v" : "FX,E,F;FX,X,E,F;A,FX,E,F"
  }, {
    "s" : 27347,
    "po" : 40291,
    "n" : "pvalueT0",
    "v" : ""
  }, {
    "s" : 27347,
    "po" : 40291,
    "n" : "state1",
    "v" : "R,E,F;FX,E,F;FX,E,F"
  }, {
    "s" : 27347,
    "po" : 40291,
    "n" : "shared name",
    "v" : "chr9_35377500 (interacts with) Tirap"
  }, {
    "s" : 27347,
    "po" : 40291,
    "n" : "gene_target",
    "v" : ""
  }, {
    "s" : 27347,
    "po" : 40291,
    "n" : "pvalueT48",
    "v" : ""
  }, {
    "s" : 27347,
    "po" : 40291,
    "n" : "selected",
    "v" : "false",
    "d" : "boolean"
  }, {
    "s" : 27347,
    "po" : 40291,
    "n" : "count_T0",
    "v" : "0/0"
  }, {
    "s" : 27347,
    "po" : 40291,
    "n" : "corr_T0",
    "v" : "0.0",
    "d" : "double"
  }, {
    "s" : 27347,
    "po" : 40291,
    "n" : "corr_T48",
    "v" : "1.0",
    "d" : "double"
  }, {
    "s" : 27347,
    "po" : 40291,
    "n" : "gene2",
    "v" : "Hyls1(+;=)"
  }, {
    "s" : 27347,
    "po" : 40291,
    "n" : "gene1",
    "v" : "Tirap(=;+)"
  }, {
    "s" : 27347,
    "po" : 40291,
    "n" : "is_inhibition",
    "v" : "no"
  }, {
    "s" : 27347,
    "po" : 40291,
    "n" : "pvalueT6",
    "v" : ""
  }, {
    "s" : 27347,
    "po" : 40291,
    "n" : "TF",
    "v" : ""
  }, {
    "s" : 27347,
    "po" : 40291,
    "n" : "TG",
    "v" : ""
  }, {
    "s" : 27347,
    "po" : 40291,
    "n" : "name",
    "v" : "chr9_35377500 (interacts with) Tirap"
  }, {
    "s" : 27347,
    "po" : 40291,
    "n" : "interaction",
    "v" : "interacts with"
  }, {
    "s" : 27347,
    "po" : 40291,
    "n" : "corr_T6",
    "v" : "0.0",
    "d" : "double"
  }, {
    "s" : 27347,
    "po" : 40291,
    "n" : "count_T48",
    "v" : "4/3"
  }, {
    "s" : 27347,
    "po" : 40290,
    "n" : "count_T6",
    "v" : "0/0"
  }, {
    "s" : 27347,
    "po" : 40290,
    "n" : "source",
    "v" : ""
  }, {
    "s" : 27347,
    "po" : 40290,
    "n" : "type",
    "v" : ""
  }, {
    "s" : 27347,
    "po" : 40290,
    "n" : "state2",
    "v" : "E;E,F;FX,E,F"
  }, {
    "s" : 27347,
    "po" : 40290,
    "n" : "pvalueT0",
    "v" : ""
  }, {
    "s" : 27347,
    "po" : 40290,
    "n" : "state1",
    "v" : "A,E,F;FX,X,E,A,F;FX,P"
  }, {
    "s" : 27347,
    "po" : 40290,
    "n" : "shared name",
    "v" : "chr10_37387500 (interacts with) Marcks"
  }, {
    "s" : 27347,
    "po" : 40290,
    "n" : "gene_target",
    "v" : ""
  }, {
    "s" : 27347,
    "po" : 40290,
    "n" : "pvalueT48",
    "v" : ""
  }, {
    "s" : 27347,
    "po" : 40290,
    "n" : "selected",
    "v" : "false",
    "d" : "boolean"
  }, {
    "s" : 27347,
    "po" : 40290,
    "n" : "count_T0",
    "v" : "6/4"
  }, {
    "s" : 27347,
    "po" : 40290,
    "n" : "corr_T0",
    "v" : "1.0",
    "d" : "double"
  }, {
    "s" : 27347,
    "po" : 40290,
    "n" : "corr_T48",
    "v" : "1.0",
    "d" : "double"
  }, {
    "s" : 27347,
    "po" : 40290,
    "n" : "gene2",
    "v" : "enhancer"
  }, {
    "s" : 27347,
    "po" : 40290,
    "n" : "gene1",
    "v" : "Marcks(=;+)"
  }, {
    "s" : 27347,
    "po" : 40290,
    "n" : "is_inhibition",
    "v" : "no"
  }, {
    "s" : 27347,
    "po" : 40290,
    "n" : "pvalueT6",
    "v" : ""
  }, {
    "s" : 27347,
    "po" : 40290,
    "n" : "TF",
    "v" : ""
  }, {
    "s" : 27347,
    "po" : 40290,
    "n" : "TG",
    "v" : ""
  }, {
    "s" : 27347,
    "po" : 40290,
    "n" : "name",
    "v" : "chr10_37387500 (interacts with) Marcks"
  }, {
    "s" : 27347,
    "po" : 40290,
    "n" : "interaction",
    "v" : "interacts with"
  }, {
    "s" : 27347,
    "po" : 40290,
    "n" : "corr_T6",
    "v" : "0.0",
    "d" : "double"
  }, {
    "s" : 27347,
    "po" : 40290,
    "n" : "count_T48",
    "v" : "7/6"
  }, {
    "s" : 27347,
    "po" : 40289,
    "n" : "count_T6",
    "v" : "0/0"
  }, {
    "s" : 27347,
    "po" : 40289,
    "n" : "source",
    "v" : ""
  }, {
    "s" : 27347,
    "po" : 40289,
    "n" : "type",
    "v" : ""
  }, {
    "s" : 27347,
    "po" : 40289,
    "n" : "state2",
    "v" : "E,F;FX,E;E,F"
  }, {
    "s" : 27347,
    "po" : 40289,
    "n" : "pvalueT0",
    "v" : ""
  }, {
    "s" : 27347,
    "po" : 40289,
    "n" : "state1",
    "v" : "A,E,F;FX,X,E,A,F;FX,P"
  }, {
    "s" : 27347,
    "po" : 40289,
    "n" : "shared name",
    "v" : "chr10_37117500 (interacts with) Marcks"
  }, {
    "s" : 27347,
    "po" : 40289,
    "n" : "gene_target",
    "v" : ""
  }, {
    "s" : 27347,
    "po" : 40289,
    "n" : "pvalueT48",
    "v" : ""
  }, {
    "s" : 27347,
    "po" : 40289,
    "n" : "selected",
    "v" : "false",
    "d" : "boolean"
  }, {
    "s" : 27347,
    "po" : 40289,
    "n" : "count_T0",
    "v" : "7/4"
  }, {
    "s" : 27347,
    "po" : 40289,
    "n" : "corr_T0",
    "v" : "1.0",
    "d" : "double"
  }, {
    "s" : 27347,
    "po" : 40289,
    "n" : "corr_T48",
    "v" : "1.0",
    "d" : "double"
  }, {
    "s" : 27347,
    "po" : 40289,
    "n" : "gene2",
    "v" : "enhancer"
  }, {
    "s" : 27347,
    "po" : 40289,
    "n" : "gene1",
    "v" : "Marcks(=;+)"
  }, {
    "s" : 27347,
    "po" : 40289,
    "n" : "is_inhibition",
    "v" : "no"
  }, {
    "s" : 27347,
    "po" : 40289,
    "n" : "pvalueT6",
    "v" : ""
  }, {
    "s" : 27347,
    "po" : 40289,
    "n" : "TF",
    "v" : ""
  }, {
    "s" : 27347,
    "po" : 40289,
    "n" : "TG",
    "v" : ""
  }, {
    "s" : 27347,
    "po" : 40289,
    "n" : "name",
    "v" : "chr10_37117500 (interacts with) Marcks"
  }, {
    "s" : 27347,
    "po" : 40289,
    "n" : "interaction",
    "v" : "interacts with"
  }, {
    "s" : 27347,
    "po" : 40289,
    "n" : "corr_T6",
    "v" : "0.0",
    "d" : "double"
  }, {
    "s" : 27347,
    "po" : 40289,
    "n" : "count_T48",
    "v" : "7/4"
  }, {
    "s" : 27347,
    "po" : 40288,
    "n" : "count_T6",
    "v" : "0/0"
  }, {
    "s" : 27347,
    "po" : 40288,
    "n" : "source",
    "v" : ""
  }, {
    "s" : 27347,
    "po" : 40288,
    "n" : "type",
    "v" : ""
  }, {
    "s" : 27347,
    "po" : 40288,
    "n" : "state2",
    "v" : "E;E;E,F"
  }, {
    "s" : 27347,
    "po" : 40288,
    "n" : "pvalueT0",
    "v" : ""
  }, {
    "s" : 27347,
    "po" : 40288,
    "n" : "state1",
    "v" : "A,E,F;FX,X,E,A,F;FX,P"
  }, {
    "s" : 27347,
    "po" : 40288,
    "n" : "shared name",
    "v" : "chr10_37202500 (interacts with) Marcks"
  }, {
    "s" : 27347,
    "po" : 40288,
    "n" : "gene_target",
    "v" : ""
  }, {
    "s" : 27347,
    "po" : 40288,
    "n" : "pvalueT48",
    "v" : ""
  }, {
    "s" : 27347,
    "po" : 40288,
    "n" : "selected",
    "v" : "false",
    "d" : "boolean"
  }, {
    "s" : 27347,
    "po" : 40288,
    "n" : "count_T0",
    "v" : "0/0"
  }, {
    "s" : 27347,
    "po" : 40288,
    "n" : "corr_T0",
    "v" : "0.0",
    "d" : "double"
  }, {
    "s" : 27347,
    "po" : 40288,
    "n" : "corr_T48",
    "v" : "1.0",
    "d" : "double"
  }, {
    "s" : 27347,
    "po" : 40288,
    "n" : "gene2",
    "v" : "enhancer"
  }, {
    "s" : 27347,
    "po" : 40288,
    "n" : "gene1",
    "v" : "Marcks(=;+)"
  }, {
    "s" : 27347,
    "po" : 40288,
    "n" : "is_inhibition",
    "v" : "no"
  }, {
    "s" : 27347,
    "po" : 40288,
    "n" : "pvalueT6",
```
