## Supplemental Data 1 for "Gene regulatory network reconstruction incorporating 3D chromosomal architecture reveals key transcription factors and DNA elements driving neural lineage commitment": Supplementary_Data_1_P19_GRN.cx (part 8 of 29)

```
    "v" : ""
  }, {
    "s" : 27347,
    "po" : 40288,
    "n" : "TF",
    "v" : ""
  }, {
    "s" : 27347,
    "po" : 40288,
    "n" : "TG",
    "v" : ""
  }, {
    "s" : 27347,
    "po" : 40288,
    "n" : "name",
    "v" : "chr10_37202500 (interacts with) Marcks"
  }, {
    "s" : 27347,
    "po" : 40288,
    "n" : "interaction",
    "v" : "interacts with"
  }, {
    "s" : 27347,
    "po" : 40288,
    "n" : "corr_T6",
    "v" : "0.0",
    "d" : "double"
  }, {
    "s" : 27347,
    "po" : 40288,
    "n" : "count_T48",
    "v" : "6/5"
  }, {
    "s" : 27347,
    "po" : 40287,
    "n" : "count_T6",
    "v" : "0/0"
  }, {
    "s" : 27347,
    "po" : 40287,
    "n" : "source",
    "v" : ""
  }, {
    "s" : 27347,
    "po" : 40287,
    "n" : "type",
    "v" : ""
  }, {
    "s" : 27347,
    "po" : 40287,
    "n" : "state2",
    "v" : "E,F;E,F;E,F"
  }, {
    "s" : 27347,
    "po" : 40287,
    "n" : "pvalueT0",
    "v" : ""
  }, {
    "s" : 27347,
    "po" : 40287,
    "n" : "state1",
    "v" : "A,E,F;FX,X,E,A,F;FX,P"
  }, {
    "s" : 27347,
    "po" : 40287,
    "n" : "shared name",
    "v" : "chr10_37277500 (interacts with) Marcks"
  }, {
    "s" : 27347,
    "po" : 40287,
    "n" : "gene_target",
    "v" : ""
  }, {
    "s" : 27347,
    "po" : 40287,
    "n" : "pvalueT48",
    "v" : ""
  }, {
    "s" : 27347,
    "po" : 40287,
    "n" : "selected",
    "v" : "false",
    "d" : "boolean"
  }, {
    "s" : 27347,
    "po" : 40287,
    "n" : "count_T0",
    "v" : "0/0"
  }, {
    "s" : 27347,
    "po" : 40287,
    "n" : "corr_T0",
    "v" : "0.0",
    "d" : "double"
  }, {
    "s" : 27347,
    "po" : 40287,
    "n" : "corr_T48",
    "v" : "1.0",
    "d" : "double"
  }, {
    "s" : 27347,
    "po" : 40287,
    "n" : "gene2",
    "v" : "enhancer"
  }, {
    "s" : 27347,
    "po" : 40287,
    "n" : "gene1",
    "v" : "Marcks(=;+)"
  }, {
    "s" : 27347,
    "po" : 40287,
    "n" : "is_inhibition",
    "v" : "no"
  }, {
    "s" : 27347,
    "po" : 40287,
    "n" : "pvalueT6",
    "v" : ""
  }, {
    "s" : 27347,
    "po" : 40287,
    "n" : "TF",
    "v" : ""
  }, {
    "s" : 27347,
    "po" : 40287,
    "n" : "TG",
    "v" : ""
  }, {
    "s" : 27347,
    "po" : 40287,
    "n" : "name",
    "v" : "chr10_37277500 (interacts with) Marcks"
  }, {
    "s" : 27347,
    "po" : 40287,
    "n" : "interaction",
    "v" : "interacts with"
  }, {
    "s" : 27347,
    "po" : 40287,
    "n" : "corr_T6",
    "v" : "0.0",
    "d" : "double"
  }, {
    "s" : 27347,
    "po" : 40287,
    "n" : "count_T48",
    "v" : "5/4"
  }, {
    "s" : 27347,
    "po" : 40286,
    "n" : "count_T6",
    "v" : "0/0"
  }, {
    "s" : 27347,
    "po" : 40286,
    "n" : "source",
    "v" : ""
  }, {
    "s" : 27347,
    "po" : 40286,
    "n" : "type",
    "v" : ""
  }, {
    "s" : 27347,
    "po" : 40286,
    "n" : "state2",
    "v" : "A,E,F;A,FX,E,F;FX,X,E,F"
  }, {
    "s" : 27347,
    "po" : 40286,
    "n" : "pvalueT0",
    "v" : ""
  }, {
    "s" : 27347,
    "po" : 40286,
    "n" : "state1",
    "v" : "E;E;FX,E,F"
  }, {
    "s" : 27347,
    "po" : 40286,
    "n" : "shared name",
    "v" : "chr16_85092500 (interacts with) App"
  }, {
    "s" : 27347,
    "po" : 40286,
    "n" : "gene_target",
    "v" : ""
  }, {
    "s" : 27347,
    "po" : 40286,
    "n" : "pvalueT48",
    "v" : ""
  }, {
    "s" : 27347,
    "po" : 40286,
    "n" : "selected",
    "v" : "false",
    "d" : "boolean"
  }, {
    "s" : 27347,
    "po" : 40286,
    "n" : "count_T0",
    "v" : "0/0"
  }, {
    "s" : 27347,
    "po" : 40286,
    "n" : "corr_T0",
    "v" : "0.0",
    "d" : "double"
  }, {
    "s" : 27347,
    "po" : 40286,
    "n" : "corr_T48",
    "v" : "1.0",
    "d" : "double"
  }, {
    "s" : 27347,
    "po" : 40286,
    "n" : "gene2",
    "v" : "App(=;+)"
  }, {
    "s" : 27347,
    "po" : 40286,
    "n" : "gene1",
    "v" : "enhancer"
  }, {
    "s" : 27347,
    "po" : 40286,
    "n" : "is_inhibition",
    "v" : "no"
  }, {
    "s" : 27347,
    "po" : 40286,
    "n" : "pvalueT6",
    "v" : ""
  }, {
    "s" : 27347,
    "po" : 40286,
    "n" : "TF",
    "v" : ""
  }, {
    "s" : 27347,
    "po" : 40286,
    "n" : "TG",
    "v" : ""
  }, {
    "s" : 27347,
    "po" : 40286,
    "n" : "name",
    "v" : "chr16_85092500 (interacts with) App"
  }, {
    "s" : 27347,
    "po" : 40286,
    "n" : "interaction",
    "v" : "interacts with"
  }, {
    "s" : 27347,
    "po" : 40286,
    "n" : "corr_T6",
    "v" : "0.0",
    "d" : "double"
  }, {
    "s" : 27347,
    "po" : 40286,
    "n" : "count_T48",
    "v" : "11/6"
  }, {
    "s" : 27347,
    "po" : 40285,
    "n" : "count_T6",
    "v" : "0/0"
  }, {
    "s" : 27347,
    "po" : 40285,
    "n" : "source",
    "v" : ""
  }, {
    "s" : 27347,
    "po" : 40285,
    "n" : "type",
    "v" : ""
  }, {
    "s" : 27347,
    "po" : 40285,
    "n" : "state2",
    "v" : "A,E,F;FX,X,E,A;FX,A,E,F"
  }, {
    "s" : 27347,
    "po" : 40285,
    "n" : "pvalueT0",
    "v" : ""
  }, {
    "s" : 27347,
    "po" : 40285,
    "n" : "state1",
    "v" : "E,F;E,F;E,F"
  }, {
    "s" : 27347,
    "po" : 40285,
    "n" : "shared name",
    "v" : "chr10_39242500 (interacts with) Rev3l"
  }, {
    "s" : 27347,
    "po" : 40285,
    "n" : "gene_target",
    "v" : ""
  }, {
    "s" : 27347,
    "po" : 40285,
    "n" : "pvalueT48",
    "v" : ""
  }, {
    "s" : 27347,
    "po" : 40285,
    "n" : "selected",
    "v" : "false",
    "d" : "boolean"
  }, {
    "s" : 27347,
    "po" : 40285,
    "n" : "count_T0",
    "v" : "0/0"
  }, {
    "s" : 27347,
    "po" : 40285,
    "n" : "corr_T0",
    "v" : "0.0",
    "d" : "double"
  }, {
    "s" : 27347,
    "po" : 40285,
    "n" : "corr_T48",
    "v" : "1.0",
    "d" : "double"
  }, {
    "s" : 27347,
    "po" : 40285,
    "n" : "gene2",
    "v" : "Rev3l(=;+)"
  }, {
    "s" : 27347,
    "po" : 40285,
    "n" : "gene1",
    "v" : "enhancer"
  }, {
    "s" : 27347,
    "po" : 40285,
    "n" : "is_inhibition",
    "v" : "no"
  }, {
    "s" : 27347,
    "po" : 40285,
    "n" : "pvalueT6",
    "v" : ""
  }, {
    "s" : 27347,
    "po" : 40285,
    "n" : "TF",
    "v" : ""
  }, {
    "s" : 27347,
    "po" : 40285,
    "n" : "TG",
    "v" : ""
  }, {
    "s" : 27347,
    "po" : 40285,
    "n" : "name",
    "v" : "chr10_39242500 (interacts with) Rev3l"
  }, {
    "s" : 27347,
    "po" : 40285,
    "n" : "interaction",
    "v" : "interacts with"
  }, {
    "s" : 27347,
    "po" : 40285,
    "n" : "corr_T6",
    "v" : "0.0",
    "d" : "double"
  }, {
    "s" : 27347,
    "po" : 40285,
    "n" : "count_T48",
    "v" : "8/5"
  }, {
    "s" : 27347,
    "po" : 40284,
    "n" : "count_T6",
    "v" : "7/6"
  }, {
    "s" : 27347,
    "po" : 40284,
    "n" : "source",
    "v" : ""
  }, {
    "s" : 27347,
    "po" : 40284,
    "n" : "type",
    "v" : ""
  }, {
    "s" : 27347,
    "po" : 40284,
    "n" : "state2",
    "v" : "A,E,F;FX,X,E,A;FX,A,E,F"
  }, {
    "s" : 27347,
    "po" : 40284,
    "n" : "pvalueT0",
    "v" : ""
  }, {
    "s" : 27347,
    "po" : 40284,
    "n" : "state1",
    "v" : "E,F;E,F;E,F"
  }, {
    "s" : 27347,
    "po" : 40284,
    "n" : "shared name",
    "v" : "chr10_39277500 (interacts with) Rev3l"
  }, {
    "s" : 27347,
    "po" : 40284,
    "n" : "gene_target",
    "v" : ""
  }, {
    "s" : 27347,
    "po" : 40284,
    "n" : "pvalueT48",
    "v" : ""
  }, {
    "s" : 27347,
    "po" : 40284,
    "n" : "selected",
    "v" : "false",
    "d" : "boolean"
  }, {
    "s" : 27347,
    "po" : 40284,
    "n" : "count_T0",
    "v" : "0/0"
  }, {
    "s" : 27347,
    "po" : 40284,
    "n" : "corr_T0",
    "v" : "0.0",
    "d" : "double"
  }, {
    "s" : 27347,
    "po" : 40284,
    "n" : "corr_T48",
    "v" : "1.0",
    "d" : "double"
  }, {
    "s" : 27347,
    "po" : 40284,
    "n" : "gene2",
    "v" : "Rev3l(=;+)"
  }, {
    "s" : 27347,
    "po" : 40284,
    "n" : "gene1",
    "v" : "enhancer"
  }, {
    "s" : 27347,
    "po" : 40284,
    "n" : "is_inhibition",
    "v" : "no"
  }, {
    "s" : 27347,
    "po" : 40284,
    "n" : "pvalueT6",
    "v" : ""
  }, {
    "s" : 27347,
    "po" : 40284,
    "n" : "TF",
    "v" : ""
  }, {
    "s" : 27347,
    "po" : 40284,
    "n" : "TG",
    "v" : ""
  }, {
    "s" : 27347,
    "po" : 40284,
    "n" : "name",
    "v" : "chr10_39277500 (interacts with) Rev3l"
  }, {
    "s" : 27347,
    "po" : 40284,
    "n" : "interaction",
    "v" : "interacts with"
  }, {
    "s" : 27347,
    "po" : 40284,
    "n" : "corr_T6",
    "v" : "1.0",
    "d" : "double"
  }, {
    "s" : 27347,
    "po" : 40284,
    "n" : "count_T48",
    "v" : "9/4"
  }, {
    "s" : 27347,
    "po" : 40283,
    "n" : "count_T6",
    "v" : "0/0"
  }, {
    "s" : 27347,
    "po" : 40283,
    "n" : "source",
    "v" : ""
  }, {
    "s" : 27347,
    "po" : 40283,
    "n" : "type",
    "v" : ""
  }, {
    "s" : 27347,
    "po" : 40283,
    "n" : "state2",
    "v" : "A,FX,E,F;FX,X,E;FX,E,F"
  }, {
    "s" : 27347,
    "po" : 40283,
    "n" : "pvalueT0",
    "v" : ""
  }, {
    "s" : 27347,
    "po" : 40283,
    "n" : "state1",
    "v" : "E;E;E,F"
  }, {
    "s" : 27347,
    "po" : 40283,
    "n" : "shared name",
    "v" : "chr16_85072500 (interacts with) Adamts1"
  }, {
    "s" : 27347,
    "po" : 40283,
    "n" : "gene_target",
    "v" : ""
  }, {
    "s" : 27347,
    "po" : 40283,
    "n" : "pvalueT48",
    "v" : ""
  }, {
    "s" : 27347,
    "po" : 40283,
    "n" : "selected",
    "v" : "false",
    "d" : "boolean"
  }, {
    "s" : 27347,
    "po" : 40283,
    "n" : "count_T0",
    "v" : "0/0"
  }, {
    "s" : 27347,
    "po" : 40283,
    "n" : "corr_T0",
    "v" : "0.0",
    "d" : "double"
  }, {
    "s" : 27347,
    "po" : 40283,
    "n" : "corr_T48",
    "v" : "1.0",
    "d" : "double"
  }, {
    "s" : 27347,
    "po" : 40283,
    "n" : "gene2",
    "v" : "Adamts1(=;+)"
  }, {
    "s" : 27347,
    "po" : 40283,
    "n" : "gene1",
    "v" : "enhancer"
  }, {
    "s" : 27347,
    "po" : 40283,
    "n" : "is_inhibition",
    "v" : "no"
  }, {
    "s" : 27347,
    "po" : 40283,
    "n" : "pvalueT6",
    "v" : ""
  }, {
    "s" : 27347,
    "po" : 40283,
    "n" : "TF",
    "v" : ""
  }, {
    "s" : 27347,
    "po" : 40283,
    "n" : "TG",
    "v" : ""
  }, {
    "s" : 27347,
    "po" : 40283,
    "n" : "name",
    "v" : "chr16_85072500 (interacts with) Adamts1"
  }, {
    "s" : 27347,
    "po" : 40283,
    "n" : "interaction",
    "v" : "interacts with"
  }, {
    "s" : 27347,
    "po" : 40283,
    "n" : "corr_T6",
    "v" : "0.0",
    "d" : "double"
  }, {
    "s" : 27347,
    "po" : 40283,
    "n" : "count_T48",
    "v" : "3/3"
  }, {
    "s" : 27347,
    "po" : 40282,
    "n" : "count_T6",
    "v" : "0/0"
  }, {
    "s" : 27347,
    "po" : 40282,
    "n" : "source",
    "v" : ""
  }, {
    "s" : 27347,
    "po" : 40282,
    "n" : "type",
    "v" : ""
  }, {
    "s" : 27347,
    "po" : 40282,
    "n" : "state2",
    "v" : "A,E,F;FX,E,F;FX,E,F"
  }, {
    "s" : 27347,
    "po" : 40282,
    "n" : "pvalueT0",
    "v" : ""
  }, {
    "s" : 27347,
    "po" : 40282,
    "n" : "state1",
    "v" : "E;E;E,F"
  }, {
    "s" : 27347,
    "po" : 40282,
    "n" : "shared name",
    "v" : "chr9_41757500 (interacts with) Mir100"
  }, {
    "s" : 27347,
    "po" : 40282,
    "n" : "gene_target",
    "v" : ""
  }, {
    "s" : 27347,
    "po" : 40282,
    "n" : "pvalueT48",
    "v" : ""
  }, {
    "s" : 27347,
    "po" : 40282,
    "n" : "selected",
    "v" : "false",
    "d" : "boolean"
  }, {
    "s" : 27347,
    "po" : 40282,
    "n" : "count_T0",
    "v" : "0/0"
  }, {
    "s" : 27347,
    "po" : 40282,
    "n" : "corr_T0",
    "v" : "0.0",
    "d" : "double"
  }, {
    "s" : 27347,
    "po" : 40282,
    "n" : "corr_T48",
    "v" : "1.0",
    "d" : "double"
  }, {
    "s" : 27347,
    "po" : 40282,
    "n" : "gene2",
    "v" : "enhancer"
  }, {
    "s" : 27347,
    "po" : 40282,
    "n" : "gene1",
    "v" : "Mir100(=;+)"
  }, {
    "s" : 27347,
    "po" : 40282,
    "n" : "is_inhibition",
    "v" : "no"
  }, {
    "s" : 27347,
    "po" : 40282,
    "n" : "pvalueT6",
    "v" : ""
  }, {
    "s" : 27347,
    "po" : 40282,
    "n" : "TF",
    "v" : ""
  }, {
    "s" : 27347,
    "po" : 40282,
    "n" : "TG",
    "v" : ""
  }, {
    "s" : 27347,
    "po" : 40282,
    "n" : "name",
    "v" : "chr9_41757500 (interacts with) Mir100"
  }, {
    "s" : 27347,
    "po" : 40282,
    "n" : "interaction",
    "v" : "interacts with"
  }, {
    "s" : 27347,
    "po" : 40282,
    "n" : "corr_T6",
    "v" : "0.0",
    "d" : "double"
  }, {
    "s" : 27347,
    "po" : 40282,
    "n" : "count_T48",
    "v" : "8/4"
  }, {
    "s" : 27347,
    "po" : 40281,
    "n" : "count_T6",
    "v" : "12/8"
  }, {
    "s" : 27347,
    "po" : 40281,
    "n" : "source",
    "v" : ""
  }, {
    "s" : 27347,
    "po" : 40281,
    "n" : "type",
    "v" : ""
  }, {
    "s" : 27347,
    "po" : 40281,
    "n" : "state2",
    "v" : "E,F;E,F;E,F;E;E,F;E,F"
  }, {
    "s" : 27347,
    "po" : 40281,
    "n" : "pvalueT0",
    "v" : ""
  }, {
    "s" : 27347,
    "po" : 40281,
    "n" : "state1",
    "v" : "E,F;FX,A,E,F;FX,E,F"
  }, {
    "s" : 27347,
    "po" : 40281,
    "n" : "shared name",
    "v" : "chr9_21762500 (interacts with) Elavl3"
  }, {
    "s" : 27347,
    "po" : 40281,
    "n" : "gene_target",
    "v" : ""
  }, {
    "s" : 27347,
    "po" : 40281,
    "n" : "pvalueT48",
    "v" : ""
  }, {
    "s" : 27347,
    "po" : 40281,
    "n" : "selected",
    "v" : "false",
    "d" : "boolean"
  }, {
    "s" : 27347,
    "po" : 40281,
    "n" : "count_T0",
    "v" : "0/0"
  }, {
    "s" : 27347,
    "po" : 40281,
    "n" : "corr_T0",
    "v" : "0.0",
    "d" : "double"
  }, {
    "s" : 27347,
    "po" : 40281,
    "n" : "corr_T48",
    "v" : "0.0",
    "d" : "double"
  }, {
    "s" : 27347,
    "po" : 40281,
    "n" : "gene2",
    "v" : "Elavl3(+;=)"
  }, {
    "s" : 27347,
    "po" : 40281,
    "n" : "gene1",
    "v" : "enhancer"
  }, {
    "s" : 27347,
    "po" : 40281,
    "n" : "is_inhibition",
    "v" : "no"
  }, {
    "s" : 27347,
    "po" : 40281,
    "n" : "pvalueT6",
    "v" : ""
  }, {
    "s" : 27347,
    "po" : 40281,
    "n" : "TF",
    "v" : ""
  }, {
    "s" : 27347,
    "po" : 40281,
    "n" : "TG",
    "v" : ""
  }, {
    "s" : 27347,
    "po" : 40281,
    "n" : "name",
    "v" : "chr9_21762500 (interacts with) Elavl3"
  }, {
    "s" : 27347,
    "po" : 40281,
    "n" : "interaction",
    "v" : "interacts with"
  }, {
    "s" : 27347,
    "po" : 40281,
    "n" : "corr_T6",
    "v" : "1.0",
    "d" : "double"
  }, {
    "s" : 27347,
    "po" : 40281,
    "n" : "count_T48",
    "v" : "0/0"
  }, {
    "s" : 27347,
    "po" : 40280,
    "n" : "count_T6",
    "v" : "7/3"
  }, {
    "s" : 27347,
    "po" : 40280,
    "n" : "source",
    "v" : ""
  }, {
    "s" : 27347,
    "po" : 40280,
    "n" : "type",
    "v" : ""
  }, {
    "s" : 27347,
    "po" : 40280,
    "n" : "state2",
    "v" : "E,F;FX,E,F;E,F"
  }, {
    "s" : 27347,
    "po" : 40280,
    "n" : "pvalueT0",
    "v" : ""
  }, {
    "s" : 27347,
    "po" : 40280,
    "n" : "state1",
    "v" : "E;E,F;FX,E,F"
  }, {
    "s" : 27347,
    "po" : 40280,
    "n" : "shared name",
    "v" : "chr10_24917500 (interacts with) Arg1"
  }, {
    "s" : 27347,
    "po" : 40280,
    "n" : "gene_target",
    "v" : ""
  }, {
    "s" : 27347,
    "po" : 40280,
    "n" : "pvalueT48",
    "v" : ""
  }, {
    "s" : 27347,
    "po" : 40280,
    "n" : "selected",
    "v" : "false",
    "d" : "boolean"
  }, {
    "s" : 27347,
    "po" : 40280,
    "n" : "count_T0",
    "v" : "5/4"
  }, {
    "s" : 27347,
    "po" : 40280,
    "n" : "corr_T0",
    "v" : "1.0",
    "d" : "double"
  }, {
    "s" : 27347,
    "po" : 40280,
    "n" : "corr_T48",
    "v" : "1.0",
    "d" : "double"
  }, {
    "s" : 27347,
    "po" : 40280,
    "n" : "gene2",
    "v" : "enhancer"
  }, {
    "s" : 27347,
    "po" : 40280,
    "n" : "gene1",
    "v" : "Arg1(=;+)"
  }, {
    "s" : 27347,
    "po" : 40280,
    "n" : "is_inhibition",
    "v" : "no"
  }, {
    "s" : 27347,
    "po" : 40280,
    "n" : "pvalueT6",
    "v" : ""
  }, {
    "s" : 27347,
    "po" : 40280,
    "n" : "TF",
    "v" : ""
  }, {
    "s" : 27347,
    "po" : 40280,
    "n" : "TG",
    "v" : ""
  }, {
    "s" : 27347,
    "po" : 40280,
    "n" : "name",
    "v" : "chr10_24917500 (interacts with) Arg1"
  }, {
    "s" : 27347,
    "po" : 40280,
    "n" : "interaction",
    "v" : "interacts with"
  }, {
    "s" : 27347,
    "po" : 40280,
    "n" : "corr_T6",
    "v" : "1.0",
    "d" : "double"
  }, {
    "s" : 27347,
    "po" : 40280,
    "n" : "count_T48",
    "v" : "5/7"
  }, {
    "s" : 27347,
    "po" : 40279,
    "n" : "count_T6",
    "v" : "4/3"
  }, {
    "s" : 27347,
    "po" : 40279,
    "n" : "source",
    "v" : ""
  }, {
    "s" : 27347,
    "po" : 40279,
    "n" : "type",
    "v" : ""
  }, {
    "s" : 27347,
    "po" : 40279,
    "n" : "state2",
    "v" : "E,F;E,F;E,F"
  }, {
    "s" : 27347,
    "po" : 40279,
    "n" : "pvalueT0",
    "v" : ""
  }, {
    "s" : 27347,
    "po" : 40279,
    "n" : "state1",
    "v" : "E;E,F;FX,E,F"
  }, {
    "s" : 27347,
    "po" : 40279,
    "n" : "shared name",
    "v" : "chr10_24967500 (interacts with) Arg1"
  }, {
    "s" : 27347,
    "po" : 40279,
    "n" : "gene_target",
    "v" : ""
  }, {
    "s" : 27347,
    "po" : 40279,
    "n" : "pvalueT48",
    "v" : ""
  }, {
    "s" : 27347,
    "po" : 40279,
    "n" : "selected",
    "v" : "false",
    "d" : "boolean"
  }, {
    "s" : 27347,
    "po" : 40279,
    "n" : "count_T0",
    "v" : "6/5"
  }, {
    "s" : 27347,
    "po" : 40279,
    "n" : "corr_T0",
    "v" : "1.0",
    "d" : "double"
  }, {
    "s" : 27347,
    "po" : 40279,
    "n" : "corr_T48",
    "v" : "1.0",
    "d" : "double"
  }, {
    "s" : 27347,
    "po" : 40279,
    "n" : "gene2",
    "v" : "enhancer"
  }, {
    "s" : 27347,
    "po" : 40279,
    "n" : "gene1",
    "v" : "Arg1(=;+)"
  }, {
    "s" : 27347,
    "po" : 40279,
    "n" : "is_inhibition",
    "v" : "no"
  }, {
    "s" : 27347,
    "po" : 40279,
    "n" : "pvalueT6",
    "v" : ""
  }, {
    "s" : 27347,
    "po" : 40279,
    "n" : "TF",
    "v" : ""
  }, {
    "s" : 27347,
    "po" : 40279,
    "n" : "TG",
    "v" : ""
  }, {
    "s" : 27347,
    "po" : 40279,
    "n" : "name",
    "v" : "chr10_24967500 (interacts with) Arg1"
  }, {
    "s" : 27347,
    "po" : 40279,
    "n" : "interaction",
    "v" : "interacts with"
  }, {
    "s" : 27347,
    "po" : 40279,
    "n" : "corr_T6",
    "v" : "1.0",
    "d" : "double"
  }, {
    "s" : 27347,
    "po" : 40279,
    "n" : "count_T48",
    "v" : "5/4"
  }, {
    "s" : 27347,
    "po" : 40278,
    "n" : "count_T6",
    "v" : "0/0"
  }, {
    "s" : 27347,
    "po" : 40278,
    "n" : "source",
    "v" : ""
  }, {
    "s" : 27347,
    "po" : 40278,
    "n" : "type",
    "v" : ""
  }, {
    "s" : 27347,
    "po" : 40278,
    "n" : "state2",
    "v" : "E;E;E,F"
  }, {
    "s" : 27347,
    "po" : 40278,
    "n" : "pvalueT0",
    "v" : ""
  }, {
    "s" : 27347,
    "po" : 40278,
    "n" : "state1",
    "v" : "E;E,F;FX,E,F"
  }, {
    "s" : 27347,
    "po" : 40278,
    "n" : "shared name",
    "v" : "chr10_24672500 (interacts with) Arg1"
  }, {
    "s" : 27347,
    "po" : 40278,
    "n" : "gene_target",
    "v" : ""
  }, {
    "s" : 27347,
    "po" : 40278,
    "n" : "pvalueT48",
    "v" : ""
  }, {
    "s" : 27347,
    "po" : 40278,
    "n" : "selected",
    "v" : "false",
    "d" : "boolean"
  }, {
    "s" : 27347,
    "po" : 40278,
    "n" : "count_T0",
    "v" : "18/11"
  }, {
    "s" : 27347,
    "po" : 40278,
    "n" : "corr_T0",
    "v" : "1.0",
    "d" : "double"
  }, {
    "s" : 27347,
    "po" : 40278,
    "n" : "corr_T48",
    "v" : "1.0",
    "d" : "double"
  }, {
    "s" : 27347,
    "po" : 40278,
    "n" : "gene2",
    "v" : "enhancer"
  }, {
    "s" : 27347,
    "po" : 40278,
    "n" : "gene1",
    "v" : "Arg1(=;+)"
  }, {
    "s" : 27347,
    "po" : 40278,
    "n" : "is_inhibition",
    "v" : "no"
  }, {
    "s" : 27347,
    "po" : 40278,
    "n" : "pvalueT6",
    "v" : ""
  }, {
    "s" : 27347,
    "po" : 40278,
    "n" : "TF",
    "v" : ""
  }, {
    "s" : 27347,
    "po" : 40278,
    "n" : "TG",
    "v" : ""
  }, {
    "s" : 27347,
    "po" : 40278,
    "n" : "name",
    "v" : "chr10_24672500 (interacts with) Arg1"
  }, {
    "s" : 27347,
    "po" : 40278,
    "n" : "interaction",
    "v" : "interacts with"
  }, {
    "s" : 27347,
    "po" : 40278,
    "n" : "corr_T6",
    "v" : "0.0",
    "d" : "double"
  }, {
    "s" : 27347,
    "po" : 40278,
    "n" : "count_T48",
    "v" : "19/20"
  }, {
    "s" : 27347,
    "po" : 40277,
    "n" : "count_T6",
    "v" : "6/5"
  }, {
    "s" : 27347,
    "po" : 40277,
    "n" : "source",
    "v" : ""
  }, {
    "s" : 27347,
    "po" : 40277,
    "n" : "type",
    "v" : ""
  }, {
    "s" : 27347,
    "po" : 40277,
    "n" : "state2",
    "v" : "E,F;E,F;E,F"
  }, {
    "s" : 27347,
    "po" : 40277,
    "n" : "pvalueT0",
    "v" : ""
  }, {
    "s" : 27347,
    "po" : 40277,
    "n" : "state1",
    "v" : "R,F;A,E,F;A,FX,E,F"
  }, {
    "s" : 27347,
    "po" : 40277,
    "n" : "shared name",
    "v" : "chr16_74802500 (interacts with) Robo2"
  }, {
    "s" : 27347,
    "po" : 40277,
    "n" : "gene_target",
    "v" : ""
  }, {
    "s" : 27347,
    "po" : 40277,
    "n" : "pvalueT48",
    "v" : ""
  }, {
    "s" : 27347,
    "po" : 40277,
    "n" : "selected",
    "v" : "false",
    "d" : "boolean"
  }, {
    "s" : 27347,
    "po" : 40277,
    "n" : "count_T0",
    "v" : "8/7"
  }, {
    "s" : 27347,
    "po" : 40277,
    "n" : "corr_T0",
    "v" : "1.0",
    "d" : "double"
  }, {
    "s" : 27347,
    "po" : 40277,
    "n" : "corr_T48",
    "v" : "1.0",
    "d" : "double"
  }, {
    "s" : 27347,
    "po" : 40277,
    "n" : "gene2",
    "v" : "enhancer"
  }, {
    "s" : 27347,
    "po" : 40277,
    "n" : "gene1",
    "v" : "Robo2(=;+)"
  }, {
    "s" : 27347,
    "po" : 40277,
    "n" : "is_inhibition",
    "v" : "no"
  }, {
    "s" : 27347,
    "po" : 40277,
    "n" : "pvalueT6",
    "v" : ""
  }, {
    "s" : 27347,
    "po" : 40277,
    "n" : "TF",
    "v" : ""
  }, {
    "s" : 27347,
    "po" : 40277,
    "n" : "TG",
    "v" : ""
  }, {
    "s" : 27347,
    "po" : 40277,
    "n" : "name",
    "v" : "chr16_74802500 (interacts with) Robo2"
  }, {
    "s" : 27347,
    "po" : 40277,
    "n" : "interaction",
    "v" : "interacts with"
  }, {
    "s" : 27347,
    "po" : 40277,
    "n" : "corr_T6",
    "v" : "1.0",
    "d" : "double"
  }, {
    "s" : 27347,
    "po" : 40277,
    "n" : "count_T48",
    "v" : "10/8"
  }, {
    "s" : 27347,
    "po" : 40276,
    "n" : "count_T6",
    "v" : "0/0"
  }, {
    "s" : 27347,
    "po" : 40276,
    "n" : "source",
    "v" : ""
  }, {
    "s" : 27347,
    "po" : 40276,
    "n" : "type",
    "v" : ""
  }, {
    "s" : 27347,
    "po" : 40276,
    "n" : "state2",
    "v" : "FX,E;A,FX,E;FX,E,F"
  }, {
    "s" : 27347,
    "po" : 40276,
    "n" : "pvalueT0",
    "v" : ""
  }, {
    "s" : 27347,
    "po" : 40276,
    "n" : "state1",
    "v" : "E;E;FX,X,E,F"
  }, {
    "s" : 27347,
    "po" : 40276,
    "n" : "shared name",
    "v" : "chr10_27132500 (interacts with) Ptprk"
  }, {
    "s" : 27347,
    "po" : 40276,
    "n" : "gene_target",
    "v" : ""
  }, {
    "s" : 27347,
    "po" : 40276,
    "n" : "pvalueT48",
    "v" : ""
  }, {
    "s" : 27347,
    "po" : 40276,
    "n" : "selected",
    "v" : "false",
    "d" : "boolean"
  }, {
    "s" : 27347,
    "po" : 40276,
    "n" : "count_T0",
    "v" : "0/0"
  }, {
    "s" : 27347,
    "po" : 40276,
    "n" : "corr_T0",
    "v" : "0.0",
    "d" : "double"
  }, {
    "s" : 27347,
    "po" : 40276,
    "n" : "corr_T48",
    "v" : "1.0",
    "d" : "double"
  }, {
    "s" : 27347,
    "po" : 40276,
    "n" : "gene2",
    "v" : "Ptprk(=;+)"
  }, {
    "s" : 27347,
    "po" : 40276,
    "n" : "gene1",
    "v" : "enhancer"
  }, {
    "s" : 27347,
    "po" : 40276,
    "n" : "is_inhibition",
    "v" : "no"
  }, {
    "s" : 27347,
    "po" : 40276,
    "n" : "pvalueT6",
    "v" : ""
  }, {
    "s" : 27347,
    "po" : 40276,
    "n" : "TF",
    "v" : ""
  }, {
    "s" : 27347,
    "po" : 40276,
    "n" : "TG",
    "v" : ""
  }, {
    "s" : 27347,
    "po" : 40276,
    "n" : "name",
    "v" : "chr10_27132500 (interacts with) Ptprk"
  }, {
    "s" : 27347,
    "po" : 40276,
    "n" : "interaction",
    "v" : "interacts with"
  }, {
    "s" : 27347,
    "po" : 40276,
    "n" : "corr_T6",
    "v" : "0.0",
    "d" : "double"
  }, {
    "s" : 27347,
    "po" : 40276,
    "n" : "count_T48",
    "v" : "3/3"
  }, {
    "s" : 27347,
    "po" : 40275,
    "n" : "count_T6",
    "v" : "0/0"
  }, {
    "s" : 27347,
    "po" : 40275,
    "n" : "source",
    "v" : ""
  }, {
    "s" : 27347,
    "po" : 40275,
    "n" : "type",
    "v" : ""
  }, {
    "s" : 27347,
    "po" : 40275,
    "n" : "state2",
    "v" : "E,F;E,F;E,F"
  }, {
    "s" : 27347,
    "po" : 40275,
    "n" : "pvalueT0",
    "v" : ""
  }, {
    "s" : 27347,
    "po" : 40275,
    "n" : "state1",
    "v" : "E;E,F;E,F"
  }, {
    "s" : 27347,
    "po" : 40275,
    "n" : "shared name",
    "v" : "chr8_124892500 (interacts with) Zfpm1"
  }, {
    "s" : 27347,
    "po" : 40275,
    "n" : "gene_target",
    "v" : ""
  }, {
    "s" : 27347,
    "po" : 40275,
    "n" : "pvalueT48",
    "v" : ""
  }, {
    "s" : 27347,
    "po" : 40275,
    "n" : "selected",
    "v" : "false",
    "d" : "boolean"
  }, {
    "s" : 27347,
    "po" : 40275,
    "n" : "count_T0",
    "v" : "17/8"
  }, {
    "s" : 27347,
    "po" : 40275,
    "n" : "corr_T0",
    "v" : "1.0",
    "d" : "double"
  }, {
    "s" : 27347,
    "po" : 40275,
    "n" : "corr_T48",
    "v" : "1.0",
    "d" : "double"
  }, {
    "s" : 27347,
    "po" : 40275,
    "n" : "gene2",
    "v" : "enhancer"
  }, {
    "s" : 27347,
    "po" : 40275,
    "n" : "gene1",
    "v" : "Zfpm1(=;+)"
  }, {
    "s" : 27347,
    "po" : 40275,
    "n" : "is_inhibition",
    "v" : "no"
  }, {
    "s" : 27347,
    "po" : 40275,
    "n" : "pvalueT6",
    "v" : ""
  }, {
    "s" : 27347,
    "po" : 40275,
    "n" : "TF",
    "v" : ""
  }, {
    "s" : 27347,
    "po" : 40275,
    "n" : "TG",
    "v" : ""
  }, {
    "s" : 27347,
    "po" : 40275,
    "n" : "name",
    "v" : "chr8_124892500 (interacts with) Zfpm1"
  }, {
    "s" : 27347,
    "po" : 40275,
    "n" : "interaction",
    "v" : "interacts with"
  }, {
    "s" : 27347,
    "po" : 40275,
    "n" : "corr_T6",
    "v" : "0.0",
    "d" : "double"
  }, {
    "s" : 27347,
    "po" : 40275,
    "n" : "count_T48",
    "v" : "11/7"
  }, {
    "s" : 27347,
    "po" : 40274,
    "n" : "count_T6",
    "v" : "0/0"
  }, {
    "s" : 27347,
    "po" : 40274,
    "n" : "source",
    "v" : ""
  }, {
    "s" : 27347,
    "po" : 40274,
    "n" : "type",
    "v" : ""
  }, {
    "s" : 27347,
    "po" : 40274,
    "n" : "state2",
    "v" : "E;E;E,F"
  }, {
    "s" : 27347,
    "po" : 40274,
    "n" : "pvalueT0",
    "v" : ""
  }, {
    "s" : 27347,
    "po" : 40274,
    "n" : "state1",
    "v" : "R,E,F;A,R,E;E,F"
  }, {
    "s" : 27347,
    "po" : 40274,
    "n" : "shared name",
    "v" : "chr4_87712500 (interacts with) Mllt3"
  }, {
    "s" : 27347,
    "po" : 40274,
    "n" : "gene_target",
    "v" : ""
  }, {
    "s" : 27347,
    "po" : 40274,
    "n" : "pvalueT48",
    "v" : ""
  }, {
    "s" : 27347,
    "po" : 40274,
    "n" : "selected",
    "v" : "false",
    "d" : "boolean"
  }, {
    "s" : 27347,
    "po" : 40274,
    "n" : "count_T0",
    "v" : "0/0"
  }, {
    "s" : 27347,
    "po" : 40274,
    "n" : "corr_T0",
    "v" : "0.0",
    "d" : "double"
  }, {
    "s" : 27347,
    "po" : 40274,
    "n" : "corr_T48",
    "v" : "1.0",
    "d" : "double"
  }, {
    "s" : 27347,
    "po" : 40274,
    "n" : "gene2",
    "v" : "enhancer"
  }, {
    "s" : 27347,
    "po" : 40274,
    "n" : "gene1",
    "v" : "Mllt3(=;+)"
  }, {
    "s" : 27347,
    "po" : 40274,
    "n" : "is_inhibition",
    "v" : "no"
  }, {
    "s" : 27347,
    "po" : 40274,
    "n" : "pvalueT6",
    "v" : ""
  }, {
    "s" : 27347,
    "po" : 40274,
    "n" : "TF",
    "v" : ""
  }, {
    "s" : 27347,
    "po" : 40274,
    "n" : "TG",
    "v" : ""
  }, {
    "s" : 27347,
    "po" : 40274,
    "n" : "name",
    "v" : "chr4_87712500 (interacts with) Mllt3"
  }, {
    "s" : 27347,
    "po" : 40274,
    "n" : "interaction",
    "v" : "interacts with"
  }, {
    "s" : 27347,
    "po" : 40274,
    "n" : "corr_T6",
    "v" : "0.0",
    "d" : "double"
  }, {
    "s" : 27347,
    "po" : 40274,
    "n" : "count_T48",
    "v" : "15/14"
  }, {
    "s" : 27347,
    "po" : 40273,
    "n" : "count_T6",
    "v" : "11/6"
  }, {
    "s" : 27347,
    "po" : 40273,
    "n" : "source",
    "v" : ""
  }, {
    "s" : 27347,
    "po" : 40273,
    "n" : "type",
    "v" : ""
  }, {
    "s" : 27347,
    "po" : 40273,
    "n" : "state2",
    "v" : "E;E,F;E,F"
  }, {
    "s" : 27347,
    "po" : 40273,
    "n" : "pvalueT0",
    "v" : ""
  }, {
    "s" : 27347,
    "po" : 40273,
    "n" : "state1",
    "v" : "E;E,F;E,F"
  }, {
    "s" : 27347,
    "po" : 40273,
    "n" : "shared name",
    "v" : "chr8_124872500 (interacts with) Zfpm1"
  }, {
    "s" : 27347,
    "po" : 40273,
    "n" : "gene_target",
    "v" : ""
  }, {
    "s" : 27347,
    "po" : 40273,
    "n" : "pvalueT48",
    "v" : ""
  }, {
    "s" : 27347,
    "po" : 40273,
    "n" : "selected",
    "v" : "false",
    "d" : "boolean"
  }, {
    "s" : 27347,
    "po" : 40273,
    "n" : "count_T0",
    "v" : "21/11"
  }, {
    "s" : 27347,
    "po" : 40273,
    "n" : "corr_T0",
    "v" : "1.0",
    "d" : "double"
  }, {
    "s" : 27347,
    "po" : 40273,
    "n" : "corr_T48",
    "v" : "1.0",
    "d" : "double"
  }, {
    "s" : 27347,
    "po" : 40273,
    "n" : "gene2",
    "v" : "enhancer"
  }, {
    "s" : 27347,
    "po" : 40273,
    "n" : "gene1",
    "v" : "Zfpm1(=;+)"
  }, {
    "s" : 27347,
    "po" : 40273,
    "n" : "is_inhibition",
    "v" : "no"
  }, {
    "s" : 27347,
    "po" : 40273,
    "n" : "pvalueT6",
    "v" : ""
  }, {
    "s" : 27347,
    "po" : 40273,
    "n" : "TF",
    "v" : ""
  }, {
    "s" : 27347,
    "po" : 40273,
    "n" : "TG",
    "v" : ""
  }, {
    "s" : 27347,
    "po" : 40273,
    "n" : "name",
    "v" : "chr8_124872500 (interacts with) Zfpm1"
  }, {
    "s" : 27347,
    "po" : 40273,
    "n" : "interaction",
    "v" : "interacts with"
  }, {
    "s" : 27347,
    "po" : 40273,
    "n" : "corr_T6",
    "v" : "1.0",
    "d" : "double"
  }, {
    "s" : 27347,
    "po" : 40273,
    "n" : "count_T48",
    "v" : "22/7"
  }, {
    "s" : 27347,
    "po" : 40272,
    "n" : "count_T6",
    "v" : "0/0"
  }, {
    "s" : 27347,
    "po" : 40272,
    "n" : "source",
    "v" : ""
  }, {
    "s" : 27347,
    "po" : 40272,
    "n" : "type",
    "v" : ""
  }, {
    "s" : 27347,
    "po" : 40272,
    "n" : "state2",
    "v" : "E,F;FX,X,E,F;FX,E,F"
  }, {
    "s" : 27347,
    "po" : 40272,
    "n" : "pvalueT0",
    "v" : ""
  }, {
    "s" : 27347,
    "po" : 40272,
    "n" : "state1",
    "v" : "A,E;E,F;A,E"
  }, {
    "s" : 27347,
    "po" : 40272,
    "n" : "shared name",
    "v" : "chr16_42782500 (interacts with) Gap43"
  }, {
    "s" : 27347,
    "po" : 40272,
    "n" : "gene_target",
    "v" : ""
  }, {
    "s" : 27347,
    "po" : 40272,
    "n" : "pvalueT48",
    "v" : ""
  }, {
    "s" : 27347,
    "po" : 40272,
    "n" : "selected",
    "v" : "false",
    "d" : "boolean"
  }, {
    "s" : 27347,
    "po" : 40272,
    "n" : "count_T0",
    "v" : "0/0"
  }, {
    "s" : 27347,
    "po" : 40272,
    "n" : "corr_T0",
    "v" : "0.0",
    "d" : "double"
  }, {
    "s" : 27347,
    "po" : 40272,
    "n" : "corr_T48",
    "v" : "1.0",
    "d" : "double"
  }, {
    "s" : 27347,
    "po" : 40272,
    "n" : "gene2",
    "v" : "enhancer"
  }, {
    "s" : 27347,
    "po" : 40272,
    "n" : "gene1",
    "v" : "Gap43(+;+)"
  }, {
    "s" : 27347,
    "po" : 40272,
    "n" : "is_inhibition",
    "v" : "no"
  }, {
    "s" : 27347,
    "po" : 40272,
    "n" : "pvalueT6",
    "v" : ""
  }, {
    "s" : 27347,
    "po" : 40272,
    "n" : "TF",
    "v" : ""
  }, {
    "s" : 27347,
    "po" : 40272,
    "n" : "TG",
    "v" : ""
  }, {
    "s" : 27347,
    "po" : 40272,
    "n" : "name",
    "v" : "chr16_42782500 (interacts with) Gap43"
  }, {
    "s" : 27347,
    "po" : 40272,
    "n" : "interaction",
    "v" : "interacts with"
  }, {
    "s" : 27347,
    "po" : 40272,
    "n" : "corr_T6",
    "v" : "0.0",
    "d" : "double"
  }, {
    "s" : 27347,
    "po" : 40272,
    "n" : "count_T48",
    "v" : "4/10"
  }, {
    "s" : 27347,
    "po" : 40271,
    "n" : "count_T6",
    "v" : "0/0"
  }, {
    "s" : 27347,
    "po" : 40271,
    "n" : "source",
    "v" : ""
  }, {
    "s" : 27347,
    "po" : 40271,
    "n" : "type",
    "v" : ""
  }, {
    "s" : 27347,
    "po" : 40271,
    "n" : "state2",
    "v" : "E;E,F;E,F"
  }, {
    "s" : 27347,
    "po" : 40271,
    "n" : "pvalueT0",
    "v" : ""
  }, {
    "s" : 27347,
    "po" : 40271,
    "n" : "state1",
    "v" : "R,E,F;A,R,E;E,F"
  }, {
    "s" : 27347,
    "po" : 40271,
    "n" : "shared name",
    "v" : "chr4_87912500 (interacts with) Mllt3"
  }, {
    "s" : 27347,
    "po" : 40271,
    "n" : "gene_target",
    "v" : ""
  }, {
    "s" : 27347,
    "po" : 40271,
    "n" : "pvalueT48",
    "v" : ""
  }, {
    "s" : 27347,
    "po" : 40271,
    "n" : "selected",
    "v" : "false",
    "d" : "boolean"
  }, {
    "s" : 27347,
    "po" : 40271,
    "n" : "count_T0",
    "v" : "7/6"
  }, {
    "s" : 27347,
    "po" : 40271,
    "n" : "corr_T0",
    "v" : "1.0",
    "d" : "double"
  }, {
    "s" : 27347,
    "po" : 40271,
    "n" : "corr_T48",
    "v" : "1.0",
    "d" : "double"
  }, {
    "s" : 27347,
    "po" : 40271,
    "n" : "gene2",
    "v" : "enhancer"
  }, {
    "s" : 27347,
    "po" : 40271,
    "n" : "gene1",
    "v" : "Mllt3(=;+)"
  }, {
    "s" : 27347,
    "po" : 40271,
    "n" : "is_inhibition",
    "v" : "no"
  }, {
    "s" : 27347,
    "po" : 40271,
    "n" : "pvalueT6",
    "v" : ""
  }, {
    "s" : 27347,
    "po" : 40271,
    "n" : "TF",
    "v" : ""
  }, {
    "s" : 27347,
    "po" : 40271,
    "n" : "TG",
    "v" : ""
  }, {
    "s" : 27347,
    "po" : 40271,
    "n" : "name",
    "v" : "chr4_87912500 (interacts with) Mllt3"
  }, {
    "s" : 27347,
    "po" : 40271,
    "n" : "interaction",
    "v" : "interacts with"
  }, {
    "s" : 27347,
    "po" : 40271,
    "n" : "corr_T6",
    "v" : "0.0",
    "d" : "double"
  }, {
    "s" : 27347,
    "po" : 40271,
    "n" : "count_T48",
    "v" : "8/5"
  }, {
    "s" : 27347,
    "po" : 40270,
    "n" : "count_T6",
    "v" : "0/0;4/3"
  }, {
    "s" : 27347,
    "po" : 40270,
    "n" : "source",
    "v" : ""
  }, {
    "s" : 27347,
    "po" : 40270,
    "n" : "type",
    "v" : ""
  }, {
    "s" : 27347,
    "po" : 40270,
    "n" : "state2",
    "v" : "E,F;E,F;E,F"
  }, {
    "s" : 27347,
    "po" : 40270,
    "n" : "pvalueT0",
    "v" : ""
  }, {
    "s" : 27347,
    "po" : 40270,
    "n" : "state1",
    "v" : "R,E,F;E;E,F"
  }, {
    "s" : 27347,
    "po" : 40270,
    "n" : "shared name",
    "v" : "chr16_64722500 (interacts with) Epha3"
  }, {
    "s" : 27347,
    "po" : 40270,
    "n" : "gene_target",
    "v" : ""
  }, {
    "s" : 27347,
    "po" : 40270,
    "n" : "pvalueT48",
    "v" : ""
  }, {
    "s" : 27347,
    "po" : 40270,
    "n" : "selected",
    "v" : "false",
    "d" : "boolean"
  }, {
    "s" : 27347,
    "po" : 40270,
    "n" : "count_T0",
    "v" : "0/0"
  }, {
    "s" : 27347,
    "po" : 40270,
    "n" : "corr_T0",
    "v" : "0.0",
    "d" : "double"
  }, {
    "s" : 27347,
    "po" : 40270,
    "n" : "corr_T48",
    "v" : "1.0",
    "d" : "double"
  }, {
    "s" : 27347,
    "po" : 40270,
    "n" : "gene2",
    "v" : "enhancer"
  }, {
    "s" : 27347,
    "po" : 40270,
    "n" : "gene1",
    "v" : "Epha3(=;+)"
  }, {
    "s" : 27347,
    "po" : 40270,
    "n" : "is_inhibition",
    "v" : "no"
  }, {
    "s" : 27347,
    "po" : 40270,
    "n" : "pvalueT6",
    "v" : ""
  }, {
    "s" : 27347,
    "po" : 40270,
    "n" : "TF",
    "v" : ""
  }, {
    "s" : 27347,
    "po" : 40270,
    "n" : "TG",
    "v" : ""
  }, {
    "s" : 27347,
    "po" : 40270,
    "n" : "name",
    "v" : "chr16_64722500 (interacts with) Epha3"
  }, {
    "s" : 27347,
    "po" : 40270,
    "n" : "interaction",
    "v" : "interacts with"
  }, {
    "s" : 27347,
    "po" : 40270,
    "n" : "corr_T6",
    "v" : "0.0",
    "d" : "double"
  }, {
    "s" : 27347,
    "po" : 40270,
    "n" : "count_T48",
    "v" : "7/4"
  }, {
    "s" : 27347,
    "po" : 40269,
    "n" : "count_T6",
    "v" : "0/0"
  }, {
    "s" : 27347,
    "po" : 40269,
    "n" : "source",
    "v" : ""
  }, {
    "s" : 27347,
    "po" : 40269,
    "n" : "type",
    "v" : ""
  }, {
    "s" : 27347,
    "po" : 40269,
    "n" : "state2",
    "v" : "E;E,F;E,F"
  }, {
    "s" : 27347,
    "po" : 40269,
    "n" : "pvalueT0",
    "v" : ""
  }, {
    "s" : 27347,
    "po" : 40269,
    "n" : "state1",
    "v" : "R,F;R,E;E,F"
  }, {
    "s" : 27347,
    "po" : 40269,
    "n" : "shared name",
    "v" : "chr8_124027500 (interacts with) Foxc2"
  }, {
    "s" : 27347,
    "po" : 40269,
    "n" : "gene_target",
    "v" : ""
  }, {
    "s" : 27347,
    "po" : 40269,
    "n" : "pvalueT48",
    "v" : ""
  }, {
    "s" : 27347,
    "po" : 40269,
    "n" : "selected",
    "v" : "false",
    "d" : "boolean"
  }, {
    "s" : 27347,
    "po" : 40269,
    "n" : "count_T0",
    "v" : "12/12;8/7"
  }, {
    "s" : 27347,
    "po" : 40269,
    "n" : "corr_T0",
    "v" : "1.0",
    "d" : "double"
  }, {
    "s" : 27347,
    "po" : 40269,
    "n" : "corr_T48",
    "v" : "1.0",
    "d" : "double"
  }, {
    "s" : 27347,
    "po" : 40269,
    "n" : "gene2",
    "v" : "enhancer"
  }, {
    "s" : 27347,
    "po" : 40269,
    "n" : "gene1",
    "v" : "Foxc2(=;+)"
  }, {
    "s" : 27347,
    "po" : 40269,
    "n" : "is_inhibition",
    "v" : "no"
  }, {
    "s" : 27347,
    "po" : 40269,
    "n" : "pvalueT6",
    "v" : ""
  }, {
    "s" : 27347,
    "po" : 40269,
    "n" : "TF",
    "v" : ""
  }, {
    "s" : 27347,
    "po" : 40269,
    "n" : "TG",
    "v" : ""
  }, {
    "s" : 27347,
    "po" : 40269,
    "n" : "name",
    "v" : "chr8_124027500 (interacts with) Foxc2"
  }, {
    "s" : 27347,
    "po" : 40269,
    "n" : "interaction",
    "v" : "interacts with"
  }, {
    "s" : 27347,
    "po" : 40269,
    "n" : "corr_T6",
    "v" : "0.0",
    "d" : "double"
  }, {
    "s" : 27347,
    "po" : 40269,
    "n" : "count_T48",
    "v" : "11/10"
  }, {
    "s" : 27347,
    "po" : 40268,
    "n" : "count_T6",
    "v" : "7/10"
  }, {
    "s" : 27347,
    "po" : 40268,
    "n" : "source",
    "v" : ""
  }, {
    "s" : 27347,
    "po" : 40268,
    "n" : "type",
    "v" : ""
  }, {
    "s" : 27347,
    "po" : 40268,
    "n" : "state2",
    "v" : "E;E,F;E,F"
  }, {
    "s" : 27347,
    "po" : 40268,
    "n" : "pvalueT0",
    "v" : ""
  }, {
    "s" : 27347,
    "po" : 40268,
    "n" : "state1",
    "v" : "R,E;R,E,F;R,E,F"
  }, {
    "s" : 27347,
    "po" : 40268,
    "n" : "shared name",
    "v" : "chr8_124067500 (interacts with) Foxc2"
  }, {
    "s" : 27347,
    "po" : 40268,
    "n" : "gene_target",
    "v" : ""
  }, {
    "s" : 27347,
    "po" : 40268,
    "n" : "pvalueT48",
    "v" : ""
  }, {
    "s" : 27347,
    "po" : 40268,
    "n" : "selected",
    "v" : "false",
    "d" : "boolean"
  }, {
    "s" : 27347,
    "po" : 40268,
    "n" : "count_T0",
    "v" : "13/8"
  }, {
    "s" : 27347,
    "po" : 40268,
    "n" : "corr_T0",
    "v" : "1.0",
    "d" : "double"
  }, {
    "s" : 27347,
    "po" : 40268,
    "n" : "corr_T48",
    "v" : "1.0",
    "d" : "double"
  }, {
    "s" : 27347,
    "po" : 40268,
    "n" : "gene2",
    "v" : "1700018B08Rik(=;=)"
  }, {
    "s" : 27347,
    "po" : 40268,
    "n" : "gene1",
    "v" : "Foxc2(=;+)"
  }, {
    "s" : 27347,
    "po" : 40268,
    "n" : "is_inhibition",
    "v" : "no"
  }, {
    "s" : 27347,
    "po" : 40268,
    "n" : "pvalueT6",
    "v" : ""
  }, {
    "s" : 27347,
    "po" : 40268,
    "n" : "TF",
    "v" : ""
  }, {
    "s" : 27347,
    "po" : 40268,
    "n" : "TG",
    "v" : ""
  }, {
    "s" : 27347,
    "po" : 40268,
    "n" : "name",
    "v" : "chr8_124067500 (interacts with) Foxc2"
  }, {
    "s" : 27347,
    "po" : 40268,
    "n" : "interaction",
    "v" : "interacts with"
  }, {
    "s" : 27347,
    "po" : 40268,
    "n" : "corr_T6",
    "v" : "1.0",
    "d" : "double"
  }, {
    "s" : 27347,
    "po" : 40268,
    "n" : "count_T48",
    "v" : "12/3"
  }, {
    "s" : 27347,
    "po" : 40267,
    "n" : "count_T6",
    "v" : "10/3"
  }, {
    "s" : 27347,
    "po" : 40267,
    "n" : "source",
    "v" : ""
  }, {
    "s" : 27347,
    "po" : 40267,
    "n" : "type",
    "v" : ""
  }, {
    "s" : 27347,
    "po" : 40267,
    "n" : "state2",
    "v" : "E;E,F;E,F"
  }, {
    "s" : 27347,
    "po" : 40267,
    "n" : "pvalueT0",
    "v" : ""
  }, {
    "s" : 27347,
    "po" : 40267,
    "n" : "state1",
    "v" : "R,F;R,E;E,F"
  }, {
    "s" : 27347,
    "po" : 40267,
    "n" : "shared name",
    "v" : "chr8_123922500 (interacts with) Foxc2"
  }, {
    "s" : 27347,
    "po" : 40267,
    "n" : "gene_target",
    "v" : ""
  }, {
    "s" : 27347,
    "po" : 40267,
    "n" : "pvalueT48",
    "v" : ""
  }, {
    "s" : 27347,
    "po" : 40267,
    "n" : "selected",
    "v" : "false",
    "d" : "boolean"
  }, {
    "s" : 27347,
    "po" : 40267,
    "n" : "count_T0",
    "v" : "10/10;13/5"
  }, {
    "s" : 27347,
    "po" : 40267,
    "n" : "corr_T0",
    "v" : "1.0",
    "d" : "double"
  }, {
    "s" : 27347,
    "po" : 40267,
    "n" : "corr_T48",
    "v" : "1.0",
    "d" : "double"
  }, {
    "s" : 27347,
    "po" : 40267,
    "n" : "gene2",
    "v" : "enhancer"
  }, {
    "s" : 27347,
    "po" : 40267,
    "n" : "gene1",
    "v" : "Foxc2(=;+)"
  }, {
    "s" : 27347,
    "po" : 40267,
    "n" : "is_inhibition",
    "v" : "no"
  }, {
    "s" : 27347,
    "po" : 40267,
    "n" : "pvalueT6",
    "v" : ""
  }, {
    "s" : 27347,
    "po" : 40267,
    "n" : "TF",
    "v" : ""
  }, {
    "s" : 27347,
    "po" : 40267,
    "n" : "TG",
    "v" : ""
  }, {
    "s" : 27347,
    "po" : 40267,
    "n" : "name",
    "v" : "chr8_123922500 (interacts with) Foxc2"
  }, {
    "s" : 27347,
    "po" : 40267,
    "n" : "interaction",
    "v" : "interacts with"
  }, {
    "s" : 27347,
    "po" : 40267,
    "n" : "corr_T6",
    "v" : "1.0",
    "d" : "double"
  }, {
    "s" : 27347,
    "po" : 40267,
    "n" : "count_T48",
    "v" : "13/11"
  }, {
    "s" : 27347,
    "po" : 40266,
    "n" : "count_T6",
    "v" : "4/3"
  }, {
    "s" : 27347,
    "po" : 40266,
    "n" : "source",
    "v" : ""
  }, {
    "s" : 27347,
    "po" : 40266,
    "n" : "type",
    "v" : ""
  }, {
    "s" : 27347,
    "po" : 40266,
    "n" : "state2",
    "v" : "E;E,F;E,F"
  }, {
    "s" : 27347,
    "po" : 40266,
    "n" : "pvalueT0",
    "v" : ""
  }, {
    "s" : 27347,
    "po" : 40266,
    "n" : "state1",
    "v" : "R,F;R,E;E,F"
  }, {
    "s" : 27347,
    "po" : 40266,
    "n" : "shared name",
    "v" : "chr8_123992500 (interacts with) Foxc2"
  }, {
    "s" : 27347,
    "po" : 40266,
    "n" : "gene_target",
    "v" : ""
  }, {
    "s" : 27347,
    "po" : 40266,
    "n" : "pvalueT48",
    "v" : ""
  }, {
    "s" : 27347,
    "po" : 40266,
    "n" : "selected",
    "v" : "false",
    "d" : "boolean"
  }, {
    "s" : 27347,
    "po" : 40266,
    "n" : "count_T0",
    "v" : "0/0;5/3"
  }, {
    "s" : 27347,
    "po" : 40266,
    "n" : "corr_T0",
    "v" : "1.0",
    "d" : "double"
  }, {
    "s" : 27347,
    "po" : 40266,
    "n" : "corr_T48",
    "v" : "1.0",
    "d" : "double"
  }, {
    "s" : 27347,
    "po" : 40266,
    "n" : "gene2",
    "v" : "enhancer"
  }, {
    "s" : 27347,
    "po" : 40266,
    "n" : "gene1",
    "v" : "Foxc2(=;+)"
  }, {
    "s" : 27347,
    "po" : 40266,
    "n" : "is_inhibition",
    "v" : "no"
  }, {
    "s" : 27347,
    "po" : 40266,
    "n" : "pvalueT6",
    "v" : ""
  }, {
    "s" : 27347,
    "po" : 40266,
    "n" : "TF",
    "v" : ""
  }, {
    "s" : 27347,
    "po" : 40266,
    "n" : "TG",
    "v" : ""
  }, {
    "s" : 27347,
    "po" : 40266,
    "n" : "name",
    "v" : "chr8_123992500 (interacts with) Foxc2"
  }, {
    "s" : 27347,
    "po" : 40266,
    "n" : "interaction",
    "v" : "interacts with"
  }, {
    "s" : 27347,
    "po" : 40266,
    "n" : "corr_T6",
    "v" : "1.0",
    "d" : "double"
  }, {
    "s" : 27347,
    "po" : 40266,
    "n" : "count_T48",
    "v" : "4/4"
  }, {
    "s" : 27347,
    "po" : 40265,
    "n" : "count_T6",
    "v" : "0/0"
  }, {
    "s" : 27347,
    "po" : 40265,
    "n" : "source",
    "v" : ""
  }, {
    "s" : 27347,
    "po" : 40265,
    "n" : "type",
    "v" : ""
  }, {
    "s" : 27347,
    "po" : 40265,
    "n" : "state2",
    "v" : "E;E,F;E,F"
  }, {
    "s" : 27347,
    "po" : 40265,
    "n" : "pvalueT0",
    "v" : ""
  }, {
    "s" : 27347,
    "po" : 40265,
    "n" : "state1",
    "v" : "R,E;R,E,F;R,E,F"
  }, {
    "s" : 27347,
    "po" : 40265,
    "n" : "shared name",
    "v" : "chr8_124097500 (interacts with) Foxc2"
  }, {
    "s" : 27347,
    "po" : 40265,
    "n" : "gene_target",
    "v" : ""
  }, {
    "s" : 27347,
    "po" : 40265,
    "n" : "pvalueT48",
    "v" : ""
  }, {
    "s" : 27347,
    "po" : 40265,
    "n" : "selected",
    "v" : "false",
    "d" : "boolean"
  }, {
    "s" : 27347,
    "po" : 40265,
    "n" : "count_T0",
    "v" : "4/8"
  }, {
    "s" : 27347,
    "po" : 40265,
    "n" : "corr_T0",
    "v" : "1.0",
    "d" : "double"
  }, {
    "s" : 27347,
    "po" : 40265,
    "n" : "corr_T48",
    "v" : "1.0",
    "d" : "double"
  }, {
    "s" : 27347,
    "po" : 40265,
    "n" : "gene2",
    "v" : "Fbxo31(=;=)"
  }, {
    "s" : 27347,
    "po" : 40265,
    "n" : "gene1",
    "v" : "Foxc2(=;+)"
  }, {
    "s" : 27347,
    "po" : 40265,
    "n" : "is_inhibition",
    "v" : "no"
  }, {
    "s" : 27347,
    "po" : 40265,
    "n" : "pvalueT6",
    "v" : ""
  }, {
    "s" : 27347,
    "po" : 40265,
    "n" : "TF",
    "v" : ""
  }, {
    "s" : 27347,
    "po" : 40265,
    "n" : "TG",
    "v" : ""
  }, {
    "s" : 27347,
    "po" : 40265,
    "n" : "name",
    "v" : "chr8_124097500 (interacts with) Foxc2"
  }, {
    "s" : 27347,
    "po" : 40265,
    "n" : "interaction",
    "v" : "interacts with"
  }, {
    "s" : 27347,
    "po" : 40265,
    "n" : "corr_T6",
    "v" : "0.0",
    "d" : "double"
  }, {
    "s" : 27347,
    "po" : 40265,
    "n" : "count_T48",
    "v" : "7/5"
  }, {
    "s" : 27347,
    "po" : 40264,
    "n" : "count_T6",
    "v" : "10/8"
  }, {
    "s" : 27347,
    "po" : 40264,
    "n" : "source",
    "v" : ""
  }, {
    "s" : 27347,
    "po" : 40264,
    "n" : "type",
    "v" : ""
  }, {
    "s" : 27347,
    "po" : 40264,
    "n" : "state2",
    "v" : "A,R,F;FX,X,E,A,F;A,FX,E,F"
  }, {
    "s" : 27347,
    "po" : 40264,
    "n" : "pvalueT0",
    "v" : ""
  }, {
    "s" : 27347,
    "po" : 40264,
    "n" : "state1",
    "v" : "E,F;E,F;FX,E,F"
  }, {
    "s" : 27347,
    "po" : 40264,
    "n" : "shared name",
    "v" : "chr4_87432500 (interacts with) Mllt3"
  }, {
    "s" : 27347,
    "po" : 40264,
    "n" : "gene_target",
    "v" : ""
  }, {
    "s" : 27347,
    "po" : 40264,
    "n" : "pvalueT48",
    "v" : ""
  }, {
    "s" : 27347,
    "po" : 40264,
    "n" : "selected",
    "v" : "false",
    "d" : "boolean"
  }, {
    "s" : 27347,
    "po" : 40264,
    "n" : "count_T0",
    "v" : "16/7"
  }, {
    "s" : 27347,
    "po" : 40264,
    "n" : "corr_T0",
    "v" : "1.0",
    "d" : "double"
  }, {
    "s" : 27347,
    "po" : 40264,
    "n" : "corr_T48",
    "v" : "1.0",
    "d" : "double"
  }, {
    "s" : 27347,
    "po" : 40264,
    "n" : "gene2",
    "v" : "Mllt3(=;+)"
  }, {
    "s" : 27347,
    "po" : 40264,
    "n" : "gene1",
    "v" : "enhancer"
  }, {
    "s" : 27347,
    "po" : 40264,
    "n" : "is_inhibition",
    "v" : "no"
  }, {
    "s" : 27347,
    "po" : 40264,
    "n" : "pvalueT6",
    "v" : ""
  }, {
    "s" : 27347,
    "po" : 40264,
    "n" : "TF",
    "v" : ""
  }, {
    "s" : 27347,
    "po" : 40264,
    "n" : "TG",
    "v" : ""
  }, {
    "s" : 27347,
    "po" : 40264,
    "n" : "name",
    "v" : "chr4_87432500 (interacts with) Mllt3"
  }, {
    "s" : 27347,
    "po" : 40264,
    "n" : "interaction",
    "v" : "interacts with"
  }, {
    "s" : 27347,
    "po" : 40264,
    "n" : "corr_T6",
    "v" : "1.0",
    "d" : "double"
  }, {
    "s" : 27347,
    "po" : 40264,
    "n" : "count_T48",
    "v" : "12/13"
  }, {
    "s" : 27347,
    "po" : 40263,
    "n" : "count_T6",
    "v" : "6/3"
  }, {
    "s" : 27347,
    "po" : 40263,
    "n" : "source",
    "v" : ""
  }, {
    "s" : 27347,
    "po" : 40263,
    "n" : "type",
    "v" : ""
  }, {
    "s" : 27347,
    "po" : 40263,
    "n" : "state2",
    "v" : "E,F;FX,P,E,F;FX,E,F"
  }, {
    "s" : 27347,
    "po" : 40263,
    "n" : "pvalueT0",
    "v" : ""
  }, {
    "s" : 27347,
    "po" : 40263,
    "n" : "state1",
    "v" : "R,F;R,E;E,F"
  }, {
    "s" : 27347,
    "po" : 40263,
    "n" : "shared name",
    "v" : "chr8_124072500 (interacts with) Foxc2"
  }, {
    "s" : 27347,
    "po" : 40263,
    "n" : "gene_target",
    "v" : ""
  }, {
    "s" : 27347,
    "po" : 40263,
    "n" : "pvalueT48",
    "v" : ""
  }, {
    "s" : 27347,
    "po" : 40263,
    "n" : "selected",
    "v" : "false",
    "d" : "boolean"
  }, {
    "s" : 27347,
    "po" : 40263,
    "n" : "count_T0",
    "v" : "0/0;12/5"
  }, {
    "s" : 27347,
    "po" : 40263,
    "n" : "corr_T0",
    "v" : "0.0",
    "d" : "double"
  }, {
    "s" : 27347,
    "po" : 40263,
    "n" : "corr_T48",
    "v" : "1.0",
    "d" : "double"
  }, {
    "s" : 27347,
    "po" : 40263,
    "n" : "gene2",
    "v" : "enhancer"
  }, {
    "s" : 27347,
    "po" : 40263,
    "n" : "gene1",
    "v" : "Foxc2(=;+)"
  }, {
    "s" : 27347,
    "po" : 40263,
    "n" : "is_inhibition",
    "v" : "no"
  }, {
    "s" : 27347,
    "po" : 40263,
    "n" : "pvalueT6",
    "v" : ""
  }, {
    "s" : 27347,
    "po" : 40263,
    "n" : "TF",
    "v" : ""
  }, {
    "s" : 27347,
    "po" : 40263,
    "n" : "TG",
    "v" : ""
  }, {
    "s" : 27347,
    "po" : 40263,
    "n" : "name",
    "v" : "chr8_124072500 (interacts with) Foxc2"
  }, {
    "s" : 27347,
    "po" : 40263,
    "n" : "interaction",
    "v" : "interacts with"
  }, {
    "s" : 27347,
    "po" : 40263,
    "n" : "corr_T6",
    "v" : "1.0",
    "d" : "double"
  }, {
    "s" : 27347,
    "po" : 40263,
    "n" : "count_T48",
    "v" : "6/3"
  }, {
    "s" : 27347,
    "po" : 40262,
    "n" : "count_T6",
    "v" : "0/0"
  }, {
    "s" : 27347,
    "po" : 40262,
    "n" : "source",
    "v" : ""
  }, {
    "s" : 27347,
    "po" : 40262,
    "n" : "type",
    "v" : ""
  }, {
    "s" : 27347,
    "po" : 40262,
    "n" : "state2",
    "v" : "E,F;E,F;E,F"
  }, {
    "s" : 27347,
    "po" : 40262,
    "n" : "pvalueT0",
    "v" : ""
  }, {
    "s" : 27347,
    "po" : 40262,
    "n" : "state1",
    "v" : "R,F;R,E;E,F"
  }, {
    "s" : 27347,
    "po" : 40262,
    "n" : "shared name",
    "v" : "chr8_124127500 (interacts with) Foxc2"
  }, {
    "s" : 27347,
    "po" : 40262,
    "n" : "gene_target",
    "v" : ""
  }, {
    "s" : 27347,
    "po" : 40262,
    "n" : "pvalueT48",
    "v" : ""
  }, {
    "s" : 27347,
    "po" : 40262,
    "n" : "selected",
    "v" : "false",
    "d" : "boolean"
  }, {
    "s" : 27347,
    "po" : 40262,
    "n" : "count_T0",
    "v" : "0/0"
  }, {
    "s" : 27347,
    "po" : 40262,
    "n" : "corr_T0",
    "v" : "0.0",
    "d" : "double"
  }, {
    "s" : 27347,
    "po" : 40262,
    "n" : "corr_T48",
    "v" : "1.0",
    "d" : "double"
  }, {
    "s" : 27347,
    "po" : 40262,
    "n" : "gene2",
    "v" : "enhancer"
  }, {
    "s" : 27347,
    "po" : 40262,
    "n" : "gene1",
    "v" : "Foxc2(=;+)"
  }, {
    "s" : 27347,
    "po" : 40262,
    "n" : "is_inhibition",
    "v" : "no"
  }, {
    "s" : 27347,
    "po" : 40262,
    "n" : "pvalueT6",
    "v" : ""
  }, {
    "s" : 27347,
    "po" : 40262,
    "n" : "TF",
    "v" : ""
  }, {
    "s" : 27347,
    "po" : 40262,
    "n" : "TG",
    "v" : ""
  }, {
    "s" : 27347,
    "po" : 40262,
    "n" : "name",
    "v" : "chr8_124127500 (interacts with) Foxc2"
  }, {
    "s" : 27347,
    "po" : 40262,
    "n" : "interaction",
    "v" : "interacts with"
  }, {
    "s" : 27347,
    "po" : 40262,
    "n" : "corr_T6",
    "v" : "0.0",
    "d" : "double"
  }, {
    "s" : 27347,
    "po" : 40262,
    "n" : "count_T48",
    "v" : "5/3"
  }, {
    "s" : 27347,
    "po" : 40261,
    "n" : "count_T6",
    "v" : "0/0"
  }, {
    "s" : 27347,
    "po" : 40261,
    "n" : "source",
    "v" : ""
  }, {
    "s" : 27347,
    "po" : 40261,
    "n" : "type",
    "v" : ""
  }, {
    "s" : 27347,
    "po" : 40261,
    "n" : "state2",
    "v" : "E;E,F;E,F"
  }, {
    "s" : 27347,
    "po" : 40261,
    "n" : "pvalueT0",
    "v" : ""
  }, {
    "s" : 27347,
    "po" : 40261,
    "n" : "state1",
    "v" : "R,F;R,E;E,F"
  }, {
    "s" : 27347,
    "po" : 40261,
    "n" : "shared name",
    "v" : "chr8_123822500 (interacts with) Foxc2"
  }, {
    "s" : 27347,
    "po" : 40261,
    "n" : "gene_target",
    "v" : ""
  }, {
    "s" : 27347,
    "po" : 40261,
    "n" : "pvalueT48",
    "v" : ""
  }, {
    "s" : 27347,
    "po" : 40261,
    "n" : "selected",
    "v" : "false",
    "d" : "boolean"
  }, {
    "s" : 27347,
    "po" : 40261,
    "n" : "count_T0",
    "v" : "0/0"
  }, {
    "s" : 27347,
    "po" : 40261,
    "n" : "corr_T0",
    "v" : "0.0",
    "d" : "double"
  }, {
    "s" : 27347,
    "po" : 40261,
    "n" : "corr_T48",
    "v" : "1.0",
    "d" : "double"
  }, {
    "s" : 27347,
    "po" : 40261,
    "n" : "gene2",
    "v" : "enhancer"
  }, {
    "s" : 27347,
    "po" : 40261,
    "n" : "gene1",
    "v" : "Foxc2(=;+)"
  }, {
    "s" : 27347,
    "po" : 40261,
    "n" : "is_inhibition",
    "v" : "no"
  }, {
    "s" : 27347,
    "po" : 40261,
    "n" : "pvalueT6",
    "v" : ""
  }, {
    "s" : 27347,
    "po" : 40261,
    "n" : "TF",
    "v" : ""
  }, {
    "s" : 27347,
    "po" : 40261,
    "n" : "TG",
    "v" : ""
  }, {
    "s" : 27347,
    "po" : 40261,
    "n" : "name",
    "v" : "chr8_123822500 (interacts with) Foxc2"
  }, {
    "s" : 27347,
    "po" : 40261,
    "n" : "interaction",
    "v" : "interacts with"
  }, {
    "s" : 27347,
    "po" : 40261,
    "n" : "corr_T6",
    "v" : "0.0",
    "d" : "double"
  }, {
    "s" : 27347,
    "po" : 40261,
    "n" : "count_T48",
    "v" : "9/4"
  }, {
    "s" : 27347,
    "po" : 40260,
    "n" : "count_T6",
    "v" : "0/0"
  }, {
    "s" : 27347,
    "po" : 40260,
    "n" : "source",
    "v" : ""
  }, {
    "s" : 27347,
    "po" : 40260,
    "n" : "type",
    "v" : ""
  }, {
    "s" : 27347,
    "po" : 40260,
    "n" : "state2",
    "v" : "A,R,F;FX,X,E,A,F;A,FX,E,F"
  }, {
    "s" : 27347,
    "po" : 40260,
    "n" : "pvalueT0",
    "v" : ""
  }, {
    "s" : 27347,
    "po" : 40260,
    "n" : "state1",
    "v" : "E;E;E,F"
  }, {
    "s" : 27347,
    "po" : 40260,
    "n" : "shared name",
    "v" : "chr4_87677500 (interacts with) Mllt3"
  }, {
    "s" : 27347,
    "po" : 40260,
    "n" : "gene_target",
    "v" : ""
  }, {
    "s" : 27347,
    "po" : 40260,
    "n" : "pvalueT48",
    "v" : ""
  }, {
    "s" : 27347,
    "po" : 40260,
    "n" : "selected",
    "v" : "false",
    "d" : "boolean"
  }, {
    "s" : 27347,
    "po" : 40260,
    "n" : "count_T0",
    "v" : "0/0"
  }, {
    "s" : 27347,
    "po" : 40260,
    "n" : "corr_T0",
    "v" : "0.0",
    "d" : "double"
  }, {
    "s" : 27347,
    "po" : 40260,
    "n" : "corr_T48",
    "v" : "1.0",
    "d" : "double"
  }, {
    "s" : 27347,
    "po" : 40260,
    "n" : "gene2",
    "v" : "Mllt3(=;+)"
  }, {
    "s" : 27347,
    "po" : 40260,
    "n" : "gene1",
    "v" : "Mllt3(=;+)"
  }, {
    "s" : 27347,
    "po" : 40260,
    "n" : "is_inhibition",
    "v" : "no"
  }, {
    "s" : 27347,
    "po" : 40260,
    "n" : "pvalueT6",
    "v" : ""
  }, {
    "s" : 27347,
    "po" : 40260,
    "n" : "TF",
    "v" : ""
  }, {
    "s" : 27347,
    "po" : 40260,
    "n" : "TG",
    "v" : ""
  }, {
    "s" : 27347,
    "po" : 40260,
    "n" : "name",
    "v" : "chr4_87677500 (interacts with) Mllt3"
  }, {
    "s" : 27347,
    "po" : 40260,
    "n" : "interaction",
    "v" : "interacts with"
  }, {
    "s" : 27347,
    "po" : 40260,
    "n" : "corr_T6",
    "v" : "0.0",
    "d" : "double"
  }, {
    "s" : 27347,
    "po" : 40260,
    "n" : "count_T48",
    "v" : "8/4"
  }, {
    "s" : 27347,
    "po" : 40259,
    "n" : "count_T6",
    "v" : "0/0"
  }, {
    "s" : 27347,
    "po" : 40259,
    "n" : "source",
    "v" : ""
  }, {
    "s" : 27347,
    "po" : 40259,
    "n" : "type",
    "v" : ""
  }, {
    "s" : 27347,
    "po" : 40259,
    "n" : "state2",
    "v" : "E;E,F;E,F"
  }, {
    "s" : 27347,
    "po" : 40259,
    "n" : "pvalueT0",
    "v" : ""
  }, {
    "s" : 27347,
    "po" : 40259,
    "n" : "state1",
    "v" : "E;E,F;E,F"
  }, {
    "s" : 27347,
    "po" : 40259,
    "n" : "shared name",
    "v" : "chr8_124437500 (interacts with) Zfpm1"
  }, {
    "s" : 27347,
    "po" : 40259,
    "n" : "gene_target",
    "v" : ""
  }, {
    "s" : 27347,
    "po" : 40259,
    "n" : "pvalueT48",
    "v" : ""
  }, {
    "s" : 27347,
    "po" : 40259,
    "n" : "selected",
    "v" : "false",
    "d" : "boolean"
  }, {
    "s" : 27347,
    "po" : 40259,
    "n" : "count_T0",
    "v" : "0/0"
  }, {
    "s" : 27347,
    "po" : 40259,
    "n" : "corr_T0",
    "v" : "0.0",
    "d" : "double"
  }, {
    "s" : 27347,
    "po" : 40259,
    "n" : "corr_T48",
    "v" : "1.0",
    "d" : "double"
  }, {
    "s" : 27347,
    "po" : 40259,
    "n" : "gene2",
    "v" : "Zfpm1(=;+)"
  }, {
    "s" : 27347,
    "po" : 40259,
    "n" : "gene1",
    "v" : "enhancer"
  }, {
    "s" : 27347,
    "po" : 40259,
    "n" : "is_inhibition",
    "v" : "no"
  }, {
    "s" : 27347,
    "po" : 40259,
    "n" : "pvalueT6",
    "v" : ""
  }, {
    "s" : 27347,
    "po" : 40259,
    "n" : "TF",
    "v" : ""
  }, {
    "s" : 27347,
    "po" : 40259,
    "n" : "TG",
    "v" : ""
  }, {
    "s" : 27347,
    "po" : 40259,
    "n" : "name",
    "v" : "chr8_124437500 (interacts with) Zfpm1"
  }, {
    "s" : 27347,
    "po" : 40259,
    "n" : "interaction",
    "v" : "interacts with"
  }, {
    "s" : 27347,
    "po" : 40259,
    "n" : "corr_T6",
    "v" : "0.0",
    "d" : "double"
  }, {
    "s" : 27347,
    "po" : 40259,
    "n" : "count_T48",
    "v" : "4/3"
  }, {
    "s" : 27347,
    "po" : 40258,
    "n" : "count_T6",
    "v" : "36/22"
  }, {
    "s" : 27347,
    "po" : 40258,
    "n" : "source",
    "v" : ""
  }, {
    "s" : 27347,
    "po" : 40258,
    "n" : "type",
    "v" : ""
  }, {
    "s" : 27347,
    "po" : 40258,
    "n" : "state2",
    "v" : "E;E,F;E,F"
  }, {
    "s" : 27347,
    "po" : 40258,
    "n" : "pvalueT0",
    "v" : ""
  }, {
    "s" : 27347,
    "po" : 40258,
    "n" : "state1",
    "v" : "E;E,F;E,F"
  }, {
    "s" : 27347,
    "po" : 40258,
    "n" : "shared name",
    "v" : "chr8_124842500 (interacts with) Zfpm1"
  }, {
    "s" : 27347,
    "po" : 40258,
    "n" : "gene_target",
    "v" : ""
  }, {
    "s" : 27347,
    "po" : 40258,
    "n" : "pvalueT48",
    "v" : ""
  }, {
    "s" : 27347,
    "po" : 40258,
    "n" : "selected",
    "v" : "false",
    "d" : "boolean"
  }, {
    "s" : 27347,
    "po" : 40258,
    "n" : "count_T0",
    "v" : "37/29"
  }, {
    "s" : 27347,
    "po" : 40258,
    "n" : "corr_T0",
    "v" : "1.0",
    "d" : "double"
  }, {
    "s" : 27347,
    "po" : 40258,
    "n" : "corr_T48",
    "v" : "1.0",
    "d" : "double"
  }, {
    "s" : 27347,
    "po" : 40258,
    "n" : "gene2",
    "v" : "enhancer"
  }, {
    "s" : 27347,
    "po" : 40258,
    "n" : "gene1",
    "v" : "Zfpm1(=;+)"
  }, {
    "s" : 27347,
    "po" : 40258,
    "n" : "is_inhibition",
    "v" : "no"
  }, {
    "s" : 27347,
    "po" : 40258,
    "n" : "pvalueT6",
    "v" : ""
  }, {
    "s" : 27347,
    "po" : 40258,
    "n" : "TF",
    "v" : ""
  }, {
    "s" : 27347,
    "po" : 40258,
    "n" : "TG",
    "v" : ""
  }, {
    "s" : 27347,
    "po" : 40258,
    "n" : "name",
    "v" : "chr8_124842500 (interacts with) Zfpm1"
  }, {
    "s" : 27347,
    "po" : 40258,
    "n" : "interaction",
    "v" : "interacts with"
  }, {
    "s" : 27347,
    "po" : 40258,
    "n" : "corr_T6",
    "v" : "1.0",
    "d" : "double"
  }, {
    "s" : 27347,
    "po" : 40258,
    "n" : "count_T48",
    "v" : "29/20"
  }, {
    "s" : 27347,
    "po" : 40257,
    "n" : "count_T6",
    "v" : "11/8"
  }, {
    "s" : 27347,
    "po" : 40257,
    "n" : "source",
    "v" : ""
  }, {
    "s" : 27347,
    "po" : 40257,
    "n" : "type",
    "v" : ""
  }, {
    "s" : 27347,
    "po" : 40257,
    "n" : "state2",
    "v" : "E,F;FX,E,F;E,F"
  }, {
    "s" : 27347,
    "po" : 40257,
    "n" : "pvalueT0",
    "v" : ""
  }, {
    "s" : 27347,
    "po" : 40257,
    "n" : "state1",
    "v" : "A,E,F;FX,E,F;FX,E,F"
  }, {
    "s" : 27347,
    "po" : 40257,
    "n" : "shared name",
    "v" : "chr8_122302500 (interacts with) Cotl1"
  }, {
    "s" : 27347,
    "po" : 40257,
    "n" : "gene_target",
    "v" : ""
  }, {
    "s" : 27347,
    "po" : 40257,
    "n" : "pvalueT48",
    "v" : ""
  }, {
    "s" : 27347,
    "po" : 40257,
    "n" : "selected",
    "v" : "false",
    "d" : "boolean"
  }, {
    "s" : 27347,
    "po" : 40257,
    "n" : "count_T0",
    "v" : "0/0"
  }, {
    "s" : 27347,
    "po" : 40257,
    "n" : "corr_T0",
    "v" : "0.0",
    "d" : "double"
  }, {
    "s" : 27347,
    "po" : 40257,
    "n" : "corr_T48",
    "v" : "1.0",
    "d" : "double"
  }, {
    "s" : 27347,
    "po" : 40257,
    "n" : "gene2",
    "v" : "Cotl1(=;+)"
  }, {
    "s" : 27347,
    "po" : 40257,
    "n" : "gene1",
    "v" : "enhancer"
  }, {
    "s" : 27347,
    "po" : 40257,
    "n" : "is_inhibition",
    "v" : "no"
  }, {
    "s" : 27347,
    "po" : 40257,
    "n" : "pvalueT6",
    "v" : ""
  }, {
    "s" : 27347,
    "po" : 40257,
    "n" : "TF",
    "v" : ""
  }, {
    "s" : 27347,
    "po" : 40257,
    "n" : "TG",
    "v" : ""
  }, {
    "s" : 27347,
    "po" : 40257,
    "n" : "name",
    "v" : "chr8_122302500 (interacts with) Cotl1"
  }, {
    "s" : 27347,
    "po" : 40257,
    "n" : "interaction",
    "v" : "interacts with"
  }, {
    "s" : 27347,
    "po" : 40257,
    "n" : "corr_T6",
    "v" : "1.0",
    "d" : "double"
  }, {
    "s" : 27347,
    "po" : 40257,
    "n" : "count_T48",
    "v" : "16/8"
  }, {
    "s" : 27347,
    "po" : 40256,
    "n" : "count_T6",
    "v" : "0/0"
  }, {
    "s" : 27347,
    "po" : 40256,
    "n" : "source",
    "v" : ""
  }, {
    "s" : 27347,
    "po" : 40256,
    "n" : "type",
    "v" : ""
  }, {
    "s" : 27347,
    "po" : 40256,
    "n" : "state2",
    "v" : "E,F;FX,E,F;E,F"
  }, {
    "s" : 27347,
    "po" : 40256,
    "n" : "pvalueT0",
    "v" : ""
  }, {
    "s" : 27347,
    "po" : 40256,
    "n" : "state1",
    "v" : "E,F;E,F;E,F"
  }, {
    "s" : 27347,
    "po" : 40256,
    "n" : "shared name",
    "v" : "chr8_122267500 (interacts with) Cotl1"
  }, {
    "s" : 27347,
    "po" : 40256,
    "n" : "gene_target",
    "v" : ""
  }, {
    "s" : 27347,
    "po" : 40256,
    "n" : "pvalueT48",
    "v" : ""
  }, {
    "s" : 27347,
    "po" : 40256,
    "n" : "selected",
    "v" : "false",
    "d" : "boolean"
  }, {
    "s" : 27347,
    "po" : 40256,
    "n" : "count_T0",
    "v" : "10/12"
  }, {
    "s" : 27347,
    "po" : 40256,
    "n" : "corr_T0",
    "v" : "1.0",
    "d" : "double"
  }, {
    "s" : 27347,
    "po" : 40256,
    "n" : "corr_T48",
    "v" : "1.0",
    "d" : "double"
  }, {
    "s" : 27347,
    "po" : 40256,
    "n" : "gene2",
    "v" : "Cotl1(=;+)"
  }, {
    "s" : 27347,
    "po" : 40256,
    "n" : "gene1",
    "v" : "enhancer"
  }, {
    "s" : 27347,
    "po" : 40256,
    "n" : "is_inhibition",
    "v" : "no"
  }, {
    "s" : 27347,
    "po" : 40256,
    "n" : "pvalueT6",
    "v" : ""
  }, {
    "s" : 27347,
    "po" : 40256,
    "n" : "TF",
    "v" : ""
  }, {
    "s" : 27347,
    "po" : 40256,
    "n" : "TG",
    "v" : ""
  }, {
    "s" : 27347,
    "po" : 40256,
    "n" : "name",
    "v" : "chr8_122267500 (interacts with) Cotl1"
  }, {
    "s" : 27347,
    "po" : 40256,
    "n" : "interaction",
    "v" : "interacts with"
  }, {
    "s" : 27347,
    "po" : 40256,
    "n" : "corr_T6",
    "v" : "0.0",
    "d" : "double"
  }, {
    "s" : 27347,
    "po" : 40256,
    "n" : "count_T48",
    "v" : "9/7"
  }, {
    "s" : 27347,
    "po" : 40255,
    "n" : "count_T6",
    "v" : "0/0"
  }, {
    "s" : 27347,
    "po" : 40255,
    "n" : "source",
    "v" : ""
  }, {
    "s" : 27347,
    "po" : 40255,
    "n" : "type",
    "v" : ""
  }, {
    "s" : 27347,
    "po" : 40255,
    "n" : "state2",
    "v" : "E,F;FX,E,F;E,F"
  }, {
    "s" : 27347,
    "po" : 40255,
    "n" : "pvalueT0",
    "v" : ""
  }, {
    "s" : 27347,
    "po" : 40255,
    "n" : "state1",
    "v" : "E;E,F;P,E,F"
  }, {
    "s" : 27347,
    "po" : 40255,
    "n" : "shared name",
    "v" : "chr8_122332500 (interacts with) Cotl1"
  }, {
    "s" : 27347,
    "po" : 40255,
    "n" : "gene_target",
    "v" : ""
  }, {
    "s" : 27347,
    "po" : 40255,
    "n" : "pvalueT48",
    "v" : ""
  }, {
    "s" : 27347,
    "po" : 40255,
    "n" : "selected",
    "v" : "false",
    "d" : "boolean"
  }, {
    "s" : 27347,
    "po" : 40255,
    "n" : "count_T0",
    "v" : "22/11"
  }, {
    "s" : 27347,
    "po" : 40255,
    "n" : "corr_T0",
    "v" : "1.0",
    "d" : "double"
  }, {
    "s" : 27347,
    "po" : 40255,
    "n" : "corr_T48",
    "v" : "1.0",
    "d" : "double"
  }, {
    "s" : 27347,
    "po" : 40255,
    "n" : "gene2",
    "v" : "Cotl1(=;+)"
  }, {
    "s" : 27347,
    "po" : 40255,
    "n" : "gene1",
    "v" : "enhancer"
  }, {
    "s" : 27347,
    "po" : 40255,
    "n" : "is_inhibition",
    "v" : "no"
  }, {
    "s" : 27347,
    "po" : 40255,
    "n" : "pvalueT6",
    "v" : ""
  }, {
    "s" : 27347,
    "po" : 40255,
    "n" : "TF",
    "v" : ""
  }, {
    "s" : 27347,
    "po" : 40255,
    "n" : "TG",
    "v" : ""
  }, {
    "s" : 27347,
    "po" : 40255,
    "n" : "name",
    "v" : "chr8_122332500 (interacts with) Cotl1"
  }, {
    "s" : 27347,
    "po" : 40255,
    "n" : "interaction",
    "v" : "interacts with"
  }, {
    "s" : 27347,
    "po" : 40255,
    "n" : "corr_T6",
    "v" : "0.0",
    "d" : "double"
  }, {
    "s" : 27347,
    "po" : 40255,
    "n" : "count_T48",
    "v" : "21/21"
  }, {
    "s" : 27347,
    "po" : 40254,
    "n" : "count_T6",
    "v" : "61/37"
  }, {
    "s" : 27347,
    "po" : 40254,
    "n" : "source",
    "v" : ""
  }, {
    "s" : 27347,
    "po" : 40254,
    "n" : "type",
    "v" : ""
  }, {
    "s" : 27347,
    "po" : 40254,
    "n" : "state2",
    "v" : "X,E,F;E,F;E,F"
  }, {
    "s" : 27347,
    "po" : 40254,
    "n" : "pvalueT0",
    "v" : ""
  }, {
    "s" : 27347,
    "po" : 40254,
    "n" : "state1",
    "v" : "E,F;FX,E,F;E,F"
  }, {
    "s" : 27347,
    "po" : 40254,
    "n" : "shared name",
    "v" : "chr8_122377500 (interacts with) Cotl1"
  }, {
    "s" : 27347,
    "po" : 40254,
    "n" : "gene_target",
    "v" : ""
  }, {
    "s" : 27347,
    "po" : 40254,
    "n" : "pvalueT48",
    "v" : ""
  }, {
    "s" : 27347,
    "po" : 40254,
    "n" : "selected",
    "v" : "false",
    "d" : "boolean"
  }, {
    "s" : 27347,
    "po" : 40254,
    "n" : "count_T0",
    "v" : "70/37"
  }, {
    "s" : 27347,
    "po" : 40254,
    "n" : "corr_T0",
    "v" : "1.0",
    "d" : "double"
  }, {
    "s" : 27347,
    "po" : 40254,
    "n" : "corr_T48",
    "v" : "1.0",
    "d" : "double"
  }, {
    "s" : 27347,
    "po" : 40254,
    "n" : "gene2",
    "v" : "enhancer"
  }, {
    "s" : 27347,
    "po" : 40254,
    "n" : "gene1",
    "v" : "Cotl1(=;+)"
  }, {
    "s" : 27347,
    "po" : 40254,
    "n" : "is_inhibition",
    "v" : "no"
  }, {
    "s" : 27347,
    "po" : 40254,
    "n" : "pvalueT6",
    "v" : ""
  }, {
    "s" : 27347,
    "po" : 40254,
    "n" : "TF",
    "v" : ""
  }, {
    "s" : 27347,
    "po" : 40254,
    "n" : "TG",
    "v" : ""
  }, {
    "s" : 27347,
    "po" : 40254,
    "n" : "name",
    "v" : "chr8_122377500 (interacts with) Cotl1"
  }, {
    "s" : 27347,
    "po" : 40254,
    "n" : "interaction",
    "v" : "interacts with"
  }, {
    "s" : 27347,
    "po" : 40254,
    "n" : "corr_T6",
    "v" : "1.0",
    "d" : "double"
  }, {
    "s" : 27347,
    "po" : 40254,
    "n" : "count_T48",
    "v" : "45/40"
  }, {
    "s" : 27347,
    "po" : 40253,
    "n" : "count_T6",
    "v" : "0/0"
  }, {
    "s" : 27347,
    "po" : 40253,
    "n" : "source",
    "v" : ""
  }, {
    "s" : 27347,
    "po" : 40253,
    "n" : "type",
    "v" : ""
  }, {
    "s" : 27347,
    "po" : 40253,
    "n" : "state2",
    "v" : "E,F;FX,E,F;E,F"
  }, {
    "s" : 27347,
    "po" : 40253,
    "n" : "pvalueT0",
    "v" : ""
  }, {
    "s" : 27347,
    "po" : 40253,
    "n" : "state1",
    "v" : "E,F;E,F;E,F"
  }, {
    "s" : 27347,
    "po" : 40253,
    "n" : "shared name",
    "v" : "chr8_122337500 (interacts with) Cotl1"
  }, {
    "s" : 27347,
    "po" : 40253,
    "n" : "gene_target",
    "v" : ""
  }, {
    "s" : 27347,
    "po" : 40253,
    "n" : "pvalueT48",
    "v" : ""
  }, {
    "s" : 27347,
    "po" : 40253,
    "n" : "selected",
    "v" : "false",
    "d" : "boolean"
  }, {
    "s" : 27347,
    "po" : 40253,
    "n" : "count_T0",
    "v" : "28/11"
  }, {
    "s" : 27347,
    "po" : 40253,
    "n" : "corr_T0",
    "v" : "1.0",
    "d" : "double"
  }, {
    "s" : 27347,
    "po" : 40253,
    "n" : "corr_T48",
    "v" : "1.0",
    "d" : "double"
  }, {
    "s" : 27347,
    "po" : 40253,
    "n" : "gene2",
    "v" : "Cotl1(=;+)"
  }, {
    "s" : 27347,
    "po" : 40253,
    "n" : "gene1",
    "v" : "enhancer"
  }, {
    "s" : 27347,
    "po" : 40253,
    "n" : "is_inhibition",
    "v" : "no"
  }, {
    "s" : 27347,
    "po" : 40253,
    "n" : "pvalueT6",
    "v" : ""
  }, {
    "s" : 27347,
    "po" : 40253,
    "n" : "TF",
    "v" : ""
  }, {
    "s" : 27347,
    "po" : 40253,
    "n" : "TG",
    "v" : ""
  }, {
    "s" : 27347,
    "po" : 40253,
    "n" : "name",
    "v" : "chr8_122337500 (interacts with) Cotl1"
  }, {
    "s" : 27347,
    "po" : 40253,
    "n" : "interaction",
    "v" : "interacts with"
  }, {
    "s" : 27347,
    "po" : 40253,
    "n" : "corr_T6",
    "v" : "0.0",
    "d" : "double"
  }, {
    "s" : 27347,
    "po" : 40253,
    "n" : "count_T48",
    "v" : "22/17"
  }, {
    "s" : 27347,
    "po" : 40252,
    "n" : "count_T6",
    "v" : "15/21"
  }, {
    "s" : 27347,
    "po" : 40252,
    "n" : "source",
    "v" : ""
  }, {
    "s" : 27347,
    "po" : 40252,
    "n" : "type",
    "v" : ""
  }, {
    "s" : 27347,
    "po" : 40252,
    "n" : "state2",
    "v" : "E,F;FX,E,F;E,F"
  }, {
    "s" : 27347,
    "po" : 40252,
    "n" : "pvalueT0",
    "v" : ""
  }, {
    "s" : 27347,
    "po" : 40252,
    "n" : "state1",
    "v" : "E,F;F;E,F"
  }, {
    "s" : 27347,
    "po" : 40252,
    "n" : "shared name",
    "v" : "chr8_122312500 (interacts with) Cotl1"
  }, {
    "s" : 27347,
    "po" : 40252,
    "n" : "gene_target",
    "v" : ""
  }, {
    "s" : 27347,
    "po" : 40252,
    "n" : "pvalueT48",
    "v" : ""
  }, {
    "s" : 27347,
    "po" : 40252,
    "n" : "selected",
    "v" : "false",
    "d" : "boolean"
  }, {
    "s" : 27347,
    "po" : 40252,
    "n" : "count_T0",
    "v" : "28/16"
  }, {
    "s" : 27347,
    "po" : 40252,
    "n" : "corr_T0",
    "v" : "1.0",
    "d" : "double"
  }, {
    "s" : 27347,
    "po" : 40252,
    "n" : "corr_T48",
    "v" : "1.0",
    "d" : "double"
  }, {
    "s" : 27347,
    "po" : 40252,
    "n" : "gene2",
    "v" : "Cotl1(=;+)"
  }, {
    "s" : 27347,
    "po" : 40252,
    "n" : "gene1",
    "v" : "enhancer"
  }, {
    "s" : 27347,
    "po" : 40252,
    "n" : "is_inhibition",
    "v" : "no"
  }, {
    "s" : 27347,
    "po" : 40252,
    "n" : "pvalueT6",
    "v" : ""
  }, {
    "s" : 27347,
    "po" : 40252,
    "n" : "TF",
    "v" : ""
  }, {
    "s" : 27347,
    "po" : 40252,
    "n" : "TG",
    "v" : ""
  }, {
    "s" : 27347,
    "po" : 40252,
    "n" : "name",
    "v" : "chr8_122312500 (interacts with) Cotl1"
  }, {
    "s" : 27347,
    "po" : 40252,
    "n" : "interaction",
    "v" : "interacts with"
  }, {
    "s" : 27347,
    "po" : 40252,
    "n" : "corr_T6",
    "v" : "1.0",
    "d" : "double"
  }, {
    "s" : 27347,
    "po" : 40252,
    "n" : "count_T48",
    "v" : "30/14"
  }, {
    "s" : 27347,
    "po" : 40251,
    "n" : "count_T6",
    "v" : "0/0"
  }, {
    "s" : 27347,
    "po" : 40251,
    "n" : "source",
    "v" : ""
  }, {
    "s" : 27347,
    "po" : 40251,
    "n" : "type",
    "v" : ""
  }, {
    "s" : 27347,
    "po" : 40251,
    "n" : "state2",
    "v" : "R,E;R,E,F;R,E,F"
  }, {
    "s" : 27347,
    "po" : 40251,
    "n" : "pvalueT0",
    "v" : ""
  }, {
    "s" : 27347,
    "po" : 40251,
    "n" : "state1",
    "v" : "E;E,F;E,F"
  }, {
    "s" : 27347,
    "po" : 40251,
    "n" : "shared name",
    "v" : "chr8_123272500 (interacts with) Foxc2"
  }, {
    "s" : 27347,
    "po" : 40251,
    "n" : "gene_target",
    "v" : ""
  }, {
    "s" : 27347,
    "po" : 40251,
    "n" : "pvalueT48",
    "v" : ""
  }, {
    "s" : 27347,
    "po" : 40251,
    "n" : "selected",
    "v" : "false",
    "d" : "boolean"
  }, {
    "s" : 27347,
    "po" : 40251,
    "n" : "count_T0",
    "v" : "0/0"
  }, {
    "s" : 27347,
    "po" : 40251,
    "n" : "corr_T0",
    "v" : "0.0",
    "d" : "double"
  }, {
    "s" : 27347,
    "po" : 40251,
    "n" : "corr_T48",
    "v" : "1.0",
    "d" : "double"
  }, {
    "s" : 27347,
    "po" : 40251,
    "n" : "gene2",
    "v" : "Foxc2(=;+)"
  }, {
    "s" : 27347,
    "po" : 40251,
    "n" : "gene1",
    "v" : "enhancer"
  }, {
    "s" : 27347,
    "po" : 40251,
    "n" : "is_inhibition",
    "v" : "no"
  }, {
    "s" : 27347,
    "po" : 40251,
    "n" : "pvalueT6",
    "v" : ""
  }, {
    "s" : 27347,
    "po" : 40251,
    "n" : "TF",
    "v" : ""
  }, {
    "s" : 27347,
    "po" : 40251,
    "n" : "TG",
    "v" : ""
  }, {
    "s" : 27347,
    "po" : 40251,
    "n" : "name",
    "v" : "chr8_123272500 (interacts with) Foxc2"
  }, {
    "s" : 27347,
    "po" : 40251,
    "n" : "interaction",
    "v" : "interacts with"
  }, {
    "s" : 27347,
    "po" : 40251,
    "n" : "corr_T6",
    "v" : "0.0",
    "d" : "double"
  }, {
    "s" : 27347,
    "po" : 40251,
    "n" : "count_T48",
    "v" : "5/5"
  }, {
    "s" : 27347,
    "po" : 40250,
    "n" : "count_T6",
    "v" : "23/14"
  }, {
    "s" : 27347,
    "po" : 40250,
    "n" : "source",
    "v" : ""
  }, {
    "s" : 27347,
    "po" : 40250,
    "n" : "type",
    "v" : ""
  }, {
    "s" : 27347,
    "po" : 40250,
    "n" : "state2",
    "v" : "E;E,F;E,F"
  }, {
    "s" : 27347,
    "po" : 40250,
    "n" : "pvalueT0",
    "v" : ""
  }, {
    "s" : 27347,
    "po" : 40250,
    "n" : "state1",
    "v" : "R,F;R,E;E,F"
  }, {
    "s" : 27347,
    "po" : 40250,
    "n" : "shared name",
    "v" : "chr8_123737500 (interacts with) Foxc2"
  }, {
    "s" : 27347,
    "po" : 40250,
    "n" : "gene_target",
    "v" : ""
  }, {
    "s" : 27347,
    "po" : 40250,
    "n" : "pvalueT48",
    "v" : ""
  }, {
    "s" : 27347,
    "po" : 40250,
    "n" : "selected",
    "v" : "false",
    "d" : "boolean"
  }, {
    "s" : 27347,
    "po" : 40250,
    "n" : "count_T0",
    "v" : "14/8;24/17"
  }, {
    "s" : 27347,
    "po" : 40250,
    "n" : "corr_T0",
    "v" : "1.0",
    "d" : "double"
  }, {
    "s" : 27347,
    "po" : 40250,
    "n" : "corr_T48",
    "v" : "1.0",
    "d" : "double"
  }, {
    "s" : 27347,
    "po" : 40250,
    "n" : "gene2",
    "v" : "enhancer"
  }, {
    "s" : 27347,
    "po" : 40250,
    "n" : "gene1",
    "v" : "Foxc2(=;+)"
  }, {
    "s" : 27347,
    "po" : 40250,
    "n" : "is_inhibition",
    "v" : "no"
  }, {
    "s" : 27347,
    "po" : 40250,
    "n" : "pvalueT6",
    "v" : ""
  }, {
    "s" : 27347,
    "po" : 40250,
    "n" : "TF",
    "v" : ""
  }, {
    "s" : 27347,
    "po" : 40250,
    "n" : "TG",
    "v" : ""
  }, {
    "s" : 27347,
    "po" : 40250,
    "n" : "name",
    "v" : "chr8_123737500 (interacts with) Foxc2"
  }, {
    "s" : 27347,
    "po" : 40250,
    "n" : "interaction",
    "v" : "interacts with"
  }, {
    "s" : 27347,
    "po" : 40250,
    "n" : "corr_T6",
    "v" : "1.0",
    "d" : "double"
  }, {
    "s" : 27347,
    "po" : 40250,
    "n" : "count_T48",
    "v" : "10/16"
  }, {
    "s" : 27347,
    "po" : 40249,
    "n" : "count_T6",
    "v" : "0/0"
  }, {
    "s" : 27347,
    "po" : 40249,
    "n" : "source",
    "v" : ""
  }, {
    "s" : 27347,
    "po" : 40249,
    "n" : "type",
    "v" : ""
  }, {
    "s" : 27347,
    "po" : 40249,
    "n" : "state2",
    "v" : "E;E,F;E,F"
  }, {
    "s" : 27347,
    "po" : 40249,
    "n" : "pvalueT0",
    "v" : ""
  }, {
    "s" : 27347,
    "po" : 40249,
    "n" : "state1",
    "v" : "R,E;R,E,F;R,E,F;R,F;R,E;E,F"
  }, {
    "s" : 27347,
    "po" : 40249,
    "n" : "shared name",
    "v" : "chr8_123772500 (interacts with) Foxc2"
  }, {
    "s" : 27347,
    "po" : 40249,
    "n" : "gene_target",
    "v" : ""
  }, {
    "s" : 27347,
    "po" : 40249,
    "n" : "pvalueT48",
    "v" : ""
  }, {
    "s" : 27347,
    "po" : 40249,
    "n" : "selected",
    "v" : "false",
    "d" : "boolean"
  }, {
    "s" : 27347,
    "po" : 40249,
    "n" : "count_T0",
    "v" : "0/0"
  }, {
    "s" : 27347,
    "po" : 40249,
    "n" : "corr_T0",
    "v" : "0.0",
    "d" : "double"
  }, {
    "s" : 27347,
    "po" : 40249,
    "n" : "corr_T48",
    "v" : "1.0",
    "d" : "double"
  }, {
    "s" : 27347,
    "po" : 40249,
    "n" : "gene2",
    "v" : "enhancer"
  }, {
    "s" : 27347,
    "po" : 40249,
    "n" : "gene1",
    "v" : "Foxc2(=;+)"
  }, {
    "s" : 27347,
    "po" : 40249,
    "n" : "is_inhibition",
    "v" : "no"
  }, {
    "s" : 27347,
    "po" : 40249,
    "n" : "pvalueT6",
    "v" : ""
  }, {
    "s" : 27347,
    "po" : 40249,
    "n" : "TF",
    "v" : ""
  }, {
    "s" : 27347,
    "po" : 40249,
    "n" : "TG",
    "v" : ""
  }, {
    "s" : 27347,
    "po" : 40249,
    "n" : "name",
    "v" : "chr8_123772500 (interacts with) Foxc2"
  }, {
    "s" : 27347,
    "po" : 40249,
    "n" : "interaction",
    "v" : "interacts with"
  }, {
    "s" : 27347,
    "po" : 40249,
    "n" : "corr_T6",
    "v" : "0.0",
    "d" : "double"
  }, {
    "s" : 27347,
    "po" : 40249,
    "n" : "count_T48",
    "v" : "7/8"
  }, {
    "s" : 27347,
    "po" : 40248,
    "n" : "count_T6",
    "v" : "8/5"
  }, {
    "s" : 27347,
    "po" : 40248,
    "n" : "source",
    "v" : ""
  }, {
    "s" : 27347,
    "po" : 40248,
    "n" : "type",
    "v" : ""
  }, {
    "s" : 27347,
    "po" : 40248,
    "n" : "state2",
    "v" : "E;E,F;E,F"
  }, {
    "s" : 27347,
    "po" : 40248,
    "n" : "pvalueT0",
    "v" : ""
  }, {
    "s" : 27347,
    "po" : 40248,
    "n" : "state1",
    "v" : "R,F;R,E;E,F"
  }, {
    "s" : 27347,
    "po" : 40248,
    "n" : "shared name",
    "v" : "chr8_123902500 (interacts with) Foxc2"
  }, {
    "s" : 27347,
    "po" : 40248,
    "n" : "gene_target",
    "v" : ""
  }, {
    "s" : 27347,
    "po" : 40248,
    "n" : "pvalueT48",
    "v" : ""
  }, {
    "s" : 27347,
    "po" : 40248,
    "n" : "selected",
    "v" : "false",
    "d" : "boolean"
  }, {
    "s" : 27347,
    "po" : 40248,
    "n" : "count_T0",
    "v" : "12/5;6/14"
  }, {
    "s" : 27347,
    "po" : 40248,
    "n" : "corr_T0",
    "v" : "1.0",
    "d" : "double"
  }, {
    "s" : 27347,
    "po" : 40248,
    "n" : "corr_T48",
    "v" : "1.0",
    "d" : "double"
  }, {
    "s" : 27347,
    "po" : 40248,
    "n" : "gene2",
    "v" : "enhancer"
  }, {
    "s" : 27347,
    "po" : 40248,
    "n" : "gene1",
    "v" : "Foxc2(=;+)"
  }, {
    "s" : 27347,
    "po" : 40248,
    "n" : "is_inhibition",
    "v" : "no"
  }, {
    "s" : 27347,
    "po" : 40248,
    "n" : "pvalueT6",
    "v" : ""
  }, {
    "s" : 27347,
    "po" : 40248,
    "n" : "TF",
    "v" : ""
  }, {
    "s" : 27347,
    "po" : 40248,
    "n" : "TG",
    "v" : ""
  }, {
    "s" : 27347,
    "po" : 40248,
    "n" : "name",
    "v" : "chr8_123902500 (interacts with) Foxc2"
  }, {
    "s" : 27347,
    "po" : 40248,
    "n" : "interaction",
    "v" : "interacts with"
  }, {
    "s" : 27347,
    "po" : 40248,
    "n" : "corr_T6",
    "v" : "1.0",
    "d" : "double"
  }, {
    "s" : 27347,
    "po" : 40248,
    "n" : "count_T48",
    "v" : "15/5"
  }, {
    "s" : 27347,
    "po" : 40247,
    "n" : "count_T6",
    "v" : "16/9"
  }, {
    "s" : 27347,
    "po" : 40247,
    "n" : "source",
    "v" : ""
  }, {
    "s" : 27347,
    "po" : 40247,
    "n" : "type",
    "v" : ""
  }, {
    "s" : 27347,
    "po" : 40247,
    "n" : "state2",
    "v" : "E;E,F;E,F"
  }, {
    "s" : 27347,
    "po" : 40247,
    "n" : "pvalueT0",
    "v" : ""
  }, {
    "s" : 27347,
    "po" : 40247,
    "n" : "state1",
    "v" : "R,F;R,E;E,F"
  }, {
    "s" : 27347,
    "po" : 40247,
    "n" : "shared name",
    "v" : "chr8_123727500 (interacts with) Foxc2"
  }, {
    "s" : 27347,
    "po" : 40247,
    "n" : "gene_target",
    "v" : ""
  }, {
    "s" : 27347,
    "po" : 40247,
    "n" : "pvalueT48",
    "v" : ""
  }, {
    "s" : 27347,
    "po" : 40247,
    "n" : "selected",
    "v" : "false",
    "d" : "boolean"
  }, {
    "s" : 27347,
    "po" : 40247,
    "n" : "count_T0",
    "v" : "15/8;18/7"
  }, {
    "s" : 27347,
    "po" : 40247,
    "n" : "corr_T0",
    "v" : "1.0",
    "d" : "double"
  }, {
    "s" : 27347,
    "po" : 40247,
    "n" : "corr_T48",
    "v" : "1.0",
    "d" : "double"
  }, {
    "s" : 27347,
    "po" : 40247,
    "n" : "gene2",
    "v" : "enhancer"
  }, {
    "s" : 27347,
    "po" : 40247,
    "n" : "gene1",
    "v" : "Foxc2(=;+)"
  }, {
    "s" : 27347,
    "po" : 40247,
    "n" : "is_inhibition",
    "v" : "no"
  }, {
    "s" : 27347,
    "po" : 40247,
    "n" : "pvalueT6",
    "v" : ""
  }, {
    "s" : 27347,
    "po" : 40247,
    "n" : "TF",
    "v" : ""
  }, {
    "s" : 27347,
    "po" : 40247,
    "n" : "TG",
    "v" : ""
  }, {
    "s" : 27347,
    "po" : 40247,
    "n" : "name",
    "v" : "chr8_123727500 (interacts with) Foxc2"
  }, {
    "s" : 27347,
    "po" : 40247,
    "n" : "interaction",
    "v" : "interacts with"
  }, {
    "s" : 27347,
    "po" : 40247,
    "n" : "corr_T6",
    "v" : "1.0",
    "d" : "double"
  }, {
    "s" : 27347,
    "po" : 40247,
    "n" : "count_T48",
    "v" : "10/24"
  }, {
    "s" : 27347,
    "po" : 40246,
    "n" : "count_T6",
    "v" : "0/0"
  }, {
    "s" : 27347,
    "po" : 40246,
    "n" : "source",
    "v" : ""
  }, {
    "s" : 27347,
    "po" : 40246,
    "n" : "type",
    "v" : ""
  }, {
    "s" : 27347,
    "po" : 40246,
    "n" : "state2",
    "v" : "E;E,F;E,F"
  }, {
    "s" : 27347,
    "po" : 40246,
    "n" : "pvalueT0",
    "v" : ""
  }, {
    "s" : 27347,
    "po" : 40246,
    "n" : "state1",
    "v" : "R,F;R,E;E,F"
  }, {
    "s" : 27347,
    "po" : 40246,
    "n" : "shared name",
    "v" : "chr8_123752500 (interacts with) Foxc2"
  }, {
    "s" : 27347,
    "po" : 40246,
    "n" : "gene_target",
    "v" : ""
  }, {
    "s" : 27347,
    "po" : 40246,
    "n" : "pvalueT48",
    "v" : ""
  }, {
    "s" : 27347,
    "po" : 40246,
    "n" : "selected",
    "v" : "false",
    "d" : "boolean"
  }, {
    "s" : 27347,
    "po" : 40246,
    "n" : "count_T0",
    "v" : "12/26;24/6"
  }, {
    "s" : 27347,
    "po" : 40246,
    "n" : "corr_T0",
    "v" : "1.0",
    "d" : "double"
  }, {
    "s" : 27347,
    "po" : 40246,
    "n" : "corr_T48",
    "v" : "1.0",
    "d" : "double"
  }, {
    "s" : 27347,
    "po" : 40246,
    "n" : "gene2",
    "v" : "enhancer"
  }, {
    "s" : 27347,
    "po" : 40246,
    "n" : "gene1",
    "v" : "Foxc2(=;+)"
  }, {
    "s" : 27347,
    "po" : 40246,
    "n" : "is_inhibition",
    "v" : "no"
  }, {
    "s" : 27347,
    "po" : 40246,
    "n" : "pvalueT6",
    "v" : ""
  }, {
    "s" : 27347,
    "po" : 40246,
    "n" : "TF",
    "v" : ""
  }, {
    "s" : 27347,
    "po" : 40246,
    "n" : "TG",
    "v" : ""
  }, {
    "s" : 27347,
    "po" : 40246,
    "n" : "name",
    "v" : "chr8_123752500 (interacts with) Foxc2"
  }, {
    "s" : 27347,
    "po" : 40246,
    "n" : "interaction",
    "v" : "interacts with"
  }, {
    "s" : 27347,
    "po" : 40246,
    "n" : "corr_T6",
    "v" : "0.0",
    "d" : "double"
  }, {
    "s" : 27347,
    "po" : 40246,
    "n" : "count_T48",
    "v" : "12/6"
  }, {
    "s" : 27347,
    "po" : 40245,
    "n" : "count_T6",
    "v" : "0/0"
  }, {
    "s" : 27347,
    "po" : 40245,
    "n" : "source",
    "v" : ""
  }, {
    "s" : 27347,
    "po" : 40245,
    "n" : "type",
    "v" : ""
  }, {
    "s" : 27347,
    "po" : 40245,
    "n" : "state2",
    "v" : "R,E;E,F;FX,E,F"
  }, {
    "s" : 27347,
    "po" : 40245,
    "n" : "pvalueT0",
    "v" : ""
  }, {
    "s" : 27347,
    "po" : 40245,
    "n" : "state1",
    "v" : "R,E;R,E,F;R,E,F"
  }, {
    "s" : 27347,
    "po" : 40245,
    "n" : "shared name",
    "v" : "chr8_123827500 (interacts with) Foxc2"
  }, {
    "s" : 27347,
    "po" : 40245,
    "n" : "gene_target",
    "v" : ""
  }, {
    "s" : 27347,
    "po" : 40245,
    "n" : "pvalueT48",
    "v" : ""
  }, {
    "s" : 27347,
    "po" : 40245,
    "n" : "selected",
    "v" : "false",
    "d" : "boolean"
  }, {
    "s" : 27347,
    "po" : 40245,
    "n" : "count_T0",
    "v" : "0/0"
  }, {
    "s" : 27347,
    "po" : 40245,
    "n" : "corr_T0",
    "v" : "0.0",
    "d" : "double"
  }, {
    "s" : 27347,
    "po" : 40245,
    "n" : "corr_T48",
    "v" : "1.0",
    "d" : "double"
  }, {
    "s" : 27347,
    "po" : 40245,
    "n" : "gene2",
    "v" : "enhancer"
  }, {
    "s" : 27347,
    "po" : 40245,
    "n" : "gene1",
    "v" : "Foxc2(=;+)"
  }, {
    "s" : 27347,
    "po" : 40245,
    "n" : "is_inhibition",
    "v" : "no"
  }, {
    "s" : 27347,
    "po" : 40245,
    "n" : "pvalueT6",
    "v" : ""
  }, {
    "s" : 27347,
    "po" : 40245,
    "n" : "TF",
    "v" : ""
  }, {
    "s" : 27347,
    "po" : 40245,
    "n" : "TG",
    "v" : ""
  }, {
    "s" : 27347,
    "po" : 40245,
    "n" : "name",
    "v" : "chr8_123827500 (interacts with) Foxc2"
  }, {
    "s" : 27347,
    "po" : 40245,
    "n" : "interaction",
    "v" : "interacts with"
  }, {
    "s" : 27347,
    "po" : 40245,
    "n" : "corr_T6",
    "v" : "0.0",
    "d" : "double"
  }, {
    "s" : 27347,
    "po" : 40245,
    "n" : "count_T48",
    "v" : "6/6"
  }, {
    "s" : 27347,
    "po" : 40244,
    "n" : "count_T6",
    "v" : "52/33"
  }, {
    "s" : 27347,
    "po" : 40244,
    "n" : "source",
    "v" : ""
  }, {
    "s" : 27347,
    "po" : 40244,
    "n" : "type",
    "v" : ""
  }, {
    "s" : 27347,
    "po" : 40244,
    "n" : "state2",
    "v" : "R,E,F;E,F;FX,E,F"
  }, {
    "s" : 27347,
    "po" : 40244,
    "n" : "pvalueT0",
    "v" : ""
  }, {
    "s" : 27347,
    "po" : 40244,
    "n" : "state1",
    "v" : "E,F;E,F;E,F"
  }, {
    "s" : 27347,
    "po" : 40244,
    "n" : "shared name",
    "v" : "chr1_196437500 (interacts with) Plxna2"
  }, {
    "s" : 27347,
    "po" : 40244,
    "n" : "gene_target",
    "v" : ""
  }, {
    "s" : 27347,
    "po" : 40244,
    "n" : "pvalueT48",
    "v" : ""
  }, {
    "s" : 27347,
    "po" : 40244,
    "n" : "selected",
    "v" : "false",
    "d" : "boolean"
  }, {
    "s" : 27347,
    "po" : 40244,
    "n" : "count_T0",
    "v" : "69/34"
  }, {
    "s" : 27347,
    "po" : 40244,
    "n" : "corr_T0",
    "v" : "1.0",
    "d" : "double"
  }, {
    "s" : 27347,
    "po" : 40244,
    "n" : "corr_T48",
    "v" : "1.0",
    "d" : "double"
  }, {
    "s" : 27347,
    "po" : 40244,
    "n" : "gene2",
    "v" : "Plxna2(=;+)"
  }, {
    "s" : 27347,
    "po" : 40244,
    "n" : "gene1",
    "v" : "enhancer"
  }, {
    "s" : 27347,
    "po" : 40244,
    "n" : "is_inhibition",
    "v" : "no"
  }, {
    "s" : 27347,
    "po" : 40244,
    "n" : "pvalueT6",
    "v" : ""
  }, {
    "s" : 27347,
    "po" : 40244,
    "n" : "TF",
    "v" : ""
  }, {
    "s" : 27347,
    "po" : 40244,
    "n" : "TG",
    "v" : ""
  }, {
    "s" : 27347,
    "po" : 40244,
    "n" : "name",
    "v" : "chr1_196437500 (interacts with) Plxna2"
  }, {
    "s" : 27347,
    "po" : 40244,
    "n" : "interaction",
    "v" : "interacts with"
  }, {
    "s" : 27347,
    "po" : 40244,
    "n" : "corr_T6",
    "v" : "1.0",
    "d" : "double"
  }, {
    "s" : 27347,
    "po" : 40244,
    "n" : "count_T48",
    "v" : "72/55"
  }, {
    "s" : 27347,
    "po" : 40243,
    "n" : "count_T6",
    "v" : "0/0"
  }, {
    "s" : 27347,
    "po" : 40243,
    "n" : "source",
    "v" : ""
  }, {
    "s" : 27347,
    "po" : 40243,
    "n" : "type",
    "v" : ""
  }, {
    "s" : 27347,
    "po" : 40243,
    "n" : "state2",
    "v" : "E;E,F;E,F"
  }, {
    "s" : 27347,
    "po" : 40243,
    "n" : "pvalueT0",
    "v" : ""
  }, {
    "s" : 27347,
    "po" : 40243,
    "n" : "state1",
    "v" : "E,F;FX,A,F;FX,F"
  }, {
    "s" : 27347,
    "po" : 40243,
    "n" : "shared name",
    "v" : "chr8_111277500 (interacts with) Zfhx3"
  }, {
    "s" : 27347,
    "po" : 40243,
    "n" : "gene_target",
    "v" : ""
  }, {
    "s" : 27347,
    "po" : 40243,
    "n" : "pvalueT48",
    "v" : ""
  }, {
    "s" : 27347,
    "po" : 40243,
    "n" : "selected",
    "v" : "false",
    "d" : "boolean"
  }, {
    "s" : 27347,
    "po" : 40243,
    "n" : "count_T0",
    "v" : "13/10"
  }, {
    "s" : 27347,
    "po" : 40243,
    "n" : "corr_T0",
    "v" : "1.0",
    "d" : "double"
  }, {
    "s" : 27347,
    "po" : 40243,
    "n" : "corr_T48",
    "v" : "1.0",
    "d" : "double"
  }, {
    "s" : 27347,
    "po" : 40243,
    "n" : "gene2",
    "v" : "enhancer"
  }, {
    "s" : 27347,
    "po" : 40243,
    "n" : "gene1",
    "v" : "Zfhx3(=;+)"
  }, {
    "s" : 27347,
    "po" : 40243,
    "n" : "is_inhibition",
    "v" : "no"
  }, {
    "s" : 27347,
    "po" : 40243,
    "n" : "pvalueT6",
    "v" : ""
  }, {
    "s" : 27347,
    "po" : 40243,
    "n" : "TF",
    "v" : ""
  }, {
    "s" : 27347,
    "po" : 40243,
    "n" : "TG",
    "v" : ""
  }, {
    "s" : 27347,
    "po" : 40243,
    "n" : "name",
    "v" : "chr8_111277500 (interacts with) Zfhx3"
  }, {
    "s" : 27347,
    "po" : 40243,
    "n" : "interaction",
    "v" : "interacts with"
  }, {
    "s" : 27347,
    "po" : 40243,
    "n" : "corr_T6",
    "v" : "0.0",
    "d" : "double"
  }, {
    "s" : 27347,
    "po" : 40243,
    "n" : "count_T48",
    "v" : "12/15"
  }, {
    "s" : 27347,
    "po" : 40242,
    "n" : "count_T6",
    "v" : "38/32"
  }, {
    "s" : 27347,
    "po" : 40242,
    "n" : "source",
    "v" : ""
  }, {
    "s" : 27347,
    "po" : 40242,
    "n" : "type",
    "v" : ""
  }, {
    "s" : 27347,
    "po" : 40242,
    "n" : "state2",
    "v" : "E;E,F;FX,E,F"
  }, {
    "s" : 27347,
    "po" : 40242,
    "n" : "pvalueT0",
    "v" : ""
  }, {
    "s" : 27347,
    "po" : 40242,
    "n" : "state1",
    "v" : "FX,R,E,F;FX,R,E,F;FX,A,E,F"
  }, {
    "s" : 27347,
    "po" : 40242,
    "n" : "shared name",
    "v" : "chr1_196457500 (interacts with) Plxna2"
  }, {
    "s" : 27347,
    "po" : 40242,
    "n" : "gene_target",
    "v" : ""
  }, {
    "s" : 27347,
    "po" : 40242,
    "n" : "pvalueT48",
    "v" : ""
  }, {
    "s" : 27347,
    "po" : 40242,
    "n" : "selected",
    "v" : "false",
    "d" : "boolean"
  }, {
    "s" : 27347,
    "po" : 40242,
    "n" : "count_T0",
    "v" : "0/0"
  }, {
    "s" : 27347,
    "po" : 40242,
    "n" : "corr_T0",
    "v" : "0.0",
    "d" : "double"
  }, {
    "s" : 27347,
    "po" : 40242,
    "n" : "corr_T48",
    "v" : "1.0",
    "d" : "double"
  }, {
    "s" : 27347,
    "po" : 40242,
    "n" : "gene2",
    "v" : "enhancer"
  }, {
    "s" : 27347,
    "po" : 40242,
    "n" : "gene1",
    "v" : "Plxna2(=;+)"
  }, {
    "s" : 27347,
    "po" : 40242,
    "n" : "is_inhibition",
    "v" : "no"
  }, {
    "s" : 27347,
    "po" : 40242,
    "n" : "pvalueT6",
    "v" : ""
  }, {
    "s" : 27347,
    "po" : 40242,
    "n" : "TF",
    "v" : ""
  }, {
    "s" : 27347,
    "po" : 40242,
    "n" : "TG",
    "v" : ""
  }, {
    "s" : 27347,
    "po" : 40242,
    "n" : "name",
    "v" : "chr1_196457500 (interacts with) Plxna2"
  }, {
    "s" : 27347,
    "po" : 40242,
    "n" : "interaction",
    "v" : "interacts with"
  }, {
    "s" : 27347,
    "po" : 40242,
    "n" : "corr_T6",
    "v" : "1.0",
    "d" : "double"
  }, {
    "s" : 27347,
    "po" : 40242,
    "n" : "count_T48",
    "v" : "38/34"
  }, {
    "s" : 27347,
    "po" : 40241,
    "n" : "count_T6",
    "v" : "0/0"
  }, {
    "s" : 27347,
    "po" : 40241,
    "n" : "source",
    "v" : ""
  }, {
    "s" : 27347,
    "po" : 40241,
    "n" : "type",
    "v" : ""
  }, {
    "s" : 27347,
    "po" : 40241,
    "n" : "state2",
    "v" : "R,E,F;E,F;FX,E,F"
  }, {
    "s" : 27347,
    "po" : 40241,
    "n" : "pvalueT0",
    "v" : ""
  }, {
    "s" : 27347,
    "po" : 40241,
    "n" : "state1",
    "v" : "R,E;E;E,F"
  }, {
    "s" : 27347,
    "po" : 40241,
    "n" : "shared name",
    "v" : "chr1_196412500 (interacts with) Plxna2"
  }, {
    "s" : 27347,
    "po" : 40241,
    "n" : "gene_target",
    "v" : ""
  }, {
    "s" : 27347,
    "po" : 40241,
    "n" : "pvalueT48",
    "v" : ""
  }, {
    "s" : 27347,
    "po" : 40241,
    "n" : "selected",
    "v" : "false",
    "d" : "boolean"
  }, {
    "s" : 27347,
    "po" : 40241,
    "n" : "count_T0",
    "v" : "0/0"
  }, {
    "s" : 27347,
    "po" : 40241,
    "n" : "corr_T0",
    "v" : "0.0",
    "d" : "double"
  }, {
    "s" : 27347,
    "po" : 40241,
    "n" : "corr_T48",
    "v" : "1.0",
    "d" : "double"
  }, {
    "s" : 27347,
    "po" : 40241,
    "n" : "gene2",
    "v" : "Plxna2(=;+)"
  }, {
    "s" : 27347,
    "po" : 40241,
    "n" : "gene1",
    "v" : "enhancer"
  }, {
    "s" : 27347,
    "po" : 40241,
    "n" : "is_inhibition",
    "v" : "no"
  }, {
    "s" : 27347,
    "po" : 40241,
    "n" : "pvalueT6",
    "v" : ""
  }, {
    "s" : 27347,
    "po" : 40241,
    "n" : "TF",
    "v" : ""
  }, {
    "s" : 27347,
    "po" : 40241,
    "n" : "TG",
    "v" : ""
  }, {
    "s" : 27347,
    "po" : 40241,
    "n" : "name",
    "v" : "chr1_196412500 (interacts with) Plxna2"
  }, {
    "s" : 27347,
    "po" : 40241,
    "n" : "interaction",
    "v" : "interacts with"
  }, {
    "s" : 27347,
    "po" : 40241,
    "n" : "corr_T6",
    "v" : "0.0",
    "d" : "double"
  }, {
    "s" : 27347,
    "po" : 40241,
    "n" : "count_T48",
    "v" : "26/13"
  }, {
    "s" : 27347,
    "po" : 40240,
    "n" : "count_T6",
    "v" : "0/0"
  }, {
    "s" : 27347,
    "po" : 40240,
    "n" : "source",
    "v" : ""
  }, {
    "s" : 27347,
    "po" : 40240,
    "n" : "type",
    "v" : ""
  }, {
    "s" : 27347,
    "po" : 40240,
    "n" : "state2",
    "v" : "E;E;E,F"
  }, {
    "s" : 27347,
    "po" : 40240,
    "n" : "pvalueT0",
    "v" : ""
  }, {
    "s" : 27347,
    "po" : 40240,
    "n" : "state1",
    "v" : "R,E,F;E,F;FX,E,F"
  }, {
    "s" : 27347,
    "po" : 40240,
    "n" : "shared name",
    "v" : "chr1_196512500 (interacts with) Plxna2"
  }, {
    "s" : 27347,
    "po" : 40240,
    "n" : "gene_target",
    "v" : ""
  }, {
    "s" : 27347,
    "po" : 40240,
    "n" : "pvalueT48",
    "v" : ""
  }, {
    "s" : 27347,
    "po" : 40240,
    "n" : "selected",
    "v" : "false",
    "d" : "boolean"
  }, {
    "s" : 27347,
    "po" : 40240,
    "n" : "count_T0",
    "v" : "0/0"
  }, {
    "s" : 27347,
    "po" : 40240,
    "n" : "corr_T0",
    "v" : "0.0",
    "d" : "double"
  }, {
    "s" : 27347,
    "po" : 40240,
    "n" : "corr_T48",
    "v" : "1.0",
    "d" : "double"
  }, {
    "s" : 27347,
    "po" : 40240,
    "n" : "gene2",
    "v" : "enhancer"
  }, {
    "s" : 27347,
    "po" : 40240,
    "n" : "gene1",
    "v" : "Plxna2(=;+)"
  }, {
    "s" : 27347,
    "po" : 40240,
    "n" : "is_inhibition",
    "v" : "no"
  }, {
    "s" : 27347,
    "po" : 40240,
    "n" : "pvalueT6",
    "v" : ""
  }, {
    "s" : 27347,
    "po" : 40240,
    "n" : "TF",
    "v" : ""
  }, {
    "s" : 27347,
    "po" : 40240,
    "n" : "TG",
    "v" : ""
  }, {
    "s" : 27347,
    "po" : 40240,
    "n" : "name",
    "v" : "chr1_196512500 (interacts with) Plxna2"
  }, {
    "s" : 27347,
    "po" : 40240,
    "n" : "interaction",
    "v" : "interacts with"
  }, {
    "s" : 27347,
    "po" : 40240,
    "n" : "corr_T6",
    "v" : "0.0",
    "d" : "double"
  }, {
    "s" : 27347,
    "po" : 40240,
    "n" : "count_T48",
    "v" : "14/14;25/17"
  }, {
    "s" : 27347,
    "po" : 40239,
    "n" : "count_T6",
    "v" : "0/0"
  }, {
    "s" : 27347,
    "po" : 40239,
    "n" : "source",
    "v" : ""
  }, {
    "s" : 27347,
    "po" : 40239,
    "n" : "type",
    "v" : ""
  }, {
    "s" : 27347,
    "po" : 40239,
    "n" : "state2",
    "v" : "E,F;E,F;E,F"
  }, {
    "s" : 27347,
    "po" : 40239,
    "n" : "pvalueT0",
    "v" : ""
  }, {
    "s" : 27347,
    "po" : 40239,
    "n" : "state1",
    "v" : "FX,R,E,F;FX,R,E,F;FX,A,E,F"
  }, {
    "s" : 27347,
    "po" : 40239,
    "n" : "shared name",
    "v" : "chr1_196572500 (interacts with) Plxna2"
  }, {
    "s" : 27347,
    "po" : 40239,
    "n" : "gene_target",
    "v" : ""
  }, {
    "s" : 27347,
    "po" : 40239,
    "n" : "pvalueT48",
    "v" : ""
  }, {
    "s" : 27347,
    "po" : 40239,
    "n" : "selected",
    "v" : "false",
    "d" : "boolean"
  }, {
    "s" : 27347,
    "po" : 40239,
    "n" : "count_T0",
    "v" : "14/11"
  }, {
    "s" : 27347,
    "po" : 40239,
    "n" : "corr_T0",
    "v" : "1.0",
    "d" : "double"
  }, {
    "s" : 27347,
    "po" : 40239,
    "n" : "corr_T48",
    "v" : "1.0",
    "d" : "double"
  }, {
    "s" : 27347,
    "po" : 40239,
    "n" : "gene2",
    "v" : "enhancer"
  }, {
    "s" : 27347,
    "po" : 40239,
    "n" : "gene1",
    "v" : "Plxna2(=;+)"
  }, {
    "s" : 27347,
    "po" : 40239,
    "n" : "is_inhibition",
    "v" : "no"
  }, {
    "s" : 27347,
    "po" : 40239,
    "n" : "pvalueT6",
    "v" : ""
  }, {
    "s" : 27347,
    "po" : 40239,
    "n" : "TF",
    "v" : ""
  }, {
    "s" : 27347,
    "po" : 40239,
    "n" : "TG",
    "v" : ""
  }, {
    "s" : 27347,
    "po" : 40239,
    "n" : "name",
    "v" : "chr1_196572500 (interacts with) Plxna2"
  }, {
    "s" : 27347,
    "po" : 40239,
    "n" : "interaction",
    "v" : "interacts with"
  }, {
    "s" : 27347,
    "po" : 40239,
    "n" : "corr_T6",
    "v" : "0.0",
    "d" : "double"
  }, {
    "s" : 27347,
    "po" : 40239,
    "n" : "count_T48",
    "v" : "10/5"
  }, {
    "s" : 27347,
    "po" : 40238,
    "n" : "count_T6",
    "v" : "0/0"
  }, {
    "s" : 27347,
    "po" : 40238,
    "n" : "source",
    "v" : ""
  }, {
    "s" : 27347,
    "po" : 40238,
    "n" : "type",
    "v" : ""
  }, {
    "s" : 27347,
    "po" : 40238,
    "n" : "state2",
    "v" : "E;E,F;E,F"
  }, {
    "s" : 27347,
    "po" : 40238,
    "n" : "pvalueT0",
    "v" : ""
  }, {
    "s" : 27347,
    "po" : 40238,
    "n" : "state1",
    "v" : "E;E,F;E,F"
  }, {
    "s" : 27347,
    "po" : 40238,
    "n" : "shared name",
    "v" : "chr4_53277500 (interacts with) Abca1"
  }, {
    "s" : 27347,
    "po" : 40238,
    "n" : "gene_target",
    "v" : ""
  }, {
    "s" : 27347,
    "po" : 40238,
    "n" : "pvalueT48",
    "v" : ""
  }, {
    "s" : 27347,
    "po" : 40238,
    "n" : "selected",
    "v" : "false",
    "d" : "boolean"
  }, {
    "s" : 27347,
    "po" : 40238,
    "n" : "count_T0",
    "v" : "0/0"
  }, {
    "s" : 27347,
    "po" : 40238,
    "n" : "corr_T0",
    "v" : "0.0",
    "d" : "double"
  }, {
    "s" : 27347,
    "po" : 40238,
    "n" : "corr_T48",
    "v" : "1.0",
    "d" : "double"
  }, {
    "s" : 27347,
    "po" : 40238,
    "n" : "gene2",
    "v" : "AI427809(=;=)"
  }, {
    "s" : 27347,
    "po" : 40238,
    "n" : "gene1",
    "v" : "Abca1(=;+)"
  }, {
    "s" : 27347,
    "po" : 40238,
    "n" : "is_inhibition",
    "v" : "no"
  }, {
    "s" : 27347,
    "po" : 40238,
    "n" : "pvalueT6",
    "v" : ""
  }, {
    "s" : 27347,
    "po" : 40238,
    "n" : "TF",
    "v" : ""
  }, {
    "s" : 27347,
    "po" : 40238,
    "n" : "TG",
    "v" : ""
  }, {
    "s" : 27347,
    "po" : 40238,
    "n" : "name",
    "v" : "chr4_53277500 (interacts with) Abca1"
  }, {
    "s" : 27347,
    "po" : 40238,
    "n" : "interaction",
    "v" : "interacts with"
  }, {
    "s" : 27347,
    "po" : 40238,
    "n" : "corr_T6",
    "v" : "0.0",
    "d" : "double"
  }, {
    "s" : 27347,
    "po" : 40238,
    "n" : "count_T48",
    "v" : "11/9"
  }, {
    "s" : 27347,
    "po" : 40237,
    "n" : "count_T6",
    "v" : "58/27"
  }, {
    "s" : 27347,
    "po" : 40237,
    "n" : "source",
    "v" : ""
  }, {
    "s" : 27347,
    "po" : 40237,
    "n" : "type",
    "v" : ""
  }, {
    "s" : 27347,
    "po" : 40237,
    "n" : "state2",
    "v" : "FX,E;FX,E,F;E,F"
  }, {
    "s" : 27347,
    "po" : 40237,
    "n" : "pvalueT0",
    "v" : ""
  }, {
    "s" : 27347,
    "po" : 40237,
    "n" : "state1",
    "v" : "E,F;FX,A,F;FX,F"
  }, {
    "s" : 27347,
    "po" : 40237,
    "n" : "shared name",
    "v" : "chr8_111247500 (interacts with) Zfhx3"
  }, {
    "s" : 27347,
    "po" : 40237,
    "n" : "gene_target",
    "v" : ""
  }, {
    "s" : 27347,
    "po" : 40237,
    "n" : "pvalueT48",
    "v" : ""
  }, {
    "s" : 27347,
    "po" : 40237,
    "n" : "selected",
    "v" : "false",
    "d" : "boolean"
  }, {
    "s" : 27347,
    "po" : 40237,
    "n" : "count_T0",
    "v" : "64/52"
  }, {
    "s" : 27347,
    "po" : 40237,
    "n" : "corr_T0",
    "v" : "1.0",
    "d" : "double"
  }, {
    "s" : 27347,
    "po" : 40237,
    "n" : "corr_T48",
    "v" : "1.0",
    "d" : "double"
  }, {
    "s" : 27347,
    "po" : 40237,
    "n" : "gene2",
    "v" : "enhancer"
  }, {
    "s" : 27347,
    "po" : 40237,
    "n" : "gene1",
    "v" : "Zfhx3(=;+)"
  }, {
    "s" : 27347,
    "po" : 40237,
    "n" : "is_inhibition",
    "v" : "no"
  }, {
    "s" : 27347,
    "po" : 40237,
    "n" : "pvalueT6",
    "v" : ""
  }, {
    "s" : 27347,
    "po" : 40237,
    "n" : "TF",
    "v" : ""
  }, {
    "s" : 27347,
    "po" : 40237,
    "n" : "TG",
    "v" : ""
  }, {
    "s" : 27347,
    "po" : 40237,
    "n" : "name",
    "v" : "chr8_111247500 (interacts with) Zfhx3"
  }, {
    "s" : 27347,
    "po" : 40237,
    "n" : "interaction",
    "v" : "interacts with"
  }, {
    "s" : 27347,
    "po" : 40237,
    "n" : "corr_T6",
    "v" : "1.0",
    "d" : "double"
  }, {
    "s" : 27347,
    "po" : 40237,
    "n" : "count_T48",
    "v" : "51/50"
  }, {
    "s" : 27347,
    "po" : 40236,
    "n" : "count_T6",
    "v" : "0/0"
  }, {
    "s" : 27347,
    "po" : 40236,
    "n" : "source",
    "v" : ""
  }, {
    "s" : 27347,
    "po" : 40236,
    "n" : "type",
    "v" : ""
  }, {
    "s" : 27347,
    "po" : 40236,
    "n" : "state2",
    "v" : "E,F;FX,X,E,F;E,F"
  }, {
    "s" : 27347,
    "po" : 40236,
    "n" : "pvalueT0",
    "v" : ""
  }, {
    "s" : 27347,
    "po" : 40236,
    "n" : "state1",
    "v" : "E,F;FX,A,F;FX,F"
  }, {
    "s" : 27347,
    "po" : 40236,
    "n" : "shared name",
    "v" : "chr8_111342500 (interacts with) Zfhx3"
  }, {
    "s" : 27347,
    "po" : 40236,
    "n" : "gene_target",
    "v" : ""
  }, {
    "s" : 27347,
    "po" : 40236,
    "n" : "pvalueT48",
    "v" : ""
  }, {
    "s" : 27347,
    "po" : 40236,
    "n" : "selected",
    "v" : "false",
    "d" : "boolean"
  }, {
    "s" : 27347,
    "po" : 40236,
    "n" : "count_T0",
    "v" : "12/10"
  }, {
    "s" : 27347,
    "po" : 40236,
    "n" : "corr_T0",
    "v" : "1.0",
    "d" : "double"
  }, {
    "s" : 27347,
    "po" : 40236,
    "n" : "corr_T48",
    "v" : "1.0",
    "d" : "double"
  }, {
    "s" : 27347,
    "po" : 40236,
    "n" : "gene2",
    "v" : "enhancer"
  }, {
    "s" : 27347,
    "po" : 40236,
    "n" : "gene1",
    "v" : "Zfhx3(=;+)"
  }, {
    "s" : 27347,
    "po" : 40236,
    "n" : "is_inhibition",
    "v" : "no"
  }, {
    "s" : 27347,
    "po" : 40236,
    "n" : "pvalueT6",
    "v" : ""
  }, {
    "s" : 27347,
    "po" : 40236,
    "n" : "TF",
    "v" : ""
  }, {
    "s" : 27347,
    "po" : 40236,
    "n" : "TG",
    "v" : ""
  }, {
    "s" : 27347,
    "po" : 40236,
    "n" : "name",
    "v" : "chr8_111342500 (interacts with) Zfhx3"
  }, {
    "s" : 27347,
    "po" : 40236,
    "n" : "interaction",
    "v" : "interacts with"
  }, {
    "s" : 27347,
    "po" : 40236,
    "n" : "corr_T6",
    "v" : "0.0",
    "d" : "double"
  }, {
    "s" : 27347,
    "po" : 40236,
    "n" : "count_T48",
    "v" : "8/7"
  }, {
    "s" : 27347,
    "po" : 40235,
    "n" : "count_T6",
    "v" : "0/0"
  }, {
    "s" : 27347,
    "po" : 40235,
    "n" : "source",
    "v" : ""
  }, {
    "s" : 27347,
    "po" : 40235,
    "n" : "type",
    "v" : ""
  }, {
    "s" : 27347,
    "po" : 40235,
    "n" : "state2",
    "v" : "X,E;E,F;FX,E,F"
  }, {
    "s" : 27347,
    "po" : 40235,
    "n" : "pvalueT0",
    "v" : ""
  }, {
    "s" : 27347,
    "po" : 40235,
    "n" : "state1",
    "v" : "A,X,E,F;FX,X,E,F;FX,X,E,F"
  }, {
    "s" : 27347,
    "po" : 40235,
    "n" : "shared name",
    "v" : "chr8_113447500 (interacts with) St3gal2"
  }, {
    "s" : 27347,
    "po" : 40235,
    "n" : "gene_target",
    "v" : ""
  }, {
    "s" : 27347,
    "po" : 40235,
    "n" : "pvalueT48",
    "v" : ""
  }, {
    "s" : 27347,
    "po" : 40235,
    "n" : "selected",
    "v" : "false",
    "d" : "boolean"
  }, {
    "s" : 27347,
    "po" : 40235,
    "n" : "count_T0",
    "v" : "67/32"
  }, {
    "s" : 27347,
    "po" : 40235,
    "n" : "corr_T0",
    "v" : "1.0",
    "d" : "double"
  }, {
    "s" : 27347,
    "po" : 40235,
    "n" : "corr_T48",
    "v" : "1.0",
    "d" : "double"
  }, {
    "s" : 27347,
    "po" : 40235,
    "n" : "gene2",
    "v" : "enhancer"
  }, {
    "s" : 27347,
    "po" : 40235,
    "n" : "gene1",
    "v" : "St3gal2(=;+)"
  }, {
    "s" : 27347,
    "po" : 40235,
    "n" : "is_inhibition",
    "v" : "no"
  }, {
    "s" : 27347,
    "po" : 40235,
    "n" : "pvalueT6",
    "v" : ""
  }, {
    "s" : 27347,
    "po" : 40235,
    "n" : "TF",
    "v" : ""
  }, {
    "s" : 27347,
    "po" : 40235,
    "n" : "TG",
    "v" : ""
  }, {
    "s" : 27347,
    "po" : 40235,
    "n" : "name",
    "v" : "chr8_113447500 (interacts with) St3gal2"
  }, {
    "s" : 27347,
    "po" : 40235,
    "n" : "interaction",
    "v" : "interacts with"
  }, {
    "s" : 27347,
    "po" : 40235,
    "n" : "corr_T6",
    "v" : "0.0",
    "d" : "double"
  }, {
    "s" : 27347,
    "po" : 40235,
    "n" : "count_T48",
    "v" : "41/27"
  }, {
    "s" : 27347,
    "po" : 40234,
    "n" : "count_T6",
    "v" : "72/56"
  }, {
    "s" : 27347,
    "po" : 40234,
    "n" : "source",
    "v" : ""
  }, {
    "s" : 27347,
    "po" : 40234,
    "n" : "type",
    "v" : ""
  }, {
    "s" : 27347,
    "po" : 40234,
    "n" : "state2",
    "v" : "E;E,F;E,F"
  }, {
    "s" : 27347,
    "po" : 40234,
    "n" : "pvalueT0",
    "v" : ""
  }, {
    "s" : 27347,
    "po" : 40234,
    "n" : "state1",
    "v" : "E,F;E,F;E,F"
  }, {
    "s" : 27347,
    "po" : 40234,
    "n" : "shared name",
    "v" : "chr4_53162500 (interacts with) Abca1"
  }, {
    "s" : 27347,
    "po" : 40234,
    "n" : "gene_target",
    "v" : ""
  }, {
    "s" : 27347,
    "po" : 40234,
    "n" : "pvalueT48",
    "v" : ""
  }, {
    "s" : 27347,
    "po" : 40234,
    "n" : "selected",
    "v" : "false",
    "d" : "boolean"
  }, {
    "s" : 27347,
    "po" : 40234,
    "n" : "count_T0",
    "v" : "104/56"
  }, {
    "s" : 27347,
    "po" : 40234,
    "n" : "corr_T0",
    "v" : "1.0",
    "d" : "double"
  }, {
    "s" : 27347,
    "po" : 40234,
    "n" : "corr_T48",
    "v" : "1.0",
    "d" : "double"
  }, {
    "s" : 27347,
    "po" : 40234,
    "n" : "gene2",
    "v" : "Abca1(=;+)"
  }, {
    "s" : 27347,
    "po" : 40234,
    "n" : "gene1",
    "v" : "enhancer"
  }, {
    "s" : 27347,
    "po" : 40234,
    "n" : "is_inhibition",
    "v" : "no"
  }, {
    "s" : 27347,
    "po" : 40234,
    "n" : "pvalueT6",
    "v" : ""
  }, {
    "s" : 27347,
    "po" : 40234,
    "n" : "TF",
    "v" : ""
  }, {
    "s" : 27347,
    "po" : 40234,
    "n" : "TG",
    "v" : ""
  }, {
    "s" : 27347,
    "po" : 40234,
    "n" : "name",
    "v" : "chr4_53162500 (interacts with) Abca1"
  }, {
    "s" : 27347,
    "po" : 40234,
    "n" : "interaction",
    "v" : "interacts with"
  }, {
    "s" : 27347,
    "po" : 40234,
    "n" : "corr_T6",
    "v" : "1.0",
    "d" : "double"
  }, {
    "s" : 27347,
    "po" : 40234,
    "n" : "count_T48",
    "v" : "76/44"
  }, {
    "s" : 27347,
    "po" : 40233,
    "n" : "count_T6",
    "v" : "0/0"
  }, {
    "s" : 27347,
    "po" : 40233,
    "n" : "source",
    "v" : ""
  }, {
    "s" : 27347,
    "po" : 40233,
    "n" : "type",
    "v" : ""
  }, {
    "s" : 27347,
    "po" : 40233,
    "n" : "state2",
    "v" : "E,F;E,F;E,F"
  }, {
    "s" : 27347,
    "po" : 40233,
    "n" : "pvalueT0",
    "v" : ""
  }, {
    "s" : 27347,
    "po" : 40233,
    "n" : "state1",
    "v" : "E;E,F;E,F"
  }, {
    "s" : 27347,
    "po" : 40233,
    "n" : "shared name",
    "v" : "chr4_53487500 (interacts with) Abca1"
  }, {
    "s" : 27347,
    "po" : 40233,
    "n" : "gene_target",
    "v" : ""
  }, {
    "s" : 27347,
    "po" : 40233,
    "n" : "pvalueT48",
    "v" : ""
  }, {
    "s" : 27347,
    "po" : 40233,
    "n" : "selected",
    "v" : "false",
    "d" : "boolean"
  }, {
    "s" : 27347,
    "po" : 40233,
    "n" : "count_T0",
    "v" : "0/0"
  }, {
    "s" : 27347,
    "po" : 40233,
    "n" : "corr_T0",
    "v" : "0.0",
    "d" : "double"
  }, {
    "s" : 27347,
    "po" : 40233,
    "n" : "corr_T48",
    "v" : "1.0",
    "d" : "double"
  }, {
    "s" : 27347,
    "po" : 40233,
    "n" : "gene2",
    "v" : "enhancer"
  }, {
    "s" : 27347,
    "po" : 40233,
    "n" : "gene1",
    "v" : "Abca1(=;+)"
  }, {
    "s" : 27347,
    "po" : 40233,
    "n" : "is_inhibition",
    "v" : "no"
  }, {
    "s" : 27347,
    "po" : 40233,
    "n" : "pvalueT6",
    "v" : ""
  }, {
    "s" : 27347,
    "po" : 40233,
    "n" : "TF",
    "v" : ""
  }, {
    "s" : 27347,
    "po" : 40233,
    "n" : "TG",
    "v" : ""
  }, {
    "s" : 27347,
    "po" : 40233,
    "n" : "name",
    "v" : "chr4_53487500 (interacts with) Abca1"
  }, {
    "s" : 27347,
    "po" : 40233,
    "n" : "interaction",
    "v" : "interacts with"
  }, {
    "s" : 27347,
    "po" : 40233,
    "n" : "corr_T6",
    "v" : "0.0",
    "d" : "double"
  }, {
    "s" : 27347,
    "po" : 40233,
    "n" : "count_T48",
    "v" : "9/6"
  }, {
    "s" : 27347,
    "po" : 40232,
    "n" : "count_T6",
    "v" : "75/35"
  }, {
    "s" : 27347,
    "po" : 40232,
    "n" : "source",
    "v" : ""
  }, {
    "s" : 27347,
    "po" : 40232,
    "n" : "type",
    "v" : ""
  }, {
    "s" : 27347,
    "po" : 40232,
    "n" : "state2",
    "v" : "A,E;A,FX,E,F;FX,E,F"
  }, {
    "s" : 27347,
    "po" : 40232,
    "n" : "pvalueT0",
    "v" : ""
  }, {
    "s" : 27347,
    "po" : 40232,
    "n" : "state1",
    "v" : "E;E,F;E,F"
  }, {
    "s" : 27347,
    "po" : 40232,
    "n" : "shared name",
    "v" : "chr4_62622500 (interacts with) Zfp618"
  }, {
    "s" : 27347,
    "po" : 40232,
    "n" : "gene_target",
    "v" : ""
  }, {
    "s" : 27347,
    "po" : 40232,
    "n" : "pvalueT48",
    "v" : ""
  }, {
    "s" : 27347,
    "po" : 40232,
    "n" : "selected",
    "v" : "false",
    "d" : "boolean"
  }, {
    "s" : 27347,
    "po" : 40232,
    "n" : "count_T0",
    "v" : "59/51"
  }, {
    "s" : 27347,
    "po" : 40232,
    "n" : "corr_T0",
    "v" : "1.0",
    "d" : "double"
  }, {
    "s" : 27347,
    "po" : 40232,
    "n" : "corr_T48",
    "v" : "1.0",
    "d" : "double"
  }, {
    "s" : 27347,
    "po" : 40232,
    "n" : "gene2",
    "v" : "Zfp618(+;+)"
  }, {
    "s" : 27347,
    "po" : 40232,
    "n" : "gene1",
    "v" : "enhancer"
  }, {
    "s" : 27347,
    "po" : 40232,
    "n" : "is_inhibition",
    "v" : "no"
  }, {
    "s" : 27347,
    "po" : 40232,
    "n" : "pvalueT6",
    "v" : ""
  }, {
    "s" : 27347,
    "po" : 40232,
    "n" : "TF",
    "v" : ""
  }, {
    "s" : 27347,
    "po" : 40232,
    "n" : "TG",
    "v" : ""
  }, {
    "s" : 27347,
    "po" : 40232,
    "n" : "name",
    "v" : "chr4_62622500 (interacts with) Zfp618"
  }, {
    "s" : 27347,
    "po" : 40232,
    "n" : "interaction",
    "v" : "interacts with"
  }, {
    "s" : 27347,
    "po" : 40232,
    "n" : "corr_T6",
    "v" : "1.0",
    "d" : "double"
  }, {
    "s" : 27347,
    "po" : 40232,
    "n" : "count_T48",
    "v" : "73/38"
  }, {
    "s" : 27347,
    "po" : 40231,
    "n" : "count_T6",
    "v" : "14/6"
  }, {
    "s" : 27347,
    "po" : 40231,
    "n" : "source",
    "v" : ""
  }, {
    "s" : 27347,
    "po" : 40231,
    "n" : "type",
    "v" : ""
  }, {
    "s" : 27347,
    "po" : 40231,
    "n" : "state2",
    "v" : "A,R,E,F;E,F;FX,E,F"
  }, {
    "s" : 27347,
    "po" : 40231,
    "n" : "pvalueT0",
    "v" : ""
  }, {
    "s" : 27347,
    "po" : 40231,
    "n" : "state1",
    "v" : "E,F;E,F;E,F"
  }, {
    "s" : 27347,
    "po" : 40231,
    "n" : "shared name",
    "v" : "chr4_58097500 (interacts with) Svep1"
  }, {
    "s" : 27347,
    "po" : 40231,
    "n" : "gene_target",
    "v" : ""
  }, {
    "s" : 27347,
    "po" : 40231,
    "n" : "pvalueT48",
    "v" : ""
  }, {
    "s" : 27347,
    "po" : 40231,
    "n" : "selected",
    "v" : "false",
    "d" : "boolean"
  }, {
    "s" : 27347,
    "po" : 40231,
    "n" : "count_T0",
    "v" : "17/7"
  }, {
    "s" : 27347,
    "po" : 40231,
    "n" : "corr_T0",
    "v" : "1.0",
    "d" : "double"
  }, {
    "s" : 27347,
    "po" : 40231,
    "n" : "corr_T48",
    "v" : "1.0",
    "d" : "double"
  }, {
    "s" : 27347,
    "po" : 40231,
    "n" : "gene2",
    "v" : "Svep1(=;+)"
  }, {
    "s" : 27347,
    "po" : 40231,
    "n" : "gene1",
    "v" : "enhancer"
  }, {
    "s" : 27347,
    "po" : 40231,
    "n" : "is_inhibition",
    "v" : "no"
  }, {
    "s" : 27347,
    "po" : 40231,
    "n" : "pvalueT6",
    "v" : ""
  }, {
    "s" : 27347,
    "po" : 40231,
    "n" : "TF",
    "v" : ""
  }, {
    "s" : 27347,
    "po" : 40231,
    "n" : "TG",
    "v" : ""
  }, {
    "s" : 27347,
    "po" : 40231,
    "n" : "name",
    "v" : "chr4_58097500 (interacts with) Svep1"
  }, {
    "s" : 27347,
    "po" : 40231,
    "n" : "interaction",
    "v" : "interacts with"
  }, {
    "s" : 27347,
    "po" : 40231,
    "n" : "corr_T6",
    "v" : "1.0",
    "d" : "double"
  }, {
    "s" : 27347,
    "po" : 40231,
    "n" : "count_T48",
    "v" : "9/6"
  }, {
    "s" : 27347,
    "po" : 40230,
    "n" : "count_T6",
    "v" : "0/0"
  }, {
    "s" : 27347,
    "po" : 40230,
    "n" : "source",
    "v" : ""
  }, {
    "s" : 27347,
    "po" : 40230,
    "n" : "type",
    "v" : ""
  }, {
    "s" : 27347,
    "po" : 40230,
    "n" : "state2",
    "v" : "FX,E,F;FX,E,F;A,FX,E,F"
  }, {
    "s" : 27347,
    "po" : 40230,
    "n" : "pvalueT0",
    "v" : ""
  }, {
    "s" : 27347,
    "po" : 40230,
    "n" : "state1",
    "v" : "E;E,F;E,F"
  }, {
    "s" : 27347,
    "po" : 40230,
    "n" : "shared name",
    "v" : "chr8_106667500 (interacts with) Cmtm3"
  }, {
    "s" : 27347,
    "po" : 40230,
    "n" : "gene_target",
    "v" : ""
  }, {
    "s" : 27347,
    "po" : 40230,
    "n" : "pvalueT48",
    "v" : ""
  }, {
    "s" : 27347,
    "po" : 40230,
    "n" : "selected",
    "v" : "false",
    "d" : "boolean"
  }, {
    "s" : 27347,
    "po" : 40230,
    "n" : "count_T0",
    "v" : "0/0"
  }, {
    "s" : 27347,
    "po" : 40230,
    "n" : "corr_T0",
    "v" : "0.0",
    "d" : "double"
  }, {
    "s" : 27347,
    "po" : 40230,
    "n" : "corr_T48",
    "v" : "1.0",
    "d" : "double"
  }, {
    "s" : 27347,
    "po" : 40230,
    "n" : "gene2",
    "v" : "Cmtm3(=;+)"
  }, {
    "s" : 27347,
    "po" : 40230,
    "n" : "gene1",
    "v" : "enhancer"
  }, {
    "s" : 27347,
    "po" : 40230,
    "n" : "is_inhibition",
    "v" : "no"
  }, {
    "s" : 27347,
    "po" : 40230,
    "n" : "pvalueT6",
    "v" : ""
  }, {
    "s" : 27347,
    "po" : 40230,
    "n" : "TF",
    "v" : ""
  }, {
    "s" : 27347,
    "po" : 40230,
    "n" : "TG",
    "v" : ""
  }, {
    "s" : 27347,
    "po" : 40230,
    "n" : "name",
    "v" : "chr8_106667500 (interacts with) Cmtm3"
  }, {
    "s" : 27347,
    "po" : 40230,
    "n" : "interaction",
    "v" : "interacts with"
  }, {
    "s" : 27347,
    "po" : 40230,
    "n" : "corr_T6",
    "v" : "0.0",
    "d" : "double"
  }, {
    "s" : 27347,
    "po" : 40230,
    "n" : "count_T48",
    "v" : "7/7"
  }, {
    "s" : 27347,
    "po" : 40229,
    "n" : "count_T6",
    "v" : "0/0"
  }, {
    "s" : 27347,
    "po" : 40229,
    "n" : "source",
    "v" : ""
  }, {
    "s" : 27347,
    "po" : 40229,
    "n" : "type",
    "v" : ""
  }, {
    "s" : 27347,
    "po" : 40229,
    "n" : "state2",
    "v" : "FX,E;FX,E,F;FX,E,F"
  }, {
    "s" : 27347,
    "po" : 40229,
    "n" : "pvalueT0",
    "v" : ""
  }, {
    "s" : 27347,
    "po" : 40229,
    "n" : "state1",
    "v" : "E;E,F;E,F"
  }, {
    "s" : 27347,
    "po" : 40229,
    "n" : "shared name",
    "v" : "chr1_195017500 (interacts with) Camk1g"
  }, {
    "s" : 27347,
    "po" : 40229,
    "n" : "gene_target",
    "v" : ""
  }, {
    "s" : 27347,
    "po" : 40229,
    "n" : "pvalueT48",
    "v" : ""
  }, {
    "s" : 27347,
    "po" : 40229,
    "n" : "selected",
    "v" : "false",
    "d" : "boolean"
  }, {
    "s" : 27347,
    "po" : 40229,
    "n" : "count_T0",
    "v" : "7/6"
  }, {
    "s" : 27347,
    "po" : 40229,
    "n" : "corr_T0",
    "v" : "1.0",
    "d" : "double"
  }, {
    "s" : 27347,
    "po" : 40229,
    "n" : "corr_T48",
    "v" : "1.0",
    "d" : "double"
  }, {
    "s" : 27347,
    "po" : 40229,
    "n" : "gene2",
    "v" : "Camk1g(=;+)"
  }, {
    "s" : 27347,
    "po" : 40229,
    "n" : "gene1",
    "v" : "enhancer"
  }, {
    "s" : 27347,
    "po" : 40229,
    "n" : "is_inhibition",
    "v" : "no"
  }, {
    "s" : 27347,
    "po" : 40229,
    "n" : "pvalueT6",
    "v" : ""
  }, {
    "s" : 27347,
    "po" : 40229,
    "n" : "TF",
    "v" : ""
  }, {
    "s" : 27347,
    "po" : 40229,
    "n" : "TG",
    "v" : ""
  }, {
    "s" : 27347,
    "po" : 40229,
    "n" : "name",
    "v" : "chr1_195017500 (interacts with) Camk1g"
  }, {
    "s" : 27347,
    "po" : 40229,
    "n" : "interaction",
    "v" : "interacts with"
  }, {
    "s" : 27347,
    "po" : 40229,
    "n" : "corr_T6",
    "v" : "0.0",
    "d" : "double"
  }, {
    "s" : 27347,
    "po" : 40229,
    "n" : "count_T48",
    "v" : "9/7"
  }, {
    "s" : 27347,
    "po" : 40228,
    "n" : "count_T6",
    "v" : "9/5"
  }, {
    "s" : 27347,
    "po" : 40228,
    "n" : "source",
    "v" : ""
  }, {
    "s" : 27347,
    "po" : 40228,
    "n" : "type",
    "v" : ""
  }, {
    "s" : 27347,
    "po" : 40228,
    "n" : "state2",
    "v" : "E,F;E,F;FX,E,F;FX,E;FX,E,F;FX,E,F"
  }, {
    "s" : 27347,
    "po" : 40228,
    "n" : "pvalueT0",
    "v" : ""
  }, {
    "s" : 27347,
    "po" : 40228,
    "n" : "state1",
    "v" : "E,F;E,F;E,F"
  }, {
    "s" : 27347,
    "po" : 40228,
    "n" : "shared name",
    "v" : "chr1_195032500 (interacts with) Camk1g"
  }, {
    "s" : 27347,
    "po" : 40228,
    "n" : "gene_target",
    "v" : ""
  }, {
    "s" : 27347,
    "po" : 40228,
    "n" : "pvalueT48",
    "v" : ""
  }, {
    "s" : 27347,
    "po" : 40228,
    "n" : "selected",
    "v" : "false",
    "d" : "boolean"
  }, {
    "s" : 27347,
    "po" : 40228,
    "n" : "count_T0",
    "v" : "0/0"
  }, {
    "s" : 27347,
    "po" : 40228,
    "n" : "corr_T0",
    "v" : "0.0",
    "d" : "double"
  }, {
    "s" : 27347,
    "po" : 40228,
    "n" : "corr_T48",
    "v" : "1.0",
    "d" : "double"
  }, {
    "s" : 27347,
    "po" : 40228,
    "n" : "gene2",
    "v" : "Camk1g(=;+)"
  }, {
    "s" : 27347,
    "po" : 40228,
    "n" : "gene1",
    "v" : "enhancer"
  }, {
    "s" : 27347,
    "po" : 40228,
    "n" : "is_inhibition",
    "v" : "no"
  }, {
    "s" : 27347,
    "po" : 40228,
    "n" : "pvalueT6",
    "v" : ""
  }, {
    "s" : 27347,
    "po" : 40228,
    "n" : "TF",
    "v" : ""
  }, {
    "s" : 27347,
    "po" : 40228,
    "n" : "TG",
    "v" : ""
  }, {
    "s" : 27347,
    "po" : 40228,
    "n" : "name",
    "v" : "chr1_195032500 (interacts with) Camk1g"
  }, {
    "s" : 27347,
    "po" : 40228,
    "n" : "interaction",
    "v" : "interacts with"
  }, {
    "s" : 27347,
    "po" : 40228,
    "n" : "corr_T6",
    "v" : "1.0",
    "d" : "double"
  }, {
    "s" : 27347,
    "po" : 40228,
    "n" : "count_T48",
    "v" : "7/8"
  }, {
    "s" : 27347,
    "po" : 40227,
    "n" : "count_T6",
    "v" : "0/0"
  }, {
    "s" : 27347,
    "po" : 40227,
    "n" : "source",
    "v" : ""
  }, {
    "s" : 27347,
    "po" : 40227,
    "n" : "type",
    "v" : ""
  }, {
    "s" : 27347,
    "po" : 40227,
    "n" : "state2",
    "v" : "E,F;E,F;FX,E,F;FX,E;FX,E,F;FX,E,F"
  }, {
    "s" : 27347,
    "po" : 40227,
    "n" : "pvalueT0",
    "v" : ""
  }, {
    "s" : 27347,
    "po" : 40227,
    "n" : "state1",
    "v" : "E;E,F;E,F"
  }, {
    "s" : 27347,
    "po" : 40227,
    "n" : "shared name",
    "v" : "chr1_195162500 (interacts with) Camk1g"
  }, {
    "s" : 27347,
    "po" : 40227,
    "n" : "gene_target",
    "v" : ""
  }, {
    "s" : 27347,
    "po" : 40227,
    "n" : "pvalueT48",
    "v" : ""
  }, {
    "s" : 27347,
    "po" : 40227,
    "n" : "selected",
    "v" : "false",
    "d" : "boolean"
  }, {
    "s" : 27347,
    "po" : 40227,
    "n" : "count_T0",
    "v" : "0/0"
  }, {
    "s" : 27347,
    "po" : 40227,
    "n" : "corr_T0",
    "v" : "0.0",
    "d" : "double"
  }, {
    "s" : 27347,
    "po" : 40227,
    "n" : "corr_T48",
    "v" : "1.0",
    "d" : "double"
  }, {
    "s" : 27347,
    "po" : 40227,
    "n" : "gene2",
    "v" : "Camk1g(=;+)"
  }, {
    "s" : 27347,
    "po" : 40227,
    "n" : "gene1",
    "v" : "enhancer"
  }, {
    "s" : 27347,
    "po" : 40227,
    "n" : "is_inhibition",
    "v" : "no"
  }, {
    "s" : 27347,
    "po" : 40227,
    "n" : "pvalueT6",
    "v" : ""
  }, {
    "s" : 27347,
    "po" : 40227,
    "n" : "TF",
    "v" : ""
  }, {
    "s" : 27347,
    "po" : 40227,
    "n" : "TG",
    "v" : ""
  }, {
    "s" : 27347,
    "po" : 40227,
    "n" : "name",
    "v" : "chr1_195162500 (interacts with) Camk1g"
  }, {
    "s" : 27347,
    "po" : 40227,
    "n" : "interaction",
    "v" : "interacts with"
  }, {
    "s" : 27347,
    "po" : 40227,
    "n" : "corr_T6",
    "v" : "0.0",
    "d" : "double"
  }, {
    "s" : 27347,
    "po" : 40227,
    "n" : "count_T48",
    "v" : "14/20"
  }, {
    "s" : 27347,
    "po" : 40226,
    "n" : "count_T6",
    "v" : "22/16"
  }, {
    "s" : 27347,
    "po" : 40226,
    "n" : "source",
    "v" : ""
  }, {
    "s" : 27347,
    "po" : 40226,
    "n" : "type",
    "v" : ""
  }, {
    "s" : 27347,
    "po" : 40226,
    "n" : "state2",
    "v" : "E,F;E,F;FX,E,F;FX,E;FX,E,F;FX,E,F"
  }, {
    "s" : 27347,
    "po" : 40226,
    "n" : "pvalueT0",
    "v" : ""
  }, {
    "s" : 27347,
    "po" : 40226,
    "n" : "state1",
    "v" : "FX,E,F;F;E,F"
  }, {
    "s" : 27347,
    "po" : 40226,
    "n" : "shared name",
    "v" : "chr1_195157500 (interacts with) Camk1g"
  }, {
    "s" : 27347,
    "po" : 40226,
    "n" : "gene_target",
    "v" : ""
  }, {
    "s" : 27347,
    "po" : 40226,
    "n" : "pvalueT48",
    "v" : ""
  }, {
    "s" : 27347,
    "po" : 40226,
    "n" : "selected",
    "v" : "false",
    "d" : "boolean"
  }, {
    "s" : 27347,
    "po" : 40226,
    "n" : "count_T0",
    "v" : "14/14"
  }, {
    "s" : 27347,
    "po" : 40226,
    "n" : "corr_T0",
    "v" : "1.0",
    "d" : "double"
  }, {
    "s" : 27347,
    "po" : 40226,
    "n" : "corr_T48",
    "v" : "1.0",
    "d" : "double"
  }, {
    "s" : 27347,
    "po" : 40226,
    "n" : "gene2",
    "v" : "Camk1g(=;+)"
  }, {
    "s" : 27347,
    "po" : 40226,
    "n" : "gene1",
    "v" : "enhancer"
  }, {
    "s" : 27347,
    "po" : 40226,
    "n" : "is_inhibition",
    "v" : "no"
  }, {
    "s" : 27347,
    "po" : 40226,
    "n" : "pvalueT6",
    "v" : ""
  }, {
    "s" : 27347,
    "po" : 40226,
    "n" : "TF",
    "v" : ""
  }, {
    "s" : 27347,
    "po" : 40226,
    "n" : "TG",
    "v" : ""
  }, {
    "s" : 27347,
    "po" : 40226,
    "n" : "name",
    "v" : "chr1_195157500 (interacts with) Camk1g"
  }, {
    "s" : 27347,
    "po" : 40226,
    "n" : "interaction",
    "v" : "interacts with"
  }, {
    "s" : 27347,
    "po" : 40226,
    "n" : "corr_T6",
    "v" : "1.0",
    "d" : "double"
  }, {
    "s" : 27347,
    "po" : 40226,
    "n" : "count_T48",
    "v" : "15/10"
  }, {
    "s" : 27347,
    "po" : 40225,
    "n" : "count_T6",
    "v" : "31/8"
  }, {
    "s" : 27347,
    "po" : 40225,
    "n" : "source",
    "v" : ""
  }, {
    "s" : 27347,
    "po" : 40225,
    "n" : "type",
    "v" : ""
  }, {
    "s" : 27347,
    "po" : 40225,
    "n" : "state2",
    "v" : "E,F;E,F;FX,E,F;FX,E;FX,E,F;FX,E,F"
  }, {
    "s" : 27347,
    "po" : 40225,
    "n" : "pvalueT0",
    "v" : ""
  }, {
    "s" : 27347,
    "po" : 40225,
    "n" : "state1",
    "v" : "E,F;E,F;E,F"
  }, {
    "s" : 27347,
    "po" : 40225,
    "n" : "shared name",
    "v" : "chr1_195152500 (interacts with) Camk1g"
  }, {
    "s" : 27347,
    "po" : 40225,
    "n" : "gene_target",
    "v" : ""
  }, {
    "s" : 27347,
    "po" : 40225,
    "n" : "pvalueT48",
    "v" : ""
  }, {
    "s" : 27347,
    "po" : 40225,
    "n" : "selected",
    "v" : "false",
    "d" : "boolean"
  }, {
    "s" : 27347,
    "po" : 40225,
    "n" : "count_T0",
    "v" : "21/9"
  }, {
    "s" : 27347,
    "po" : 40225,
    "n" : "corr_T0",
    "v" : "1.0",
    "d" : "double"
  }, {
    "s" : 27347,
    "po" : 40225,
    "n" : "corr_T48",
    "v" : "1.0",
    "d" : "double"
  }, {
    "s" : 27347,
    "po" : 40225,
    "n" : "gene2",
    "v" : "Camk1g(=;+)"
  }, {
    "s" : 27347,
    "po" : 40225,
    "n" : "gene1",
    "v" : "enhancer"
  }, {
    "s" : 27347,
    "po" : 40225,
    "n" : "is_inhibition",
    "v" : "no"
  }, {
    "s" : 27347,
    "po" : 40225,
    "n" : "pvalueT6",
    "v" : ""
  }, {
    "s" : 27347,
    "po" : 40225,
    "n" : "TF",
    "v" : ""
  }, {
    "s" : 27347,
    "po" : 40225,
    "n" : "TG",
    "v" : ""
  }, {
    "s" : 27347,
    "po" : 40225,
    "n" : "name",
    "v" : "chr1_195152500 (interacts with) Camk1g"
  }, {
    "s" : 27347,
    "po" : 40225,
    "n" : "interaction",
    "v" : "interacts with"
  }, {
    "s" : 27347,
    "po" : 40225,
    "n" : "corr_T6",
    "v" : "1.0",
    "d" : "double"
  }, {
    "s" : 27347,
    "po" : 40225,
    "n" : "count_T48",
    "v" : "12/14"
  }, {
    "s" : 27347,
    "po" : 40224,
    "n" : "count_T6",
    "v" : "0/0"
  }, {
    "s" : 27347,
    "po" : 40224,
    "n" : "source",
    "v" : ""
  }, {
    "s" : 27347,
    "po" : 40224,
    "n" : "type",
    "v" : ""
  }, {
    "s" : 27347,
    "po" : 40224,
    "n" : "state2",
    "v" : "A,FX,E;FX,E,F;FX,E,F"
  }, {
    "s" : 27347,
    "po" : 40224,
    "n" : "pvalueT0",
    "v" : ""
  }, {
    "s" : 27347,
    "po" : 40224,
    "n" : "state1",
    "v" : "FX,E,F;FX,E,F;A,FX,E,F"
  }, {
    "s" : 27347,
    "po" : 40224,
    "n" : "shared name",
    "v" : "chr8_107057500 (interacts with) Cmtm3"
  }, {
    "s" : 27347,
    "po" : 40224,
    "n" : "gene_target",
    "v" : ""
  }, {
    "s" : 27347,
    "po" : 40224,
    "n" : "pvalueT48",
    "v" : ""
  }, {
    "s" : 27347,
    "po" : 40224,
    "n" : "selected",
    "v" : "false",
    "d" : "boolean"
  }, {
    "s" : 27347,
    "po" : 40224,
    "n" : "count_T0",
    "v" : "0/0"
  }, {
    "s" : 27347,
    "po" : 40224,
    "n" : "corr_T0",
    "v" : "0.0",
    "d" : "double"
  }, {
    "s" : 27347,
    "po" : 40224,
    "n" : "corr_T48",
    "v" : "1.0",
    "d" : "double"
  }, {
    "s" : 27347,
    "po" : 40224,
    "n" : "gene2",
    "v" : "Car7(=;=)"
  }, {
    "s" : 27347,
    "po" : 40224,
    "n" : "gene1",
    "v" : "Cmtm3(=;+)"
  }, {
    "s" : 27347,
    "po" : 40224,
    "n" : "is_inhibition",
    "v" : "no"
  }, {
    "s" : 27347,
    "po" : 40224,
    "n" : "pvalueT6",
    "v" : ""
  }, {
    "s" : 27347,
    "po" : 40224,
    "n" : "TF",
    "v" : ""
  }, {
    "s" : 27347,
    "po" : 40224,
    "n" : "TG",
    "v" : ""
  }, {
    "s" : 27347,
    "po" : 40224,
    "n" : "name",
    "v" : "chr8_107057500 (interacts with) Cmtm3"
  }, {
    "s" : 27347,
    "po" : 40224,
    "n" : "interaction",
    "v" : "interacts with"
  }, {
    "s" : 27347,
    "po" : 40224,
    "n" : "corr_T6",
    "v" : "0.0",
    "d" : "double"
  }, {
    "s" : 27347,
    "po" : 40224,
    "n" : "count_T48",
    "v" : "9/4"
  }, {
    "s" : 27347,
    "po" : 40223,
    "n" : "count_T6",
    "v" : "60/38"
  }, {
    "s" : 27347,
    "po" : 40223,
    "n" : "source",
    "v" : ""
  }, {
    "s" : 27347,
    "po" : 40223,
    "n" : "type",
    "v" : ""
  }, {
    "s" : 27347,
    "po" : 40223,
    "n" : "state2",
    "v" : "FX,R,E,F;FX,E,F;FX,P,E,F"
  }, {
    "s" : 27347,
    "po" : 40223,
    "n" : "pvalueT0",
    "v" : ""
  }, {
    "s" : 27347,
    "po" : 40223,
    "n" : "state1",
    "v" : "FX,E,F;FX,E,F;A,FX,E,F"
  }, {
    "s" : 27347,
    "po" : 40223,
    "n" : "shared name",
    "v" : "chr8_106867500 (interacts with) Cmtm3"
  }, {
    "s" : 27347,
    "po" : 40223,
    "n" : "gene_target",
    "v" : ""
  }, {
    "s" : 27347,
    "po" : 40223,
    "n" : "pvalueT48",
    "v" : ""
  }, {
    "s" : 27347,
    "po" : 40223,
    "n" : "selected",
    "v" : "false",
    "d" : "boolean"
  }, {
    "s" : 27347,
    "po" : 40223,
    "n" : "count_T0",
    "v" : "67/51"
  }, {
    "s" : 27347,
    "po" : 40223,
    "n" : "corr_T0",
    "v" : "1.0",
    "d" : "double"
  }, {
    "s" : 27347,
    "po" : 40223,
    "n" : "corr_T48",
    "v" : "1.0",
    "d" : "double"
  }, {
    "s" : 27347,
    "po" : 40223,
    "n" : "gene2",
    "v" : "enhancer"
  }, {
    "s" : 27347,
    "po" : 40223,
    "n" : "gene1",
    "v" : "Cmtm3(=;+)"
  }, {
    "s" : 27347,
    "po" : 40223,
    "n" : "is_inhibition",
    "v" : "no"
  }, {
    "s" : 27347,
    "po" : 40223,
    "n" : "pvalueT6",
    "v" : ""
  }, {
    "s" : 27347,
    "po" : 40223,
    "n" : "TF",
    "v" : ""
  }, {
    "s" : 27347,
    "po" : 40223,
    "n" : "TG",
    "v" : ""
  }, {
    "s" : 27347,
    "po" : 40223,
    "n" : "name",
    "v" : "chr8_106867500 (interacts with) Cmtm3"
  }, {
    "s" : 27347,
    "po" : 40223,
    "n" : "interaction",
    "v" : "interacts with"
  }, {
    "s" : 27347,
    "po" : 40223,
    "n" : "corr_T6",
    "v" : "1.0",
    "d" : "double"
  }, {
    "s" : 27347,
    "po" : 40223,
    "n" : "count_T48",
    "v" : "96/66"
  }, {
    "s" : 27347,
    "po" : 40222,
    "n" : "count_T6",
    "v" : "9/5"
  }, {
    "s" : 27347,
    "po" : 40222,
    "n" : "source",
    "v" : ""
  }, {
    "s" : 27347,
    "po" : 40222,
    "n" : "type",
    "v" : ""
  }, {
    "s" : 27347,
    "po" : 40222,
    "n" : "state2",
    "v" : "E,F;E,F;FX,E,F;FX,E;FX,E,F;FX,E,F"
  }, {
    "s" : 27347,
    "po" : 40222,
    "n" : "pvalueT0",
    "v" : ""
  }, {
    "s" : 27347,
    "po" : 40222,
    "n" : "state1",
    "v" : "E,F;E,F;E,F"
  }, {
    "s" : 27347,
    "po" : 40222,
    "n" : "shared name",
    "v" : "chr1_195107500 (interacts with) Camk1g"
  }, {
    "s" : 27347,
    "po" : 40222,
    "n" : "gene_target",
    "v" : ""
  }, {
    "s" : 27347,
    "po" : 40222,
    "n" : "pvalueT48",
    "v" : ""
  }, {
    "s" : 27347,
    "po" : 40222,
    "n" : "selected",
    "v" : "false",
    "d" : "boolean"
  }, {
    "s" : 27347,
    "po" : 40222,
    "n" : "count_T0",
    "v" : "0/0"
  }, {
    "s" : 27347,
    "po" : 40222,
    "n" : "corr_T0",
    "v" : "0.0",
    "d" : "double"
  }, {
    "s" : 27347,
    "po" : 40222,
    "n" : "corr_T48",
    "v" : "1.0",
    "d" : "double"
  }, {
    "s" : 27347,
    "po" : 40222,
    "n" : "gene2",
    "v" : "Camk1g(=;+)"
  }, {
    "s" : 27347,
    "po" : 40222,
    "n" : "gene1",
    "v" : "enhancer"
  }, {
    "s" : 27347,
    "po" : 40222,
    "n" : "is_inhibition",
    "v" : "no"
  }, {
    "s" : 27347,
    "po" : 40222,
    "n" : "pvalueT6",
    "v" : ""
  }, {
    "s" : 27347,
    "po" : 40222,
    "n" : "TF",
    "v" : ""
  }, {
    "s" : 27347,
    "po" : 40222,
    "n" : "TG",
    "v" : ""
  }, {
    "s" : 27347,
    "po" : 40222,
    "n" : "name",
    "v" : "chr1_195107500 (interacts with) Camk1g"
  }, {
    "s" : 27347,
    "po" : 40222,
    "n" : "interaction",
    "v" : "interacts with"
  }, {
    "s" : 27347,
    "po" : 40222,
    "n" : "corr_T6",
    "v" : "1.0",
    "d" : "double"
  }, {
    "s" : 27347,
    "po" : 40222,
    "n" : "count_T48",
    "v" : "8/6"
  }, {
    "s" : 27347,
    "po" : 40221,
    "n" : "count_T6",
    "v" : "63/30"
  }, {
    "s" : 27347,
    "po" : 40221,
    "n" : "source",
    "v" : ""
  }, {
    "s" : 27347,
    "po" : 40221,
    "n" : "type",
    "v" : ""
  }, {
    "s" : 27347,
    "po" : 40221,
    "n" : "state2",
    "v" : "E,F;E,F;E,F"
  }, {
    "s" : 27347,
    "po" : 40221,
    "n" : "pvalueT0",
    "v" : ""
  }, {
    "s" : 27347,
    "po" : 40221,
    "n" : "state1",
    "v" : "E,F;E,F;FX,E,F"
  }, {
    "s" : 27347,
    "po" : 40221,
    "n" : "shared name",
    "v" : "chr1_195207500 (interacts with) Camk1g"
  }, {
    "s" : 27347,
    "po" : 40221,
    "n" : "gene_target",
    "v" : ""
  }, {
    "s" : 27347,
    "po" : 40221,
    "n" : "pvalueT48",
    "v" : ""
  }, {
    "s" : 27347,
    "po" : 40221,
    "n" : "selected",
    "v" : "false",
    "d" : "boolean"
  }, {
    "s" : 27347,
    "po" : 40221,
    "n" : "count_T0",
    "v" : "48/31"
  }, {
    "s" : 27347,
    "po" : 40221,
    "n" : "corr_T0",
    "v" : "1.0",
    "d" : "double"
  }, {
    "s" : 27347,
    "po" : 40221,
    "n" : "corr_T48",
    "v" : "1.0",
    "d" : "double"
  }, {
    "s" : 27347,
    "po" : 40221,
    "n" : "gene2",
    "v" : "enhancer"
  }, {
    "s" : 27347,
    "po" : 40221,
    "n" : "gene1",
    "v" : "Camk1g(=;+)"
  }, {
    "s" : 27347,
    "po" : 40221,
    "n" : "is_inhibition",
    "v" : "no"
  }, {
    "s" : 27347,
    "po" : 40221,
    "n" : "pvalueT6",
    "v" : ""
  }, {
    "s" : 27347,
    "po" : 40221,
    "n" : "TF",
    "v" : ""
  }, {
    "s" : 27347,
    "po" : 40221,
    "n" : "TG",
    "v" : ""
  }, {
    "s" : 27347,
    "po" : 40221,
    "n" : "name",
    "v" : "chr1_195207500 (interacts with) Camk1g"
  }, {
    "s" : 27347,
    "po" : 40221,
    "n" : "interaction",
    "v" : "interacts with"
  }, {
    "s" : 27347,
    "po" : 40221,
    "n" : "corr_T6",
    "v" : "1.0",
    "d" : "double"
  }, {
    "s" : 27347,
    "po" : 40221,
    "n" : "count_T48",
    "v" : "46/34"
  }, {
    "s" : 27347,
    "po" : 40220,
    "n" : "count_T6",
    "v" : "0/0"
  }, {
    "s" : 27347,
    "po" : 40220,
    "n" : "source",
    "v" : ""
  }, {
    "s" : 27347,
    "po" : 40220,
    "n" : "type",
    "v" : ""
  }, {
    "s" : 27347,
    "po" : 40220,
    "n" : "state2",
    "v" : "R,E,F;E,F;FX,E,F"
  }, {
    "s" : 27347,
    "po" : 40220,
    "n" : "pvalueT0",
    "v" : ""
  }, {
    "s" : 27347,
    "po" : 40220,
    "n" : "state1",
    "v" : "E,F;E,F;E,F"
  }, {
    "s" : 27347,
    "po" : 40220,
    "n" : "shared name",
    "v" : "chr1_195207500 (interacts with) Plxna2"
  }, {
    "s" : 27347,
    "po" : 40220,
    "n" : "gene_target",
    "v" : ""
  }, {
    "s" : 27347,
    "po" : 40220,
    "n" : "pvalueT48",
    "v" : ""
  }, {
    "s" : 27347,
    "po" : 40220,
    "n" : "selected",
    "v" : "false",
    "d" : "boolean"
  }, {
    "s" : 27347,
    "po" : 40220,
    "n" : "count_T0",
    "v" : "0/0"
  }, {
    "s" : 27347,
    "po" : 40220,
    "n" : "corr_T0",
    "v" : "0.0",
    "d" : "double"
  }, {
    "s" : 27347,
    "po" : 40220,
    "n" : "corr_T48",
    "v" : "1.0",
    "d" : "double"
  }, {
    "s" : 27347,
    "po" : 40220,
    "n" : "gene2",
    "v" : "Plxna2(=;+)"
  }, {
    "s" : 27347,
    "po" : 40220,
    "n" : "gene1",
    "v" : "enhancer"
  }, {
    "s" : 27347,
    "po" : 40220,
    "n" : "is_inhibition",
    "v" : "no"
  }, {
    "s" : 27347,
    "po" : 40220,
    "n" : "pvalueT6",
    "v" : ""
  }, {
    "s" : 27347,
    "po" : 40220,
    "n" : "TF",
    "v" : ""
  }, {
    "s" : 27347,
    "po" : 40220,
    "n" : "TG",
    "v" : ""
  }, {
    "s" : 27347,
    "po" : 40220,
    "n" : "name",
    "v" : "chr1_195207500 (interacts with) Plxna2"
  }, {
    "s" : 27347,
    "po" : 40220,
    "n" : "interaction",
    "v" : "interacts with"
  }, {
    "s" : 27347,
    "po" : 40220,
    "n" : "corr_T6",
    "v" : "0.0",
    "d" : "double"
  }, {
    "s" : 27347,
    "po" : 40220,
    "n" : "count_T48",
    "v" : "3/4"
  }, {
    "s" : 27347,
    "po" : 40219,
    "n" : "count_T6",
    "v" : "7/5"
  }, {
    "s" : 27347,
    "po" : 40219,
    "n" : "source",
    "v" : ""
  }, {
    "s" : 27347,
    "po" : 40219,
    "n" : "type",
    "v" : ""
  }, {
    "s" : 27347,
    "po" : 40219,
    "n" : "state2",
    "v" : "FX,E,F;FX,E,F;A,FX,E,F"
  }, {
    "s" : 27347,
    "po" : 40219,
    "n" : "pvalueT0",
    "v" : ""
  }, {
    "s" : 27347,
    "po" : 40219,
    "n" : "state1",
    "v" : "FX,E,F;FX,E,F;A,FX,E,F"
  }, {
    "s" : 27347,
    "po" : 40219,
    "n" : "shared name",
    "v" : "chr8_106967500 (interacts with) Cmtm3"
  }, {
    "s" : 27347,
    "po" : 40219,
    "n" : "gene_target",
    "v" : ""
  }, {
    "s" : 27347,
    "po" : 40219,
    "n" : "pvalueT48",
    "v" : ""
  }, {
    "s" : 27347,
    "po" : 40219,
    "n" : "selected",
    "v" : "false",
    "d" : "boolean"
  }, {
    "s" : 27347,
    "po" : 40219,
    "n" : "count_T0",
    "v" : "13/7"
  }, {
    "s" : 27347,
    "po" : 40219,
    "n" : "corr_T0",
    "v" : "1.0",
    "d" : "double"
  }, {
    "s" : 27347,
    "po" : 40219,
    "n" : "corr_T48",
    "v" : "1.0",
    "d" : "double"
  }, {
    "s" : 27347,
    "po" : 40219,
    "n" : "gene2",
    "v" : "enhancer"
  }, {
    "s" : 27347,
    "po" : 40219,
    "n" : "gene1",
    "v" : "Cmtm3(=;+)"
  }, {
    "s" : 27347,
    "po" : 40219,
    "n" : "is_inhibition",
    "v" : "no"
  }, {
    "s" : 27347,
    "po" : 40219,
    "n" : "pvalueT6",
    "v" : ""
  }, {
    "s" : 27347,
    "po" : 40219,
    "n" : "TF",
    "v" : ""
  }, {
    "s" : 27347,
    "po" : 40219,
    "n" : "TG",
    "v" : ""
  }, {
    "s" : 27347,
    "po" : 40219,
    "n" : "name",
    "v" : "chr8_106967500 (interacts with) Cmtm3"
  }, {
    "s" : 27347,
    "po" : 40219,
    "n" : "interaction",
    "v" : "interacts with"
  }, {
    "s" : 27347,
    "po" : 40219,
    "n" : "corr_T6",
    "v" : "1.0",
    "d" : "double"
  }, {
    "s" : 27347,
    "po" : 40219,
    "n" : "count_T48",
    "v" : "12/13"
  }, {
    "s" : 27347,
    "po" : 40218,
    "n" : "count_T6",
    "v" : "0/0"
  }, {
    "s" : 27347,
    "po" : 40218,
    "n" : "source",
    "v" : ""
  }, {
    "s" : 27347,
    "po" : 40218,
    "n" : "type",
    "v" : ""
  }, {
    "s" : 27347,
    "po" : 40218,
    "n" : "state2",
    "v" : "FX,R,E,F;FX,R,E,F;FX,A,E,F;R,E,F;E,F;FX,E,F"
  }, {
    "s" : 27347,
    "po" : 40218,
    "n" : "pvalueT0",
    "v" : ""
  }, {
    "s" : 27347,
    "po" : 40218,
    "n" : "state1",
    "v" : "E,F;E,F;FX,E,F"
  }, {
    "s" : 27347,
    "po" : 40218,
    "n" : "shared name",
    "v" : "chr1_196047500 (interacts with) Plxna2"
  }, {
    "s" : 27347,
    "po" : 40218,
    "n" : "gene_target",
    "v" : ""
  }, {
    "s" : 27347,
    "po" : 40218,
    "n" : "pvalueT48",
    "v" : ""
  }, {
    "s" : 27347,
    "po" : 40218,
    "n" : "selected",
    "v" : "false",
    "d" : "boolean"
  }, {
    "s" : 27347,
    "po" : 40218,
    "n" : "count_T0",
    "v" : "0/0"
  }, {
    "s" : 27347,
    "po" : 40218,
    "n" : "corr_T0",
    "v" : "0.0",
    "d" : "double"
  }, {
    "s" : 27347,
    "po" : 40218,
    "n" : "corr_T48",
    "v" : "1.0",
    "d" : "double"
  }, {
    "s" : 27347,
    "po" : 40218,
    "n" : "gene2",
    "v" : "Plxna2(=;+)"
  }, {
    "s" : 27347,
    "po" : 40218,
    "n" : "gene1",
    "v" : "enhancer"
  }, {
    "s" : 27347,
    "po" : 40218,
    "n" : "is_inhibition",
    "v" : "no"
  }, {
    "s" : 27347,
    "po" : 40218,
    "n" : "pvalueT6",
    "v" : ""
  }, {
    "s" : 27347,
    "po" : 40218,
    "n" : "TF",
    "v" : ""
  }, {
    "s" : 27347,
    "po" : 40218,
    "n" : "TG",
    "v" : ""
  }, {
    "s" : 27347,
    "po" : 40218,
    "n" : "name",
    "v" : "chr1_196047500 (interacts with) Plxna2"
  }, {
    "s" : 27347,
    "po" : 40218,
    "n" : "interaction",
    "v" : "interacts with"
  }, {
    "s" : 27347,
    "po" : 40218,
    "n" : "corr_T6",
    "v" : "0.0",
    "d" : "double"
  }, {
    "s" : 27347,
    "po" : 40218,
    "n" : "count_T48",
    "v" : "8/10"
  }, {
    "s" : 27347,
    "po" : 40217,
    "n" : "count_T6",
    "v" : "0/0;15/8"
  }, {
    "s" : 27347,
    "po" : 40217,
    "n" : "source",
    "v" : ""
  }, {
    "s" : 27347,
    "po" : 40217,
    "n" : "type",
    "v" : ""
  }, {
    "s" : 27347,
    "po" : 40217,
    "n" : "state2",
    "v" : "E,F;E,F;FX,E,F"
  }, {
    "s" : 27347,
    "po" : 40217,
    "n" : "pvalueT0",
    "v" : ""
  }, {
    "s" : 27347,
    "po" : 40217,
    "n" : "state1",
    "v" : "E;E,F;E"
  }, {
    "s" : 27347,
    "po" : 40217,
    "n" : "shared name",
    "v" : "chr8_109527500 (interacts with) Sntb2"
  }, {
    "s" : 27347,
    "po" : 40217,
    "n" : "gene_target",
    "v" : ""
  }, {
    "s" : 27347,
    "po" : 40217,
    "n" : "pvalueT48",
    "v" : ""
  }, {
    "s" : 27347,
    "po" : 40217,
    "n" : "selected",
    "v" : "false",
    "d" : "boolean"
  }, {
    "s" : 27347,
    "po" : 40217,
    "n" : "count_T0",
    "v" : "0/0"
  }, {
    "s" : 27347,
    "po" : 40217,
    "n" : "corr_T0",
    "v" : "0.0",
    "d" : "double"
  }, {
    "s" : 27347,
    "po" : 40217,
    "n" : "corr_T48",
    "v" : "0.0",
    "d" : "double"
  }, {
    "s" : 27347,
    "po" : 40217,
    "n" : "gene2",
    "v" : "enhancer"
  }, {
    "s" : 27347,
    "po" : 40217,
    "n" : "gene1",
    "v" : "Sntb2(+;=)"
  }, {
    "s" : 27347,
    "po" : 40217,
    "n" : "is_inhibition",
    "v" : "no"
  }, {
    "s" : 27347,
    "po" : 40217,
    "n" : "pvalueT6",
    "v" : ""
  }, {
    "s" : 27347,
    "po" : 40217,
    "n" : "TF",
    "v" : ""
  }, {
    "s" : 27347,
    "po" : 40217,
    "n" : "TG",
    "v" : ""
  }, {
    "s" : 27347,
    "po" : 40217,
    "n" : "name",
    "v" : "chr8_109527500 (interacts with) Sntb2"
  }, {
    "s" : 27347,
    "po" : 40217,
    "n" : "interaction",
    "v" : "interacts with"
  }, {
    "s" : 27347,
    "po" : 40217,
    "n" : "corr_T6",
    "v" : "1.0",
    "d" : "double"
  }, {
    "s" : 27347,
    "po" : 40217,
    "n" : "count_T48",
    "v" : "0/0"
  }, {
    "s" : 27347,
    "po" : 40216,
    "n" : "count_T6",
    "v" : "0/0"
  }, {
    "s" : 27347,
    "po" : 40216,
    "n" : "source",
    "v" : ""
  }, {
    "s" : 27347,
    "po" : 40216,
    "n" : "type",
    "v" : ""
  }, {
    "s" : 27347,
    "po" : 40216,
    "n" : "state2",
    "v" : "R,E,F;E,F;FX,E,F"
  }, {
    "s" : 27347,
    "po" : 40216,
    "n" : "pvalueT0",
    "v" : ""
  }, {
    "s" : 27347,
    "po" : 40216,
    "n" : "state1",
    "v" : "E,F;E,F;E,F"
  }, {
    "s" : 27347,
    "po" : 40216,
    "n" : "shared name",
    "v" : "chr1_195402500 (interacts with) Plxna2"
  }, {
    "s" : 27347,
    "po" : 40216,
    "n" : "gene_target",
    "v" : ""
  }, {
    "s" : 27347,
    "po" : 40216,
    "n" : "pvalueT48",
    "v" : ""
  }, {
    "s" : 27347,
    "po" : 40216,
    "n" : "selected",
    "v" : "false",
    "d" : "boolean"
  }, {
    "s" : 27347,
    "po" : 40216,
    "n" : "count_T0",
    "v" : "0/0"
  }, {
    "s" : 27347,
    "po" : 40216,
    "n" : "corr_T0",
    "v" : "0.0",
    "d" : "double"
  }, {
    "s" : 27347,
    "po" : 40216,
    "n" : "corr_T48",
    "v" : "1.0",
    "d" : "double"
  }, {
    "s" : 27347,
    "po" : 40216,
    "n" : "gene2",
    "v" : "Plxna2(=;+)"
  }, {
    "s" : 27347,
    "po" : 40216,
    "n" : "gene1",
    "v" : "enhancer"
  }, {
    "s" : 27347,
    "po" : 40216,
    "n" : "is_inhibition",
    "v" : "no"
  }, {
    "s" : 27347,
    "po" : 40216,
    "n" : "pvalueT6",
    "v" : ""
  }, {
    "s" : 27347,
    "po" : 40216,
    "n" : "TF",
    "v" : ""
  }, {
    "s" : 27347,
    "po" : 40216,
    "n" : "TG",
    "v" : ""
  }, {
    "s" : 27347,
    "po" : 40216,
    "n" : "name",
    "v" : "chr1_195402500 (interacts with) Plxna2"
  }, {
    "s" : 27347,
    "po" : 40216,
    "n" : "interaction",
    "v" : "interacts with"
  }, {
    "s" : 27347,
    "po" : 40216,
    "n" : "corr_T6",
    "v" : "0.0",
    "d" : "double"
  }, {
    "s" : 27347,
    "po" : 40216,
    "n" : "count_T48",
    "v" : "3/4"
  }, {
    "s" : 27347,
    "po" : 40215,
    "n" : "count_T6",
    "v" : "0/0"
  }, {
    "s" : 27347,
    "po" : 40215,
    "n" : "source",
    "v" : ""
  }, {
    "s" : 27347,
    "po" : 40215,
    "n" : "type",
    "v" : ""
  }, {
    "s" : 27347,
    "po" : 40215,
    "n" : "state2",
    "v" : "FX,R,E,F;FX,R,E,F;FX,A,E,F;R,E,F;E,F;FX,E,F"
  }, {
    "s" : 27347,
    "po" : 40215,
    "n" : "pvalueT0",
    "v" : ""
  }, {
    "s" : 27347,
    "po" : 40215,
    "n" : "state1",
    "v" : "E,F;E,F;E,F"
  }, {
    "s" : 27347,
    "po" : 40215,
    "n" : "shared name",
    "v" : "chr1_195497500 (interacts with) Plxna2"
  }, {
    "s" : 27347,
    "po" : 40215,
    "n" : "gene_target",
    "v" : ""
  }, {
    "s" : 27347,
    "po" : 40215,
    "n" : "pvalueT48",
    "v" : ""
  }, {
    "s" : 27347,
    "po" : 40215,
    "n" : "selected",
    "v" : "false",
    "d" : "boolean"
  }, {
    "s" : 27347,
    "po" : 40215,
    "n" : "count_T0",
    "v" : "0/0"
  }, {
    "s" : 27347,
    "po" : 40215,
    "n" : "corr_T0",
    "v" : "0.0",
    "d" : "double"
  }, {
    "s" : 27347,
    "po" : 40215,
    "n" : "corr_T48",
    "v" : "1.0",
    "d" : "double"
  }, {
    "s" : 27347,
    "po" : 40215,
    "n" : "gene2",
    "v" : "Plxna2(=;+)"
  }, {
    "s" : 27347,
    "po" : 40215,
    "n" : "gene1",
    "v" : "enhancer"
  }, {
    "s" : 27347,
    "po" : 40215,
    "n" : "is_inhibition",
    "v" : "no"
  }, {
    "s" : 27347,
    "po" : 40215,
    "n" : "pvalueT6",
    "v" : ""
  }, {
    "s" : 27347,
    "po" : 40215,
    "n" : "TF",
    "v" : ""
  }, {
    "s" : 27347,
    "po" : 40215,
    "n" : "TG",
    "v" : ""
  }, {
    "s" : 27347,
    "po" : 40215,
    "n" : "name",
    "v" : "chr1_195497500 (interacts with) Plxna2"
  }, {
    "s" : 27347,
    "po" : 40215,
    "n" : "interaction",
    "v" : "interacts with"
  }, {
    "s" : 27347,
    "po" : 40215,
    "n" : "corr_T6",
    "v" : "0.0",
    "d" : "double"
  }, {
    "s" : 27347,
    "po" : 40215,
    "n" : "count_T48",
    "v" : "4/3"
  }, {
    "s" : 27347,
    "po" : 40214,
    "n" : "count_T6",
    "v" : "26/15"
  }, {
    "s" : 27347,
    "po" : 40214,
    "n" : "source",
    "v" : ""
  }, {
    "s" : 27347,
    "po" : 40214,
    "n" : "type",
    "v" : ""
  }, {
    "s" : 27347,
    "po" : 40214,
    "n" : "state2",
    "v" : "R,E,F;FX,A,R,E,F;FX,X,E,F"
  }, {
    "s" : 27347,
    "po" : 40214,
    "n" : "pvalueT0",
    "v" : ""
  }, {
    "s" : 27347,
    "po" : 40214,
    "n" : "state1",
    "v" : "E;E,F;E,F"
  }, {
    "s" : 27347,
    "po" : 40214,
    "n" : "shared name",
    "v" : "chr1_192777500 (interacts with) Vash2"
  }, {
    "s" : 27347,
    "po" : 40214,
    "n" : "gene_target",
    "v" : ""
  }, {
    "s" : 27347,
    "po" : 40214,
    "n" : "pvalueT48",
    "v" : ""
  }, {
    "s" : 27347,
    "po" : 40214,
    "n" : "selected",
    "v" : "false",
    "d" : "boolean"
  }, {
    "s" : 27347,
    "po" : 40214,
    "n" : "count_T0",
    "v" : "35/23"
  }, {
    "s" : 27347,
    "po" : 40214,
    "n" : "corr_T0",
    "v" : "1.0",
    "d" : "double"
  }, {
    "s" : 27347,
    "po" : 40214,
    "n" : "corr_T48",
    "v" : "1.0",
    "d" : "double"
  }, {
    "s" : 27347,
    "po" : 40214,
    "n" : "gene2",
    "v" : "Vash2(=;+)"
  }, {
    "s" : 27347,
    "po" : 40214,
    "n" : "gene1",
    "v" : "enhancer"
  }, {
    "s" : 27347,
    "po" : 40214,
    "n" : "is_inhibition",
    "v" : "no"
  }, {
    "s" : 27347,
    "po" : 40214,
    "n" : "pvalueT6",
    "v" : ""
  }, {
    "s" : 27347,
    "po" : 40214,
    "n" : "TF",
    "v" : ""
  }, {
    "s" : 27347,
    "po" : 40214,
    "n" : "TG",
    "v" : ""
  }, {
    "s" : 27347,
    "po" : 40214,
    "n" : "name",
    "v" : "chr1_192777500 (interacts with) Vash2"
  }, {
    "s" : 27347,
    "po" : 40214,
    "n" : "interaction",
    "v" : "interacts with"
  }, {
    "s" : 27347,
    "po" : 40214,
    "n" : "corr_T6",
    "v" : "1.0",
    "d" : "double"
  }, {
    "s" : 27347,
    "po" : 40214,
    "n" : "count_T48",
    "v" : "19/15"
  }, {
    "s" : 27347,
    "po" : 40213,
    "n" : "count_T6",
    "v" : "0/0"
  }, {
    "s" : 27347,
    "po" : 40213,
    "n" : "source",
    "v" : ""
  }, {
    "s" : 27347,
    "po" : 40213,
    "n" : "type",
    "v" : ""
  }, {
    "s" : 27347,
    "po" : 40213,
    "n" : "state2",
    "v" : "FX,R,E,F;FX,E;FX,E,F"
  }, {
    "s" : 27347,
    "po" : 40213,
    "n" : "pvalueT0",
    "v" : ""
  }, {
    "s" : 27347,
    "po" : 40213,
    "n" : "state1",
    "v" : "E;E;E"
  }, {
    "s" : 27347,
    "po" : 40213,
    "n" : "shared name",
    "v" : "chr4_41687500 (interacts with) Cntfr"
  }, {
    "s" : 27347,
    "po" : 40213,
    "n" : "gene_target",
    "v" : ""
  }, {
    "s" : 27347,
    "po" : 40213,
    "n" : "pvalueT48",
    "v" : ""
  }, {
    "s" : 27347,
    "po" : 40213,
    "n" : "selected",
    "v" : "false",
    "d" : "boolean"
  }, {
    "s" : 27347,
    "po" : 40213,
    "n" : "count_T0",
    "v" : "0/0"
  }, {
    "s" : 27347,
    "po" : 40213,
    "n" : "corr_T0",
    "v" : "0.0",
    "d" : "double"
  }, {
    "s" : 27347,
    "po" : 40213,
    "n" : "corr_T48",
    "v" : "1.0",
    "d" : "double"
  }, {
    "s" : 27347,
    "po" : 40213,
    "n" : "gene2",
    "v" : "Sigmar1(=;=)"
  }, {
    "s" : 27347,
    "po" : 40213,
    "n" : "gene1",
    "v" : "Cntfr(+;+)"
  }, {
    "s" : 27347,
    "po" : 40213,
    "n" : "is_inhibition",
    "v" : "no"
  }, {
    "s" : 27347,
    "po" : 40213,
    "n" : "pvalueT6",
    "v" : ""
  }, {
    "s" : 27347,
    "po" : 40213,
    "n" : "TF",
    "v" : ""
  }, {
    "s" : 27347,
    "po" : 40213,
    "n" : "TG",
    "v" : ""
  }, {
    "s" : 27347,
    "po" : 40213,
    "n" : "name",
    "v" : "chr4_41687500 (interacts with) Cntfr"
  }, {
    "s" : 27347,
    "po" : 40213,
    "n" : "interaction",
    "v" : "interacts with"
  }, {
    "s" : 27347,
    "po" : 40213,
    "n" : "corr_T6",
    "v" : "0.0",
    "d" : "double"
  }, {
    "s" : 27347,
    "po" : 40213,
    "n" : "count_T48",
    "v" : "19/11"
  }, {
    "s" : 27347,
    "po" : 40212,
    "n" : "count_T6",
    "v" : "39/47"
  }, {
    "s" : 27347,
    "po" : 40212,
    "n" : "source",
    "v" : ""
  }, {
    "s" : 27347,
    "po" : 40212,
    "n" : "type",
    "v" : ""
  }, {
    "s" : 27347,
    "po" : 40212,
    "n" : "state2",
    "v" : "A,E,F;FX,E,F;FX,E,F"
  }, {
    "s" : 27347,
    "po" : 40212,
    "n" : "pvalueT0",
    "v" : ""
  }, {
    "s" : 27347,
    "po" : 40212,
    "n" : "state1",
    "v" : "E;E;E"
  }, {
    "s" : 27347,
    "po" : 40212,
    "n" : "shared name",
    "v" : "chr4_41652500 (interacts with) Cntfr"
  }, {
    "s" : 27347,
    "po" : 40212,
    "n" : "gene_target",
    "v" : ""
  }, {
    "s" : 27347,
    "po" : 40212,
    "n" : "pvalueT48",
    "v" : ""
  }, {
    "s" : 27347,
    "po" : 40212,
    "n" : "selected",
    "v" : "false",
    "d" : "boolean"
  }, {
    "s" : 27347,
    "po" : 40212,
    "n" : "count_T0",
    "v" : "42/36"
  }, {
    "s" : 27347,
    "po" : 40212,
    "n" : "corr_T0",
    "v" : "1.0",
    "d" : "double"
  }, {
    "s" : 27347,
    "po" : 40212,
    "n" : "corr_T48",
    "v" : "1.0",
    "d" : "double"
  }, {
    "s" : 27347,
    "po" : 40212,
    "n" : "gene2",
    "v" : "enhancer"
  }, {
    "s" : 27347,
    "po" : 40212,
    "n" : "gene1",
    "v" : "Cntfr(+;+)"
  }, {
    "s" : 27347,
    "po" : 40212,
    "n" : "is_inhibition",
    "v" : "no"
  }, {
    "s" : 27347,
    "po" : 40212,
    "n" : "pvalueT6",
    "v" : ""
  }, {
    "s" : 27347,
    "po" : 40212,
    "n" : "TF",
    "v" : ""
  }, {
    "s" : 27347,
    "po" : 40212,
    "n" : "TG",
    "v" : ""
  }, {
    "s" : 27347,
    "po" : 40212,
    "n" : "name",
    "v" : "chr4_41652500 (interacts with) Cntfr"
  }, {
    "s" : 27347,
    "po" : 40212,
    "n" : "interaction",
    "v" : "interacts with"
  }, {
    "s" : 27347,
    "po" : 40212,
    "n" : "corr_T6",
    "v" : "1.0",
    "d" : "double"
  }, {
    "s" : 27347,
    "po" : 40212,
    "n" : "count_T48",
    "v" : "90/28"
  }, {
    "s" : 27347,
    "po" : 40211,
    "n" : "count_T6",
    "v" : "16/7"
  }, {
    "s" : 27347,
    "po" : 40211,
    "n" : "source",
    "v" : ""
  }, {
    "s" : 27347,
    "po" : 40211,
    "n" : "type",
    "v" : ""
  }, {
    "s" : 27347,
    "po" : 40211,
    "n" : "state2",
    "v" : "E,F;E,F;E,F"
  }, {
    "s" : 27347,
    "po" : 40211,
    "n" : "pvalueT0",
    "v" : ""
  }, {
    "s" : 27347,
    "po" : 40211,
    "n" : "state1",
    "v" : "E;E,F;X,E"
  }, {
    "s" : 27347,
    "po" : 40211,
    "n" : "shared name",
    "v" : "chr8_97952500 (interacts with) Mmp15"
  }, {
    "s" : 27347,
    "po" : 40211,
    "n" : "gene_target",
    "v" : ""
  }, {
    "s" : 27347,
    "po" : 40211,
    "n" : "pvalueT48",
    "v" : ""
  }, {
    "s" : 27347,
    "po" : 40211,
    "n" : "selected",
    "v" : "false",
    "d" : "boolean"
  }, {
    "s" : 27347,
    "po" : 40211,
    "n" : "count_T0",
    "v" : "13/13;30/15"
  }, {
    "s" : 27347,
    "po" : 40211,
    "n" : "corr_T0",
    "v" : "1.0",
    "d" : "double"
  }, {
    "s" : 27347,
    "po" : 40211,
    "n" : "corr_T48",
    "v" : "1.0",
    "d" : "double"
  }, {
    "s" : 27347,
    "po" : 40211,
    "n" : "gene2",
    "v" : "enhancer"
  }, {
    "s" : 27347,
    "po" : 40211,
    "n" : "gene1",
    "v" : "Mmp15(=;+)"
  }, {
    "s" : 27347,
    "po" : 40211,
    "n" : "is_inhibition",
    "v" : "no"
  }, {
    "s" : 27347,
    "po" : 40211,
    "n" : "pvalueT6",
    "v" : ""
  }, {
    "s" : 27347,
    "po" : 40211,
    "n" : "TF",
    "v" : ""
  }, {
    "s" : 27347,
    "po" : 40211,
    "n" : "TG",
    "v" : ""
  }, {
    "s" : 27347,
    "po" : 40211,
    "n" : "name",
    "v" : "chr8_97952500 (interacts with) Mmp15"
  }, {
    "s" : 27347,
    "po" : 40211,
    "n" : "interaction",
    "v" : "interacts with"
  }, {
    "s" : 27347,
    "po" : 40211,
    "n" : "corr_T6",
    "v" : "1.0",
    "d" : "double"
  }, {
    "s" : 27347,
    "po" : 40211,
    "n" : "count_T48",
    "v" : "17/14"
  }, {
    "s" : 27347,
    "po" : 40210,
    "n" : "count_T6",
    "v" : "0/0"
  }, {
    "s" : 27347,
    "po" : 40210,
    "n" : "source",
    "v" : ""
  }, {
    "s" : 27347,
    "po" : 40210,
    "n" : "type",
    "v" : ""
  }, {
    "s" : 27347,
    "po" : 40210,
    "n" : "state2",
    "v" : "A,E,F;A,FX,E,P,F;FX,P,E,F"
  }, {
    "s" : 27347,
    "po" : 40210,
    "n" : "pvalueT0",
    "v" : ""
  }, {
    "s" : 27347,
    "po" : 40210,
    "n" : "state1",
    "v" : "FX,R,E,F;FX,F;FX,E,F"
  }, {
    "s" : 27347,
    "po" : 40210,
    "n" : "shared name",
    "v" : "chr8_98012500 (interacts with) Mmp15"
  }, {
    "s" : 27347,
    "po" : 40210,
    "n" : "gene_target",
    "v" : ""
  }, {
    "s" : 27347,
    "po" : 40210,
    "n" : "pvalueT48",
    "v" : ""
  }, {
    "s" : 27347,
    "po" : 40210,
    "n" : "selected",
    "v" : "false",
    "d" : "boolean"
  }, {
    "s" : 27347,
    "po" : 40210,
    "n" : "count_T0",
    "v" : "0/0"
  }, {
    "s" : 27347,
    "po" : 40210,
    "n" : "corr_T0",
    "v" : "0.0",
    "d" : "double"
  }, {
    "s" : 27347,
    "po" : 40210,
    "n" : "corr_T48",
    "v" : "1.0",
    "d" : "double"
  }, {
    "s" : 27347,
    "po" : 40210,
    "n" : "gene2",
    "v" : "Csnk2a2(=;=)"
  }, {
    "s" : 27347,
    "po" : 40210,
    "n" : "gene1",
    "v" : "Mmp15(=;+)"
  }, {
    "s" : 27347,
    "po" : 40210,
    "n" : "is_inhibition",
    "v" : "no"
  }, {
    "s" : 27347,
    "po" : 40210,
    "n" : "pvalueT6",
    "v" : ""
  }, {
    "s" : 27347,
    "po" : 40210,
    "n" : "TF",
    "v" : ""
  }, {
    "s" : 27347,
    "po" : 40210,
    "n" : "TG",
    "v" : ""
  }, {
    "s" : 27347,
    "po" : 40210,
    "n" : "name",
    "v" : "chr8_98012500 (interacts with) Mmp15"
  }, {
    "s" : 27347,
    "po" : 40210,
    "n" : "interaction",
    "v" : "interacts with"
  }, {
    "s" : 27347,
    "po" : 40210,
    "n" : "corr_T6",
    "v" : "0.0",
    "d" : "double"
  }, {
    "s" : 27347,
    "po" : 40210,
    "n" : "count_T48",
    "v" : "8/5"
  }, {
    "s" : 27347,
    "po" : 40209,
    "n" : "count_T6",
    "v" : "0/0"
  }, {
    "s" : 27347,
    "po" : 40209,
    "n" : "source",
    "v" : ""
  }, {
    "s" : 27347,
    "po" : 40209,
    "n" : "type",
    "v" : ""
  }, {
    "s" : 27347,
    "po" : 40209,
    "n" : "state2",
    "v" : "FX,R,E,F;FX,X,R,E;FX,F"
  }, {
    "s" : 27347,
    "po" : 40209,
    "n" : "pvalueT0",
    "v" : ""
  }, {
    "s" : 27347,
    "po" : 40209,
    "n" : "state1",
    "v" : "E,F;FX,A,E,F;A,E,F"
  }, {
    "s" : 27347,
    "po" : 40209,
    "n" : "shared name",
    "v" : "chr1_193402500 (interacts with) Lpgat1"
  }, {
    "s" : 27347,
    "po" : 40209,
    "n" : "gene_target",
    "v" : ""
  }, {
    "s" : 27347,
    "po" : 40209,
    "n" : "pvalueT48",
    "v" : ""
  }, {
    "s" : 27347,
    "po" : 40209,
    "n" : "selected",
    "v" : "false",
    "d" : "boolean"
  }, {
    "s" : 27347,
    "po" : 40209,
    "n" : "count_T0",
    "v" : "0/0"
  }, {
    "s" : 27347,
    "po" : 40209,
    "n" : "corr_T0",
    "v" : "0.0",
    "d" : "double"
  }, {
    "s" : 27347,
    "po" : 40209,
    "n" : "corr_T48",
    "v" : "1.0",
    "d" : "double"
  }, {
    "s" : 27347,
    "po" : 40209,
    "n" : "gene2",
    "v" : "Lpgat1(=;+)"
  }, {
    "s" : 27347,
    "po" : 40209,
    "n" : "gene1",
    "v" : "enhancer"
  }, {
    "s" : 27347,
    "po" : 40209,
    "n" : "is_inhibition",
    "v" : "no"
  }, {
    "s" : 27347,
    "po" : 40209,
    "n" : "pvalueT6",
    "v" : ""
  }, {
    "s" : 27347,
    "po" : 40209,
    "n" : "TF",
    "v" : ""
  }, {
    "s" : 27347,
    "po" : 40209,
    "n" : "TG",
    "v" : ""
  }, {
    "s" : 27347,
    "po" : 40209,
    "n" : "name",
    "v" : "chr1_193402500 (interacts with) Lpgat1"
  }, {
    "s" : 27347,
    "po" : 40209,
    "n" : "interaction",
    "v" : "interacts with"
  }, {
    "s" : 27347,
    "po" : 40209,
    "n" : "corr_T6",
    "v" : "0.0",
    "d" : "double"
  }, {
    "s" : 27347,
    "po" : 40209,
    "n" : "count_T48",
    "v" : "12/8"
  }, {
    "s" : 27347,
    "po" : 40208,
    "n" : "count_T6",
    "v" : "12/10"
  }, {
    "s" : 27347,
    "po" : 40208,
    "n" : "source",
    "v" : ""
  }, {
    "s" : 27347,
    "po" : 40208,
    "n" : "type",
    "v" : ""
  }, {
    "s" : 27347,
    "po" : 40208,
    "n" : "state2",
    "v" : "FX,E,F;A,FX,E;FX,A,E,F"
  }, {
    "s" : 27347,
    "po" : 40208,
    "n" : "pvalueT0",
    "v" : ""
  }, {
    "s" : 27347,
    "po" : 40208,
    "n" : "state1",
    "v" : "R,E,F;FX,A,R,E,F;FX,X,E,F"
  }, {
    "s" : 27347,
    "po" : 40208,
    "n" : "shared name",
    "v" : "chr1_192887500 (interacts with) Vash2"
  }, {
    "s" : 27347,
    "po" : 40208,
    "n" : "gene_target",
    "v" : ""
  }, {
    "s" : 27347,
    "po" : 40208,
    "n" : "pvalueT48",
    "v" : ""
  }, {
    "s" : 27347,
    "po" : 40208,
    "n" : "selected",
    "v" : "false",
    "d" : "boolean"
  }, {
    "s" : 27347,
    "po" : 40208,
    "n" : "count_T0",
    "v" : "15/8"
  }, {
    "s" : 27347,
    "po" : 40208,
    "n" : "corr_T0",
    "v" : "1.0",
    "d" : "double"
  }, {
    "s" : 27347,
    "po" : 40208,
    "n" : "corr_T48",
    "v" : "1.0",
    "d" : "double"
  }, {
    "s" : 27347,
    "po" : 40208,
    "n" : "gene2",
    "v" : "enhancer"
  }, {
    "s" : 27347,
    "po" : 40208,
    "n" : "gene1",
    "v" : "Vash2(=;+)"
  }, {
    "s" : 27347,
    "po" : 40208,
    "n" : "is_inhibition",
    "v" : "no"
  }, {
    "s" : 27347,
    "po" : 40208,
    "n" : "pvalueT6",
    "v" : ""
  }, {
    "s" : 27347,
    "po" : 40208,
    "n" : "TF",
    "v" : ""
  }, {
    "s" : 27347,
    "po" : 40208,
    "n" : "TG",
    "v" : ""
  }, {
    "s" : 27347,
    "po" : 40208,
    "n" : "name",
    "v" : "chr1_192887500 (interacts with) Vash2"
  }, {
    "s" : 27347,
    "po" : 40208,
    "n" : "interaction",
    "v" : "interacts with"
  }, {
    "s" : 27347,
    "po" : 40208,
    "n" : "corr_T6",
    "v" : "1.0",
    "d" : "double"
  }, {
    "s" : 27347,
    "po" : 40208,
    "n" : "count_T48",
    "v" : "9/14"
  }, {
    "s" : 27347,
    "po" : 40207,
    "n" : "count_T6",
    "v" : "18/7"
  }, {
    "s" : 27347,
    "po" : 40207,
    "n" : "source",
    "v" : ""
  }, {
    "s" : 27347,
    "po" : 40207,
    "n" : "type",
    "v" : ""
  }, {
    "s" : 27347,
    "po" : 40207,
    "n" : "state2",
    "v" : "E;E,F;E,F"
  }, {
    "s" : 27347,
    "po" : 40207,
    "n" : "pvalueT0",
    "v" : ""
  }, {
    "s" : 27347,
    "po" : 40207,
    "n" : "state1",
    "v" : "E,F;E,F;E,F"
  }, {
    "s" : 27347,
    "po" : 40207,
    "n" : "shared name",
    "v" : "chr1_194617500 (interacts with) Sertad4"
  }, {
    "s" : 27347,
    "po" : 40207,
    "n" : "gene_target",
    "v" : ""
  }, {
    "s" : 27347,
    "po" : 40207,
    "n" : "pvalueT48",
    "v" : ""
  }, {
    "s" : 27347,
    "po" : 40207,
    "n" : "selected",
    "v" : "false",
    "d" : "boolean"
  }, {
    "s" : 27347,
    "po" : 40207,
    "n" : "count_T0",
    "v" : "12/7"
  }, {
    "s" : 27347,
    "po" : 40207,
    "n" : "corr_T0",
    "v" : "1.0",
    "d" : "double"
  }, {
    "s" : 27347,
    "po" : 40207,
    "n" : "corr_T48",
    "v" : "1.0",
    "d" : "double"
  }, {
    "s" : 27347,
    "po" : 40207,
    "n" : "gene2",
    "v" : "Sertad4(+;=)"
  }, {
    "s" : 27347,
    "po" : 40207,
    "n" : "gene1",
    "v" : "enhancer"
  }, {
    "s" : 27347,
    "po" : 40207,
    "n" : "is_inhibition",
    "v" : "no"
  }, {
    "s" : 27347,
    "po" : 40207,
    "n" : "pvalueT6",
    "v" : ""
  }, {
    "s" : 27347,
    "po" : 40207,
    "n" : "TF",
    "v" : ""
  }, {
    "s" : 27347,
    "po" : 40207,
    "n" : "TG",
    "v" : ""
  }, {
    "s" : 27347,
    "po" : 40207,
    "n" : "name",
    "v" : "chr1_194617500 (interacts with) Sertad4"
  }, {
    "s" : 27347,
    "po" : 40207,
    "n" : "interaction",
    "v" : "interacts with"
  }, {
    "s" : 27347,
    "po" : 40207,
    "n" : "corr_T6",
    "v" : "1.0",
    "d" : "double"
  }, {
    "s" : 27347,
    "po" : 40207,
    "n" : "count_T48",
    "v" : "10/15"
  }, {
    "s" : 27347,
    "po" : 40206,
    "n" : "count_T6",
    "v" : "19/15"
  }, {
    "s" : 27347,
    "po" : 40206,
    "n" : "source",
    "v" : ""
  }, {
    "s" : 27347,
    "po" : 40206,
    "n" : "type",
    "v" : ""
  }, {
    "s" : 27347,
    "po" : 40206,
    "n" : "state2",
    "v" : "E;E,F;E,F"
  }, {
    "s" : 27347,
    "po" : 40206,
    "n" : "pvalueT0",
    "v" : ""
  }, {
    "s" : 27347,
    "po" : 40206,
    "n" : "state1",
    "v" : "FX,X,E;FX,E,F;FX,E,F"
  }, {
    "s" : 27347,
    "po" : 40206,
    "n" : "shared name",
    "v" : "chr1_194622500 (interacts with) Sertad4"
  }, {
    "s" : 27347,
    "po" : 40206,
    "n" : "gene_target",
    "v" : ""
  }, {
    "s" : 27347,
    "po" : 40206,
    "n" : "pvalueT48",
    "v" : ""
  }, {
    "s" : 27347,
    "po" : 40206,
    "n" : "selected",
    "v" : "false",
    "d" : "boolean"
  }, {
    "s" : 27347,
    "po" : 40206,
    "n" : "count_T0",
    "v" : "24/14"
  }, {
    "s" : 27347,
    "po" : 40206,
    "n" : "corr_T0",
    "v" : "1.0",
    "d" : "double"
  }, {
    "s" : 27347,
    "po" : 40206,
    "n" : "corr_T48",
    "v" : "1.0",
    "d" : "double"
  }, {
    "s" : 27347,
    "po" : 40206,
    "n" : "gene2",
    "v" : "Sertad4(+;=)"
  }, {
    "s" : 27347,
    "po" : 40206,
    "n" : "gene1",
    "v" : "enhancer"
  }, {
    "s" : 27347,
    "po" : 40206,
    "n" : "is_inhibition",
    "v" : "no"
  }, {
    "s" : 27347,
    "po" : 40206,
    "n" : "pvalueT6",
    "v" : ""
  }, {
    "s" : 27347,
    "po" : 40206,
    "n" : "TF",
    "v" : ""
  }, {
    "s" : 27347,
    "po" : 40206,
    "n" : "TG",
    "v" : ""
  }, {
    "s" : 27347,
    "po" : 40206,
    "n" : "name",
    "v" : "chr1_194622500 (interacts with) Sertad4"
  }, {
    "s" : 27347,
    "po" : 40206,
    "n" : "interaction",
    "v" : "interacts with"
  }, {
    "s" : 27347,
    "po" : 40206,
    "n" : "corr_T6",
    "v" : "1.0",
    "d" : "double"
  }, {
    "s" : 27347,
    "po" : 40206,
    "n" : "count_T48",
    "v" : "10/9"
  }, {
    "s" : 27347,
    "po" : 40205,
    "n" : "count_T6",
    "v" : "0/0"
  }, {
    "s" : 27347,
    "po" : 40205,
    "n" : "source",
    "v" : ""
  }, {
    "s" : 27347,
    "po" : 40205,
    "n" : "type",
    "v" : ""
  }, {
    "s" : 27347,
    "po" : 40205,
    "n" : "state2",
    "v" : "FX,R,E,F;FX,R,E,F;FX,E,F"
  }, {
    "s" : 27347,
    "po" : 40205,
    "n" : "pvalueT0",
    "v" : ""
  }, {
    "s" : 27347,
    "po" : 40205,
    "n" : "state1",
    "v" : "FX,R,E,F;FX,E,F;FX,E,F"
  }, {
    "s" : 27347,
    "po" : 40205,
    "n" : "shared name",
    "v" : "chr16_10837500 (interacts with) Snn"
  }, {
    "s" : 27347,
    "po" : 40205,
    "n" : "gene_target",
    "v" : ""
  }, {
    "s" : 27347,
    "po" : 40205,
    "n" : "pvalueT48",
    "v" : ""
  }, {
    "s" : 27347,
    "po" : 40205,
    "n" : "selected",
    "v" : "false",
    "d" : "boolean"
  }, {
    "s" : 27347,
    "po" : 40205,
    "n" : "count_T0",
    "v" : "0/0"
  }, {
    "s" : 27347,
    "po" : 40205,
    "n" : "corr_T0",
    "v" : "0.0",
    "d" : "double"
  }, {
    "s" : 27347,
    "po" : 40205,
    "n" : "corr_T48",
    "v" : "1.0",
    "d" : "double"
  }, {
    "s" : 27347,
    "po" : 40205,
    "n" : "gene2",
    "v" : "Snn(=;+)"
  }, {
    "s" : 27347,
    "po" : 40205,
    "n" : "gene1",
    "v" : "enhancer"
  }, {
    "s" : 27347,
    "po" : 40205,
    "n" : "is_inhibition",
    "v" : "no"
  }, {
    "s" : 27347,
    "po" : 40205,
    "n" : "pvalueT6",
    "v" : ""
  }, {
    "s" : 27347,
    "po" : 40205,
    "n" : "TF",
    "v" : ""
  }, {
    "s" : 27347,
    "po" : 40205,
    "n" : "TG",
    "v" : ""
  }, {
    "s" : 27347,
    "po" : 40205,
    "n" : "name",
    "v" : "chr16_10837500 (interacts with) Snn"
  }, {
    "s" : 27347,
    "po" : 40205,
    "n" : "interaction",
    "v" : "interacts with"
  }, {
    "s" : 27347,
    "po" : 40205,
    "n" : "corr_T6",
    "v" : "0.0",
    "d" : "double"
  }, {
    "s" : 27347,
    "po" : 40205,
    "n" : "count_T48",
    "v" : "5/6"
  }, {
    "s" : 27347,
    "po" : 40204,
    "n" : "count_T6",
    "v" : "0/0"
  }, {
    "s" : 27347,
    "po" : 40204,
    "n" : "source",
    "v" : ""
  }, {
    "s" : 27347,
    "po" : 40204,
    "n" : "type",
    "v" : ""
  }, {
    "s" : 27347,
    "po" : 40204,
    "n" : "state2",
    "v" : "E;E,F;E,F;FX,R,E,F;FX,R,E,F;FX,E,F"
  }, {
    "s" : 27347,
    "po" : 40204,
    "n" : "pvalueT0",
    "v" : ""
  }, {
    "s" : 27347,
    "po" : 40204,
    "n" : "state1",
    "v" : "E,F;E,F;E,F"
  }, {
    "s" : 27347,
    "po" : 40204,
    "n" : "shared name",
    "v" : "chr16_10872500 (interacts with) Snn"
  }, {
    "s" : 27347,
    "po" : 40204,
    "n" : "gene_target",
    "v" : ""
  }, {
    "s" : 27347,
    "po" : 40204,
    "n" : "pvalueT48",
    "v" : ""
  }, {
    "s" : 27347,
    "po" : 40204,
    "n" : "selected",
    "v" : "false",
    "d" : "boolean"
  }, {
    "s" : 27347,
    "po" : 40204,
    "n" : "count_T0",
    "v" : "0/0"
  }, {
    "s" : 27347,
    "po" : 40204,
    "n" : "corr_T0",
    "v" : "0.0",
    "d" : "double"
  }, {
    "s" : 27347,
    "po" : 40204,
    "n" : "corr_T48",
    "v" : "1.0",
    "d" : "double"
  }, {
    "s" : 27347,
    "po" : 40204,
    "n" : "gene2",
    "v" : "Snn(=;+)"
  }, {
    "s" : 27347,
    "po" : 40204,
    "n" : "gene1",
    "v" : "enhancer"
  }, {
    "s" : 27347,
    "po" : 40204,
    "n" : "is_inhibition",
    "v" : "no"
  }, {
    "s" : 27347,
    "po" : 40204,
    "n" : "pvalueT6",
    "v" : ""
  }, {
    "s" : 27347,
    "po" : 40204,
    "n" : "TF",
    "v" : ""
  }, {
    "s" : 27347,
    "po" : 40204,
    "n" : "TG",
    "v" : ""
  }, {
    "s" : 27347,
    "po" : 40204,
    "n" : "name",
    "v" : "chr16_10872500 (interacts with) Snn"
  }, {
    "s" : 27347,
    "po" : 40204,
    "n" : "interaction",
    "v" : "interacts with"
  }, {
    "s" : 27347,
    "po" : 40204,
    "n" : "corr_T6",
    "v" : "0.0",
    "d" : "double"
  }, {
    "s" : 27347,
    "po" : 40204,
    "n" : "count_T48",
    "v" : "7/5"
  }, {
    "s" : 27347,
    "po" : 40203,
    "n" : "count_T6",
    "v" : "26/13"
  }, {
    "s" : 27347,
    "po" : 40203,
    "n" : "source",
    "v" : ""
  }, {
    "s" : 27347,
    "po" : 40203,
    "n" : "type",
    "v" : ""
  }, {
    "s" : 27347,
    "po" : 40203,
    "n" : "state2",
    "v" : "E,F;E,F;E,F"
  }, {
    "s" : 27347,
    "po" : 40203,
    "n" : "pvalueT0",
    "v" : ""
  }, {
    "s" : 27347,
    "po" : 40203,
    "n" : "state1",
    "v" : "E;E,F;E,F"
  }, {
    "s" : 27347,
    "po" : 40203,
    "n" : "shared name",
    "v" : "chr1_194697500 (interacts with) Sertad4"
  }, {
    "s" : 27347,
    "po" : 40203,
    "n" : "gene_target",
    "v" : ""
  }, {
    "s" : 27347,
    "po" : 40203,
    "n" : "pvalueT48",
    "v" : ""
  }, {
    "s" : 27347,
    "po" : 40203,
    "n" : "selected",
    "v" : "false",
    "d" : "boolean"
  }, {
    "s" : 27347,
    "po" : 40203,
    "n" : "count_T0",
    "v" : "0/0"
  }, {
    "s" : 27347,
    "po" : 40203,
    "n" : "corr_T0",
    "v" : "0.0",
    "d" : "double"
  }, {
    "s" : 27347,
    "po" : 40203,
    "n" : "corr_T48",
    "v" : "0.0",
    "d" : "double"
  }, {
    "s" : 27347,
    "po" : 40203,
    "n" : "gene2",
    "v" : "enhancer"
  }, {
    "s" : 27347,
    "po" : 40203,
    "n" : "gene1",
    "v" : "Sertad4(+;=)"
  }, {
    "s" : 27347,
    "po" : 40203,
    "n" : "is_inhibition",
    "v" : "no"
  }, {
    "s" : 27347,
    "po" : 40203,
    "n" : "pvalueT6",
    "v" : ""
  }, {
    "s" : 27347,
    "po" : 40203,
    "n" : "TF",
    "v" : ""
  }, {
    "s" : 27347,
    "po" : 40203,
    "n" : "TG",
    "v" : ""
  }, {
    "s" : 27347,
    "po" : 40203,
    "n" : "name",
    "v" : "chr1_194697500 (interacts with) Sertad4"
  }, {
    "s" : 27347,
    "po" : 40203,
    "n" : "interaction",
    "v" : "interacts with"
  }, {
    "s" : 27347,
    "po" : 40203,
    "n" : "corr_T6",
    "v" : "1.0",
    "d" : "double"
  }, {
    "s" : 27347,
    "po" : 40203,
    "n" : "count_T48",
    "v" : "0/0"
  }, {
    "s" : 27347,
    "po" : 40202,
    "n" : "count_T6",
    "v" : "0/0"
  }, {
    "s" : 27347,
    "po" : 40202,
    "n" : "source",
    "v" : ""
  }, {
    "s" : 27347,
    "po" : 40202,
    "n" : "type",
    "v" : ""
  }, {
    "s" : 27347,
    "po" : 40202,
    "n" : "state2",
    "v" : "A,FX,E;FX,X,E;FX,E,F"
  }, {
    "s" : 27347,
    "po" : 40202,
    "n" : "pvalueT0",
    "v" : ""
  }, {
    "s" : 27347,
    "po" : 40202,
    "n" : "state1",
    "v" : "E;E,F;E,F"
  }, {
    "s" : 27347,
    "po" : 40202,
    "n" : "shared name",
    "v" : "chr16_11132500 (interacts with) Snn"
  }, {
    "s" : 27347,
    "po" : 40202,
    "n" : "gene_target",
    "v" : ""
  }, {
    "s" : 27347,
    "po" : 40202,
    "n" : "pvalueT48",
    "v" : ""
  }, {
    "s" : 27347,
    "po" : 40202,
    "n" : "selected",
    "v" : "false",
    "d" : "boolean"
  }, {
    "s" : 27347,
    "po" : 40202,
    "n" : "count_T0",
    "v" : "12/6"
  }, {
    "s" : 27347,
    "po" : 40202,
    "n" : "corr_T0",
    "v" : "1.0",
    "d" : "double"
  }, {
    "s" : 27347,
    "po" : 40202,
    "n" : "corr_T48",
    "v" : "1.0",
    "d" : "double"
  }, {
    "s" : 27347,
    "po" : 40202,
    "n" : "gene2",
    "v" : "enhancer"
  }, {
    "s" : 27347,
    "po" : 40202,
    "n" : "gene1",
    "v" : "Snn(=;+)"
  }, {
    "s" : 27347,
    "po" : 40202,
    "n" : "is_inhibition",
    "v" : "no"
  }, {
    "s" : 27347,
    "po" : 40202,
    "n" : "pvalueT6",
    "v" : ""
  }, {
    "s" : 27347,
    "po" : 40202,
    "n" : "TF",
    "v" : ""
  }, {
    "s" : 27347,
    "po" : 40202,
    "n" : "TG",
    "v" : ""
  }, {
    "s" : 27347,
    "po" : 40202,
    "n" : "name",
    "v" : "chr16_11132500 (interacts with) Snn"
  }, {
    "s" : 27347,
    "po" : 40202,
    "n" : "interaction",
    "v" : "interacts with"
  }, {
    "s" : 27347,
    "po" : 40202,
    "n" : "corr_T6",
    "v" : "0.0",
    "d" : "double"
  }, {
    "s" : 27347,
    "po" : 40202,
    "n" : "count_T48",
    "v" : "16/6"
  }, {
    "s" : 27347,
    "po" : 40201,
    "n" : "count_T6",
    "v" : "34/20"
  }, {
    "s" : 27347,
    "po" : 40201,
    "n" : "source",
    "v" : ""
  }, {
    "s" : 27347,
    "po" : 40201,
    "n" : "type",
    "v" : ""
  }, {
    "s" : 27347,
    "po" : 40201,
    "n" : "state2",
    "v" : "E;X,E;FX,E,F"
  }, {
    "s" : 27347,
    "po" : 40201,
    "n" : "pvalueT0",
    "v" : ""
  }, {
    "s" : 27347,
    "po" : 40201,
    "n" : "state1",
    "v" : "FX,R,E,F;FX,R,E,F;FX,E,F"
  }, {
    "s" : 27347,
    "po" : 40201,
    "n" : "shared name",
    "v" : "chr16_11077500 (interacts with) Snn"
  }, {
    "s" : 27347,
    "po" : 40201,
    "n" : "gene_target",
    "v" : ""
  }, {
    "s" : 27347,
    "po" : 40201,
    "n" : "pvalueT48",
    "v" : ""
  }, {
    "s" : 27347,
    "po" : 40201,
    "n" : "selected",
    "v" : "false",
    "d" : "boolean"
  }, {
    "s" : 27347,
    "po" : 40201,
    "n" : "count_T0",
    "v" : "0/0;48/45"
  }, {
    "s" : 27347,
    "po" : 40201,
    "n" : "corr_T0",
    "v" : "1.0",
    "d" : "double"
  }, {
    "s" : 27347,
    "po" : 40201,
    "n" : "corr_T48",
    "v" : "1.0",
    "d" : "double"
  }, {
    "s" : 27347,
    "po" : 40201,
    "n" : "gene2",
    "v" : "enhancer"
  }, {
    "s" : 27347,
    "po" : 40201,
    "n" : "gene1",
    "v" : "Snn(=;+)"
  }, {
    "s" : 27347,
    "po" : 40201,
    "n" : "is_inhibition",
    "v" : "no"
  }, {
    "s" : 27347,
    "po" : 40201,
    "n" : "pvalueT6",
    "v" : ""
  }, {
    "s" : 27347,
    "po" : 40201,
    "n" : "TF",
    "v" : ""
  }, {
    "s" : 27347,
    "po" : 40201,
    "n" : "TG",
    "v" : ""
  }, {
    "s" : 27347,
    "po" : 40201,
    "n" : "name",
    "v" : "chr16_11077500 (interacts with) Snn"
  }, {
    "s" : 27347,
    "po" : 40201,
    "n" : "interaction",
    "v" : "interacts with"
  }, {
    "s" : 27347,
    "po" : 40201,
    "n" : "corr_T6",
    "v" : "1.0",
    "d" : "double"
  }, {
    "s" : 27347,
    "po" : 40201,
    "n" : "count_T48",
    "v" : "37/35"
  }, {
    "s" : 27347,
    "po" : 40200,
    "n" : "count_T6",
    "v" : "100/52"
  }, {
    "s" : 27347,
    "po" : 40200,
    "n" : "source",
    "v" : ""
  }, {
    "s" : 27347,
    "po" : 40200,
    "n" : "type",
    "v" : ""
  }, {
    "s" : 27347,
    "po" : 40200,
    "n" : "state2",
    "v" : "R,E;E,F;E,F"
  }, {
    "s" : 27347,
    "po" : 40200,
    "n" : "pvalueT0",
    "v" : ""
  }, {
    "s" : 27347,
    "po" : 40200,
    "n" : "state1",
    "v" : "R,E;E;E,F"
  }, {
    "s" : 27347,
    "po" : 40200,
    "n" : "shared name",
    "v" : "chr16_5157500 (interacts with) Ppl"
  }, {
    "s" : 27347,
    "po" : 40200,
    "n" : "gene_target",
    "v" : ""
  }, {
    "s" : 27347,
    "po" : 40200,
    "n" : "pvalueT48",
    "v" : ""
  }, {
    "s" : 27347,
    "po" : 40200,
    "n" : "selected",
    "v" : "false",
    "d" : "boolean"
  }, {
    "s" : 27347,
    "po" : 40200,
    "n" : "count_T0",
    "v" : "128/63"
  }, {
    "s" : 27347,
    "po" : 40200,
    "n" : "corr_T0",
    "v" : "1.0",
    "d" : "double"
  }, {
    "s" : 27347,
    "po" : 40200,
    "n" : "corr_T48",
    "v" : "1.0",
    "d" : "double"
  }, {
    "s" : 27347,
    "po" : 40200,
    "n" : "gene2",
    "v" : "enhancer"
  }, {
    "s" : 27347,
    "po" : 40200,
    "n" : "gene1",
    "v" : "Ppl(=;+)"
  }, {
    "s" : 27347,
    "po" : 40200,
    "n" : "is_inhibition",
    "v" : "no"
  }, {
    "s" : 27347,
    "po" : 40200,
    "n" : "pvalueT6",
    "v" : ""
  }, {
    "s" : 27347,
    "po" : 40200,
    "n" : "TF",
    "v" : ""
  }, {
    "s" : 27347,
    "po" : 40200,
    "n" : "TG",
    "v" : ""
  }, {
    "s" : 27347,
    "po" : 40200,
    "n" : "name",
    "v" : "chr16_5157500 (interacts with) Ppl"
  }, {
    "s" : 27347,
    "po" : 40200,
    "n" : "interaction",
    "v" : "interacts with"
  }, {
    "s" : 27347,
    "po" : 40200,
    "n" : "corr_T6",
    "v" : "1.0",
    "d" : "double"
  }, {
    "s" : 27347,
    "po" : 40200,
    "n" : "count_T48",
    "v" : "86/64"
  }, {
    "s" : 27347,
    "po" : 40199,
    "n" : "count_T6",
    "v" : "0/0"
  }, {
    "s" : 27347,
    "po" : 40199,
    "n" : "source",
    "v" : ""
  }, {
    "s" : 27347,
    "po" : 40199,
    "n" : "type",
    "v" : ""
  }, {
    "s" : 27347,
    "po" : 40199,
    "n" : "state2",
    "v" : "FX,E,F;A,FX,E,F;FX,E,F"
  }, {
    "s" : 27347,
    "po" : 40199,
    "n" : "pvalueT0",
    "v" : ""
  }, {
    "s" : 27347,
    "po" : 40199,
    "n" : "state1",
    "v" : "R,E,F;E,F;E,F"
  }, {
    "s" : 27347,
    "po" : 40199,
    "n" : "shared name",
    "v" : "chr4_33672500 (interacts with) Cnr1"
  }, {
    "s" : 27347,
    "po" : 40199,
    "n" : "gene_target",
    "v" : ""
  }, {
    "s" : 27347,
    "po" : 40199,
    "n" : "pvalueT48",
    "v" : ""
  }, {
    "s" : 27347,
    "po" : 40199,
    "n" : "selected",
    "v" : "false",
    "d" : "boolean"
  }, {
    "s" : 27347,
    "po" : 40199,
    "n" : "count_T0",
    "v" : "0/0"
  }, {
    "s" : 27347,
    "po" : 40199,
    "n" : "corr_T0",
    "v" : "0.0",
    "d" : "double"
  }, {
    "s" : 27347,
    "po" : 40199,
    "n" : "corr_T48",
    "v" : "1.0",
    "d" : "double"
  }, {
    "s" : 27347,
    "po" : 40199,
    "n" : "gene2",
    "v" : "Cnr1(=;+)"
  }, {
    "s" : 27347,
    "po" : 40199,
    "n" : "gene1",
    "v" : "enhancer"
  }, {
    "s" : 27347,
    "po" : 40199,
    "n" : "is_inhibition",
    "v" : "no"
  }, {
    "s" : 27347,
    "po" : 40199,
    "n" : "pvalueT6",
    "v" : ""
  }, {
    "s" : 27347,
    "po" : 40199,
    "n" : "TF",
    "v" : ""
  }, {
    "s" : 27347,
    "po" : 40199,
    "n" : "TG",
    "v" : ""
  }, {
    "s" : 27347,
    "po" : 40199,
    "n" : "name",
    "v" : "chr4_33672500 (interacts with) Cnr1"
  }, {
    "s" : 27347,
    "po" : 40199,
    "n" : "interaction",
    "v" : "interacts with"
  }, {
    "s" : 27347,
    "po" : 40199,
    "n" : "corr_T6",
    "v" : "0.0",
    "d" : "double"
  }, {
    "s" : 27347,
    "po" : 40199,
    "n" : "count_T48",
    "v" : "4/3"
  }, {
    "s" : 27347,
    "po" : 40198,
    "n" : "count_T6",
    "v" : "8/6"
  }, {
    "s" : 27347,
    "po" : 40198,
    "n" : "source",
    "v" : ""
  }, {
    "s" : 27347,
    "po" : 40198,
    "n" : "type",
    "v" : ""
  }, {
    "s" : 27347,
    "po" : 40198,
    "n" : "state2",
    "v" : "E;E,F;FX,P,E,F"
  }, {
    "s" : 27347,
    "po" : 40198,
    "n" : "pvalueT0",
    "v" : ""
  }, {
    "s" : 27347,
    "po" : 40198,
    "n" : "state1",
    "v" : "A,R,F;R,F;A,X,FX,F"
  }, {
    "s" : 27347,
    "po" : 40198,
    "n" : "shared name",
    "v" : "chr15_102927500 (interacts with) Hoxc6"
  }, {
    "s" : 27347,
    "po" : 40198,
    "n" : "gene_target",
    "v" : ""
  }, {
    "s" : 27347,
    "po" : 40198,
    "n" : "pvalueT48",
    "v" : ""
  }, {
    "s" : 27347,
    "po" : 40198,
    "n" : "selected",
    "v" : "false",
    "d" : "boolean"
  }, {
    "s" : 27347,
    "po" : 40198,
    "n" : "count_T0",
    "v" : "12/8"
  }, {
    "s" : 27347,
    "po" : 40198,
    "n" : "corr_T0",
    "v" : "1.0",
    "d" : "double"
  }, {
    "s" : 27347,
    "po" : 40198,
    "n" : "corr_T48",
    "v" : "1.0",
    "d" : "double"
  }, {
    "s" : 27347,
    "po" : 40198,
    "n" : "gene2",
    "v" : "enhancer"
  }, {
    "s" : 27347,
    "po" : 40198,
    "n" : "gene1",
    "v" : "Hoxc6(=;+)"
  }, {
    "s" : 27347,
    "po" : 40198,
    "n" : "is_inhibition",
    "v" : "no"
  }, {
    "s" : 27347,
    "po" : 40198,
    "n" : "pvalueT6",
    "v" : ""
  }, {
    "s" : 27347,
    "po" : 40198,
    "n" : "TF",
    "v" : ""
  }, {
    "s" : 27347,
    "po" : 40198,
    "n" : "TG",
    "v" : ""
  }, {
    "s" : 27347,
    "po" : 40198,
    "n" : "name",
    "v" : "chr15_102927500 (interacts with) Hoxc6"
  }, {
    "s" : 27347,
    "po" : 40198,
    "n" : "interaction",
    "v" : "interacts with"
  }, {
    "s" : 27347,
    "po" : 40198,
    "n" : "corr_T6",
    "v" : "1.0",
    "d" : "double"
  }, {
    "s" : 27347,
    "po" : 40198,
    "n" : "count_T48",
    "v" : "14/10"
  }, {
    "s" : 27347,
    "po" : 40197,
    "n" : "count_T6",
    "v" : "0/0"
  }, {
    "s" : 27347,
    "po" : 40197,
    "n" : "source",
    "v" : ""
  }, {
    "s" : 27347,
    "po" : 40197,
    "n" : "type",
    "v" : ""
  }, {
    "s" : 27347,
    "po" : 40197,
    "n" : "state2",
    "v" : "E;E,F;FX,P,E,F"
  }, {
    "s" : 27347,
    "po" : 40197,
    "n" : "pvalueT0",
    "v" : ""
  }, {
    "s" : 27347,
    "po" : 40197,
    "n" : "state1",
    "v" : "A,E,F;FX,E,F;FX"
  }, {
    "s" : 27347,
    "po" : 40197,
    "n" : "shared name",
    "v" : "chr15_102927500 (interacts with) Hoxc4"
  }, {
    "s" : 27347,
    "po" : 40197,
    "n" : "gene_target",
    "v" : ""
  }, {
    "s" : 27347,
    "po" : 40197,
    "n" : "pvalueT48",
    "v" : ""
  }, {
    "s" : 27347,
    "po" : 40197,
    "n" : "selected",
    "v" : "false",
    "d" : "boolean"
  }, {
    "s" : 27347,
    "po" : 40197,
    "n" : "count_T0",
    "v" : "16/13;18/8"
  }, {
    "s" : 27347,
    "po" : 40197,
    "n" : "corr_T0",
    "v" : "1.0",
    "d" : "double"
  }, {
    "s" : 27347,
    "po" : 40197,
    "n" : "corr_T48",
    "v" : "1.0",
    "d" : "double"
  }, {
    "s" : 27347,
    "po" : 40197,
    "n" : "gene2",
    "v" : "enhancer"
  }, {
    "s" : 27347,
    "po" : 40197,
    "n" : "gene1",
    "v" : "Hoxc4(=;+)"
  }, {
    "s" : 27347,
    "po" : 40197,
    "n" : "is_inhibition",
    "v" : "no"
  }, {
    "s" : 27347,
    "po" : 40197,
    "n" : "pvalueT6",
    "v" : ""
  }, {
    "s" : 27347,
    "po" : 40197,
    "n" : "TF",
    "v" : ""
  }, {
    "s" : 27347,
    "po" : 40197,
    "n" : "TG",
    "v" : ""
  }, {
    "s" : 27347,
    "po" : 40197,
    "n" : "name",
    "v" : "chr15_102927500 (interacts with) Hoxc4"
  }, {
    "s" : 27347,
    "po" : 40197,
    "n" : "interaction",
    "v" : "interacts with"
  }, {
    "s" : 27347,
    "po" : 40197,
    "n" : "corr_T6",
    "v" : "0.0",
    "d" : "double"
  }, {
    "s" : 27347,
    "po" : 40197,
    "n" : "count_T48",
    "v" : "15/11"
  }, {
    "s" : 27347,
    "po" : 40196,
    "n" : "count_T6",
    "v" : "0/0"
  }, {
    "s" : 27347,
    "po" : 40196,
    "n" : "source",
    "v" : ""
  }, {
    "s" : 27347,
    "po" : 40196,
    "n" : "type",
    "v" : ""
  }, {
    "s" : 27347,
    "po" : 40196,
    "n" : "state2",
    "v" : "E;E,F;FX,F"
  }, {
    "s" : 27347,
    "po" : 40196,
    "n" : "pvalueT0",
    "v" : ""
  }, {
    "s" : 27347,
    "po" : 40196,
    "n" : "state1",
    "v" : "A,E,F;FX,E,F;FX"
  }, {
    "s" : 27347,
    "po" : 40196,
    "n" : "shared name",
    "v" : "chr15_103127500 (interacts with) Hoxc4"
  }, {
    "s" : 27347,
    "po" : 40196,
    "n" : "gene_target",
    "v" : ""
  }, {
    "s" : 27347,
    "po" : 40196,
    "n" : "pvalueT48",
    "v" : ""
  }, {
    "s" : 27347,
    "po" : 40196,
    "n" : "selected",
    "v" : "false",
    "d" : "boolean"
  }, {
    "s" : 27347,
    "po" : 40196,
    "n" : "count_T0",
    "v" : "0/0"
  }, {
    "s" : 27347,
    "po" : 40196,
    "n" : "corr_T0",
    "v" : "0.0",
    "d" : "double"
  }, {
    "s" : 27347,
    "po" : 40196,
    "n" : "corr_T48",
    "v" : "1.0",
    "d" : "double"
  }, {
    "s" : 27347,
    "po" : 40196,
    "n" : "gene2",
    "v" : "enhancer"
  }, {
    "s" : 27347,
    "po" : 40196,
    "n" : "gene1",
    "v" : "Hoxc4(=;+)"
  }, {
    "s" : 27347,
    "po" : 40196,
    "n" : "is_inhibition",
    "v" : "no"
  }, {
    "s" : 27347,
    "po" : 40196,
    "n" : "pvalueT6",
    "v" : ""
  }, {
    "s" : 27347,
    "po" : 40196,
    "n" : "TF",
    "v" : ""
  }, {
    "s" : 27347,
    "po" : 40196,
    "n" : "TG",
    "v" : ""
  }, {
    "s" : 27347,
    "po" : 40196,
    "n" : "name",
    "v" : "chr15_103127500 (interacts with) Hoxc4"
  }, {
    "s" : 27347,
    "po" : 40196,
    "n" : "interaction",
    "v" : "interacts with"
  }, {
    "s" : 27347,
    "po" : 40196,
    "n" : "corr_T6",
    "v" : "0.0",
    "d" : "double"
  }, {
    "s" : 27347,
    "po" : 40196,
    "n" : "count_T48",
    "v" : "7/14"
  }, {
    "s" : 27347,
    "po" : 40195,
    "n" : "count_T6",
    "v" : "0/0"
  }, {
    "s" : 27347,
    "po" : 40195,
    "n" : "source",
    "v" : ""
  }, {
    "s" : 27347,
    "po" : 40195,
    "n" : "type",
    "v" : ""
  }, {
    "s" : 27347,
    "po" : 40195,
    "n" : "state2",
    "v" : "E;E;FX,E,F"
  }, {
    "s" : 27347,
    "po" : 40195,
    "n" : "pvalueT0",
    "v" : ""
  }, {
    "s" : 27347,
    "po" : 40195,
    "n" : "state1",
    "v" : "FX,E,F;A,FX,E,F;FX,E,F"
  }, {
    "s" : 27347,
    "po" : 40195,
    "n" : "shared name",
    "v" : "chr4_34167500 (interacts with) Cnr1"
  }, {
    "s" : 27347,
    "po" : 40195,
    "n" : "gene_target",
    "v" : ""
  }, {
    "s" : 27347,
    "po" : 40195,
    "n" : "pvalueT48",
    "v" : ""
  }, {
    "s" : 27347,
    "po" : 40195,
    "n" : "selected",
    "v" : "false",
    "d" : "boolean"
  }, {
    "s" : 27347,
    "po" : 40195,
    "n" : "count_T0",
    "v" : "0/0"
  }, {
    "s" : 27347,
    "po" : 40195,
    "n" : "corr_T0",
    "v" : "0.0",
    "d" : "double"
  }, {
    "s" : 27347,
    "po" : 40195,
    "n" : "corr_T48",
    "v" : "1.0",
    "d" : "double"
  }, {
    "s" : 27347,
    "po" : 40195,
    "n" : "gene2",
    "v" : "enhancer"
  }, {
    "s" : 27347,
    "po" : 40195,
    "n" : "gene1",
    "v" : "Cnr1(=;+)"
  }, {
    "s" : 27347,
    "po" : 40195,
    "n" : "is_inhibition",
    "v" : "no"
  }, {
    "s" : 27347,
    "po" : 40195,
    "n" : "pvalueT6",
    "v" : ""
  }, {
    "s" : 27347,
    "po" : 40195,
    "n" : "TF",
    "v" : ""
  }, {
    "s" : 27347,
    "po" : 40195,
    "n" : "TG",
    "v" : ""
  }, {
    "s" : 27347,
    "po" : 40195,
    "n" : "name",
    "v" : "chr4_34167500 (interacts with) Cnr1"
  }, {
    "s" : 27347,
    "po" : 40195,
    "n" : "interaction",
    "v" : "interacts with"
  }, {
    "s" : 27347,
    "po" : 40195,
    "n" : "corr_T6",
    "v" : "0.0",
    "d" : "double"
  }, {
    "s" : 27347,
    "po" : 40195,
    "n" : "count_T48",
    "v" : "6/5"
  }, {
    "s" : 27347,
    "po" : 40194,
    "n" : "count_T6",
    "v" : "0/0"
  }, {
    "s" : 27347,
    "po" : 40194,
    "n" : "source",
    "v" : ""
  }, {
    "s" : 27347,
    "po" : 40194,
    "n" : "type",
    "v" : ""
  }, {
    "s" : 27347,
    "po" : 40194,
    "n" : "state2",
    "v" : "E;E;E"
  }, {
    "s" : 27347,
    "po" : 40194,
    "n" : "pvalueT0",
    "v" : ""
  }, {
    "s" : 27347,
    "po" : 40194,
    "n" : "state1",
    "v" : "E,F;E,F;FX,E,F"
  }, {
    "s" : 27347,
    "po" : 40194,
    "n" : "shared name",
    "v" : "chr4_41522500 (interacts with) Cntfr"
  }, {
    "s" : 27347,
    "po" : 40194,
    "n" : "gene_target",
    "v" : ""
  }, {
    "s" : 27347,
    "po" : 40194,
    "n" : "pvalueT48",
    "v" : ""
  }, {
    "s" : 27347,
    "po" : 40194,
    "n" : "selected",
    "v" : "false",
    "d" : "boolean"
  }, {
    "s" : 27347,
    "po" : 40194,
    "n" : "count_T0",
    "v" : "0/0"
  }, {
    "s" : 27347,
    "po" : 40194,
    "n" : "corr_T0",
    "v" : "0.0",
    "d" : "double"
  }, {
    "s" : 27347,
    "po" : 40194,
    "n" : "corr_T48",
    "v" : "1.0",
    "d" : "double"
  }, {
    "s" : 27347,
    "po" : 40194,
    "n" : "gene2",
    "v" : "Cntfr(+;+)"
  }, {
    "s" : 27347,
    "po" : 40194,
    "n" : "gene1",
    "v" : "enhancer"
  }, {
    "s" : 27347,
    "po" : 40194,
    "n" : "is_inhibition",
    "v" : "no"
  }, {
    "s" : 27347,
    "po" : 40194,
    "n" : "pvalueT6",
    "v" : ""
  }, {
    "s" : 27347,
    "po" : 40194,
    "n" : "TF",
    "v" : ""
  }, {
    "s" : 27347,
    "po" : 40194,
    "n" : "TG",
    "v" : ""
  }, {
    "s" : 27347,
    "po" : 40194,
    "n" : "name",
    "v" : "chr4_41522500 (interacts with) Cntfr"
  }, {
    "s" : 27347,
    "po" : 40194,
    "n" : "interaction",
    "v" : "interacts with"
  }, {
    "s" : 27347,
    "po" : 40194,
    "n" : "corr_T6",
    "v" : "0.0",
    "d" : "double"
  }, {
    "s" : 27347,
    "po" : 40194,
    "n" : "count_T48",
    "v" : "20/6"
  }, {
    "s" : 27347,
    "po" : 40193,
    "n" : "count_T6",
    "v" : "0/0"
  }, {
    "s" : 27347,
    "po" : 40193,
    "n" : "source",
    "v" : ""
  }, {
    "s" : 27347,
    "po" : 40193,
    "n" : "type",
    "v" : ""
  }, {
    "s" : 27347,
    "po" : 40193,
    "n" : "state2",
    "v" : "E;E;E"
  }, {
    "s" : 27347,
    "po" : 40193,
    "n" : "pvalueT0",
    "v" : ""
  }, {
    "s" : 27347,
    "po" : 40193,
    "n" : "state1",
    "v" : "E,F;E,F;E,F"
  }, {
    "s" : 27347,
    "po" : 40193,
    "n" : "shared name",
    "v" : "chr4_41477500 (interacts with) Cntfr"
  }, {
    "s" : 27347,
    "po" : 40193,
    "n" : "gene_target",
    "v" : ""
  }, {
    "s" : 27347,
    "po" : 40193,
    "n" : "pvalueT48",
    "v" : ""
  }, {
    "s" : 27347,
    "po" : 40193,
    "n" : "selected",
    "v" : "false",
    "d" : "boolean"
  }, {
    "s" : 27347,
    "po" : 40193,
    "n" : "count_T0",
    "v" : "0/0"
  }, {
    "s" : 27347,
    "po" : 40193,
    "n" : "corr_T0",
    "v" : "0.0",
    "d" : "double"
  }, {
    "s" : 27347,
    "po" : 40193,
    "n" : "corr_T48",
    "v" : "1.0",
    "d" : "double"
  }, {
    "s" : 27347,
    "po" : 40193,
    "n" : "gene2",
    "v" : "Cntfr(+;+)"
  }, {
    "s" : 27347,
    "po" : 40193,
    "n" : "gene1",
    "v" : "enhancer"
  }, {
    "s" : 27347,
    "po" : 40193,
    "n" : "is_inhibition",
    "v" : "no"
  }, {
    "s" : 27347,
    "po" : 40193,
    "n" : "pvalueT6",
    "v" : ""
  }, {
    "s" : 27347,
    "po" : 40193,
    "n" : "TF",
    "v" : ""
  }, {
    "s" : 27347,
    "po" : 40193,
    "n" : "TG",
    "v" : ""
  }, {
    "s" : 27347,
    "po" : 40193,
    "n" : "name",
    "v" : "chr4_41477500 (interacts with) Cntfr"
  }, {
    "s" : 27347,
    "po" : 40193,
    "n" : "interaction",
    "v" : "interacts with"
  }, {
    "s" : 27347,
    "po" : 40193,
    "n" : "corr_T6",
    "v" : "0.0",
    "d" : "double"
  }, {
    "s" : 27347,
    "po" : 40193,
    "n" : "count_T48",
    "v" : "10/7"
  }, {
    "s" : 27347,
    "po" : 40192,
    "n" : "count_T6",
    "v" : "0/0"
  }, {
    "s" : 27347,
    "po" : 40192,
    "n" : "source",
    "v" : ""
  }, {
    "s" : 27347,
    "po" : 40192,
    "n" : "type",
    "v" : ""
  }, {
    "s" : 27347,
    "po" : 40192,
    "n" : "state2",
    "v" : "E;E;E,F"
  }, {
    "s" : 27347,
    "po" : 40192,
    "n" : "pvalueT0",
    "v" : ""
  }, {
    "s" : 27347,
    "po" : 40192,
    "n" : "state1",
    "v" : "FX,R,E,F;FX,E,F;FX,X,E,F"
  }, {
    "s" : 27347,
    "po" : 40192,
    "n" : "shared name",
    "v" : "chr1_177012500 (interacts with) Fmn2"
  }, {
    "s" : 27347,
    "po" : 40192,
    "n" : "gene_target",
    "v" : ""
  }, {
    "s" : 27347,
    "po" : 40192,
    "n" : "pvalueT48",
    "v" : ""
  }, {
    "s" : 27347,
    "po" : 40192,
    "n" : "selected",
    "v" : "false",
    "d" : "boolean"
  }, {
    "s" : 27347,
    "po" : 40192,
    "n" : "count_T0",
    "v" : "0/0"
  }, {
    "s" : 27347,
    "po" : 40192,
    "n" : "corr_T0",
    "v" : "0.0",
    "d" : "double"
  }, {
    "s" : 27347,
    "po" : 40192,
    "n" : "corr_T48",
    "v" : "1.0",
    "d" : "double"
  }, {
    "s" : 27347,
    "po" : 40192,
    "n" : "gene2",
    "v" : "enhancer"
  }, {
    "s" : 27347,
    "po" : 40192,
    "n" : "gene1",
    "v" : "Fmn2(=;+)"
  }, {
    "s" : 27347,
    "po" : 40192,
    "n" : "is_inhibition",
    "v" : "no"
  }, {
    "s" : 27347,
    "po" : 40192,
    "n" : "pvalueT6",
    "v" : ""
  }, {
    "s" : 27347,
    "po" : 40192,
    "n" : "TF",
    "v" : ""
  }, {
    "s" : 27347,
    "po" : 40192,
    "n" : "TG",
    "v" : ""
  }, {
    "s" : 27347,
    "po" : 40192,
    "n" : "name",
    "v" : "chr1_177012500 (interacts with) Fmn2"
  }, {
    "s" : 27347,
    "po" : 40192,
    "n" : "interaction",
    "v" : "interacts with"
  }, {
    "s" : 27347,
    "po" : 40192,
    "n" : "corr_T6",
    "v" : "0.0",
    "d" : "double"
  }, {
    "s" : 27347,
    "po" : 40192,
    "n" : "count_T48",
    "v" : "4/6"
  }, {
    "s" : 27347,
    "po" : 40191,
    "n" : "count_T6",
    "v" : "0/0"
  }, {
    "s" : 27347,
    "po" : 40191,
    "n" : "source",
    "v" : ""
  }, {
    "s" : 27347,
    "po" : 40191,
    "n" : "type",
    "v" : ""
  }, {
    "s" : 27347,
    "po" : 40191,
    "n" : "state2",
    "v" : "A,R,F;R,F;A,X,FX,F"
  }, {
    "s" : 27347,
    "po" : 40191,
    "n" : "pvalueT0",
    "v" : ""
  }, {
    "s" : 27347,
    "po" : 40191,
    "n" : "state1",
    "v" : "R,F;R;R,F"
  }, {
    "s" : 27347,
    "po" : 40191,
    "n" : "shared name",
    "v" : "chr15_102842500 (interacts with) Hoxc6"
  }, {
    "s" : 27347,
    "po" : 40191,
    "n" : "gene_target",
    "v" : ""
  }, {
    "s" : 27347,
    "po" : 40191,
    "n" : "pvalueT48",
    "v" : ""
  }, {
    "s" : 27347,
    "po" : 40191,
    "n" : "selected",
    "v" : "false",
    "d" : "boolean"
  }, {
    "s" : 27347,
    "po" : 40191,
    "n" : "count_T0",
    "v" : "53/38"
  }, {
    "s" : 27347,
    "po" : 40191,
    "n" : "corr_T0",
    "v" : "1.0",
    "d" : "double"
  }, {
    "s" : 27347,
    "po" : 40191,
    "n" : "corr_T48",
    "v" : "1.0",
    "d" : "double"
  }, {
    "s" : 27347,
    "po" : 40191,
    "n" : "gene2",
    "v" : "Hoxc6(=;+)"
  }, {
    "s" : 27347,
    "po" : 40191,
    "n" : "gene1",
    "v" : "Hoxc6(=;+)"
  }, {
    "s" : 27347,
    "po" : 40191,
    "n" : "is_inhibition",
    "v" : "no"
  }, {
    "s" : 27347,
    "po" : 40191,
    "n" : "pvalueT6",
    "v" : ""
  }, {
    "s" : 27347,
    "po" : 40191,
    "n" : "TF",
    "v" : ""
  }, {
    "s" : 27347,
    "po" : 40191,
    "n" : "TG",
    "v" : ""
  }, {
    "s" : 27347,
    "po" : 40191,
    "n" : "name",
    "v" : "chr15_102842500 (interacts with) Hoxc6"
  }, {
    "s" : 27347,
    "po" : 40191,
    "n" : "interaction",
    "v" : "interacts with"
  }, {
    "s" : 27347,
    "po" : 40191,
    "n" : "corr_T6",
    "v" : "0.0",
    "d" : "double"
  }, {
    "s" : 27347,
    "po" : 40191,
    "n" : "count_T48",
    "v" : "55/32"
  }, {
    "s" : 27347,
    "po" : 40190,
    "n" : "count_T6",
    "v" : "37/24"
  }, {
    "s" : 27347,
    "po" : 40190,
    "n" : "source",
    "v" : ""
  }, {
    "s" : 27347,
    "po" : 40190,
    "n" : "type",
    "v" : ""
  }, {
    "s" : 27347,
    "po" : 40190,
    "n" : "state2",
    "v" : "A,R,F;R,F;A,X,FX,F;R,F;R;R,F"
  }, {
    "s" : 27347,
    "po" : 40190,
    "n" : "pvalueT0",
    "v" : ""
  }, {
    "s" : 27347,
    "po" : 40190,
    "n" : "state1",
    "v" : "A,R,E;R,E,F;R,E,F"
  }, {
    "s" : 27347,
    "po" : 40190,
    "n" : "shared name",
    "v" : "chr15_102827500 (interacts with) Hoxc6"
  }, {
    "s" : 27347,
    "po" : 40190,
    "n" : "gene_target",
    "v" : ""
  }, {
    "s" : 27347,
    "po" : 40190,
    "n" : "pvalueT48",
    "v" : ""
  }, {
    "s" : 27347,
    "po" : 40190,
    "n" : "selected",
    "v" : "false",
    "d" : "boolean"
  }, {
    "s" : 27347,
    "po" : 40190,
    "n" : "count_T0",
    "v" : "42/24"
  }, {
    "s" : 27347,
    "po" : 40190,
    "n" : "corr_T0",
    "v" : "1.0",
    "d" : "double"
  }, {
    "s" : 27347,
    "po" : 40190,
    "n" : "corr_T48",
    "v" : "1.0",
    "d" : "double"
  }, {
    "s" : 27347,
    "po" : 40190,
    "n" : "gene2",
    "v" : "Hoxc6(=;+)"
  }, {
    "s" : 27347,
    "po" : 40190,
    "n" : "gene1",
    "v" : "enhancer"
  }, {
    "s" : 27347,
    "po" : 40190,
    "n" : "is_inhibition",
    "v" : "no"
  }, {
    "s" : 27347,
    "po" : 40190,
    "n" : "pvalueT6",
    "v" : ""
  }, {
    "s" : 27347,
    "po" : 40190,
    "n" : "TF",
    "v" : ""
  }, {
    "s" : 27347,
    "po" : 40190,
    "n" : "TG",
    "v" : ""
  }, {
    "s" : 27347,
    "po" : 40190,
    "n" : "name",
    "v" : "chr15_102827500 (interacts with) Hoxc6"
  }, {
    "s" : 27347,
    "po" : 40190,
    "n" : "interaction",
    "v" : "interacts with"
  }, {
    "s" : 27347,
    "po" : 40190,
    "n" : "corr_T6",
    "v" : "1.0",
    "d" : "double"
  }, {
    "s" : 27347,
    "po" : 40190,
    "n" : "count_T48",
    "v" : "33/19"
  }, {
    "s" : 27347,
    "po" : 40189,
    "n" : "count_T6",
    "v" : "24/18"
  }, {
    "s" : 27347,
    "po" : 40189,
    "n" : "source",
    "v" : ""
  }, {
    "s" : 27347,
    "po" : 40189,
    "n" : "type",
    "v" : ""
  }, {
    "s" : 27347,
    "po" : 40189,
    "n" : "state2",
    "v" : "A,R,F;R,F;A,X,FX,F;R,F;R;R,F"
  }, {
    "s" : 27347,
    "po" : 40189,
    "n" : "pvalueT0",
    "v" : ""
  }, {
    "s" : 27347,
    "po" : 40189,
    "n" : "state1",
    "v" : "R,E,F;R,E,F;E,F"
  }, {
    "s" : 27347,
    "po" : 40189,
    "n" : "shared name",
    "v" : "chr15_102817500 (interacts with) Hoxc6"
  }, {
    "s" : 27347,
    "po" : 40189,
    "n" : "gene_target",
    "v" : ""
  }, {
    "s" : 27347,
    "po" : 40189,
    "n" : "pvalueT48",
    "v" : ""
  }, {
    "s" : 27347,
    "po" : 40189,
    "n" : "selected",
    "v" : "false",
    "d" : "boolean"
  }, {
    "s" : 27347,
    "po" : 40189,
    "n" : "count_T0",
    "v" : "34/21"
  }, {
    "s" : 27347,
    "po" : 40189,
    "n" : "corr_T0",
    "v" : "1.0",
    "d" : "double"
  }, {
    "s" : 27347,
    "po" : 40189,
    "n" : "corr_T48",
    "v" : "1.0",
    "d" : "double"
  }, {
    "s" : 27347,
    "po" : 40189,
    "n" : "gene2",
    "v" : "Hoxc6(=;+)"
  }, {
    "s" : 27347,
    "po" : 40189,
    "n" : "gene1",
    "v" : "enhancer"
  }, {
    "s" : 27347,
    "po" : 40189,
    "n" : "is_inhibition",
    "v" : "no"
  }, {
    "s" : 27347,
    "po" : 40189,
    "n" : "pvalueT6",
    "v" : ""
  }, {
    "s" : 27347,
    "po" : 40189,
    "n" : "TF",
    "v" : ""
  }, {
    "s" : 27347,
    "po" : 40189,
    "n" : "TG",
    "v" : ""
  }, {
    "s" : 27347,
    "po" : 40189,
    "n" : "name",
    "v" : "chr15_102817500 (interacts with) Hoxc6"
  }, {
    "s" : 27347,
    "po" : 40189,
    "n" : "interaction",
    "v" : "interacts with"
  }, {
    "s" : 27347,
    "po" : 40189,
    "n" : "corr_T6",
    "v" : "1.0",
    "d" : "double"
  }, {
    "s" : 27347,
    "po" : 40189,
    "n" : "count_T48",
    "v" : "43/34"
  }, {
    "s" : 27347,
    "po" : 40188,
    "n" : "count_T6",
    "v" : "0/0"
  }, {
    "s" : 27347,
    "po" : 40188,
    "n" : "source",
    "v" : ""
  }, {
    "s" : 27347,
    "po" : 40188,
    "n" : "type",
    "v" : ""
  }, {
    "s" : 27347,
    "po" : 40188,
    "n" : "state2",
    "v" : "FX,X,E,F;A,FX,E;FX,X,E,F"
  }, {
    "s" : 27347,
    "po" : 40188,
    "n" : "pvalueT0",
    "v" : ""
  }, {
    "s" : 27347,
    "po" : 40188,
    "n" : "state1",
    "v" : "X,E;E,F;FX,X,E,F"
  }, {
    "s" : 27347,
    "po" : 40188,
    "n" : "shared name",
    "v" : "chr1_176957500 (interacts with) Opn3"
  }, {
    "s" : 27347,
    "po" : 40188,
    "n" : "gene_target",
    "v" : ""
  }, {
    "s" : 27347,
    "po" : 40188,
    "n" : "pvalueT48",
    "v" : ""
  }, {
    "s" : 27347,
    "po" : 40188,
    "n" : "selected",
    "v" : "false",
    "d" : "boolean"
  }, {
    "s" : 27347,
    "po" : 40188,
    "n" : "count_T0",
    "v" : "0/0"
  }, {
    "s" : 27347,
    "po" : 40188,
    "n" : "corr_T0",
    "v" : "0.0",
    "d" : "double"
  }, {
    "s" : 27347,
    "po" : 40188,
    "n" : "corr_T48",
    "v" : "1.0",
    "d" : "double"
  }, {
    "s" : 27347,
    "po" : 40188,
    "n" : "gene2",
    "v" : "Opn3(=;+)"
  }, {
    "s" : 27347,
    "po" : 40188,
    "n" : "gene1",
    "v" : "enhancer"
  }, {
    "s" : 27347,
    "po" : 40188,
    "n" : "is_inhibition",
    "v" : "no"
  }, {
    "s" : 27347,
    "po" : 40188,
    "n" : "pvalueT6",
    "v" : ""
  }, {
    "s" : 27347,
    "po" : 40188,
    "n" : "TF",
    "v" : ""
  }, {
    "s" : 27347,
    "po" : 40188,
    "n" : "TG",
    "v" : ""
  }, {
    "s" : 27347,
    "po" : 40188,
    "n" : "name",
    "v" : "chr1_176957500 (interacts with) Opn3"
  }, {
    "s" : 27347,
    "po" : 40188,
    "n" : "interaction",
    "v" : "interacts with"
  }, {
    "s" : 27347,
    "po" : 40188,
    "n" : "corr_T6",
    "v" : "0.0",
    "d" : "double"
  }, {
    "s" : 27347,
    "po" : 40188,
    "n" : "count_T48",
    "v" : "3/7"
  }, {
    "s" : 27347,
    "po" : 40187,
    "n" : "count_T6",
    "v" : "0/0"
  }, {
    "s" : 27347,
    "po" : 40187,
    "n" : "source",
    "v" : ""
  }, {
    "s" : 27347,
    "po" : 40187,
    "n" : "type",
    "v" : ""
  }, {
    "s" : 27347,
    "po" : 40187,
    "n" : "state2",
    "v" : "A,E,F;A,FX,E,P,X;FX,X,E,F"
  }, {
    "s" : 27347,
    "po" : 40187,
    "n" : "pvalueT0",
    "v" : ""
  }, {
    "s" : 27347,
    "po" : 40187,
    "n" : "state1",
    "v" : "FX,X,E,F;A,FX,E;FX,X,E,F"
  }, {
    "s" : 27347,
    "po" : 40187,
    "n" : "shared name",
    "v" : "chr1_177812500 (interacts with) Opn3"
  }, {
    "s" : 27347,
    "po" : 40187,
    "n" : "gene_target",
    "v" : ""
  }, {
    "s" : 27347,
    "po" : 40187,
    "n" : "pvalueT48",
    "v" : ""
  }, {
    "s" : 27347,
    "po" : 40187,
    "n" : "selected",
    "v" : "false",
    "d" : "boolean"
  }, {
    "s" : 27347,
    "po" : 40187,
    "n" : "count_T0",
    "v" : "6/5"
  }, {
    "s" : 27347,
    "po" : 40187,
    "n" : "corr_T0",
    "v" : "1.0",
    "d" : "double"
  }, {
    "s" : 27347,
    "po" : 40187,
    "n" : "corr_T48",
    "v" : "1.0",
    "d" : "double"
  }, {
    "s" : 27347,
    "po" : 40187,
    "n" : "gene2",
    "v" : "Exo1(=;=)"
  }, {
    "s" : 27347,
    "po" : 40187,
    "n" : "gene1",
    "v" : "Opn3(=;+)"
  }, {
    "s" : 27347,
    "po" : 40187,
    "n" : "is_inhibition",
    "v" : "no"
  }, {
    "s" : 27347,
    "po" : 40187,
    "n" : "pvalueT6",
    "v" : ""
  }, {
    "s" : 27347,
    "po" : 40187,
    "n" : "TF",
    "v" : ""
  }, {
    "s" : 27347,
    "po" : 40187,
    "n" : "TG",
    "v" : ""
  }, {
    "s" : 27347,
    "po" : 40187,
    "n" : "name",
    "v" : "chr1_177812500 (interacts with) Opn3"
  }, {
    "s" : 27347,
    "po" : 40187,
    "n" : "interaction",
    "v" : "interacts with"
  }, {
    "s" : 27347,
    "po" : 40187,
    "n" : "corr_T6",
    "v" : "0.0",
    "d" : "double"
  }, {
    "s" : 27347,
    "po" : 40187,
    "n" : "count_T48",
    "v" : "6/23"
  }, {
    "s" : 27347,
    "po" : 40186,
    "n" : "count_T6",
    "v" : "18/8"
  }, {
    "s" : 27347,
    "po" : 40186,
    "n" : "source",
    "v" : ""
  }, {
    "s" : 27347,
    "po" : 40186,
    "n" : "type",
    "v" : ""
  }, {
    "s" : 27347,
    "po" : 40186,
    "n" : "state2",
    "v" : "E;E,F;E,F"
  }, {
    "s" : 27347,
    "po" : 40186,
    "n" : "pvalueT0",
    "v" : ""
  }, {
    "s" : 27347,
    "po" : 40186,
    "n" : "state1",
    "v" : "A,R,F;R,F;A,X,FX,F"
  }, {
    "s" : 27347,
    "po" : 40186,
    "n" : "shared name",
    "v" : "chr15_102987500 (interacts with) Hoxc6"
  }, {
    "s" : 27347,
    "po" : 40186,
    "n" : "gene_target",
    "v" : ""
  }, {
    "s" : 27347,
    "po" : 40186,
    "n" : "pvalueT48",
    "v" : ""
  }, {
    "s" : 27347,
    "po" : 40186,
    "n" : "selected",
    "v" : "false",
    "d" : "boolean"
  }, {
    "s" : 27347,
    "po" : 40186,
    "n" : "count_T0",
    "v" : "0/0;22/11"
  }, {
    "s" : 27347,
    "po" : 40186,
    "n" : "corr_T0",
    "v" : "1.0",
    "d" : "double"
  }, {
    "s" : 27347,
    "po" : 40186,
    "n" : "corr_T48",
    "v" : "1.0",
    "d" : "double"
  }, {
    "s" : 27347,
    "po" : 40186,
    "n" : "gene2",
    "v" : "enhancer"
  }, {
    "s" : 27347,
    "po" : 40186,
    "n" : "gene1",
    "v" : "Hoxc6(=;+)"
  }, {
    "s" : 27347,
    "po" : 40186,
    "n" : "is_inhibition",
    "v" : "no"
  }, {
    "s" : 27347,
    "po" : 40186,
    "n" : "pvalueT6",
    "v" : ""
  }, {
    "s" : 27347,
    "po" : 40186,
    "n" : "TF",
    "v" : ""
  }, {
    "s" : 27347,
    "po" : 40186,
    "n" : "TG",
    "v" : ""
  }, {
    "s" : 27347,
    "po" : 40186,
    "n" : "name",
    "v" : "chr15_102987500 (interacts with) Hoxc6"
  }, {
    "s" : 27347,
    "po" : 40186,
    "n" : "interaction",
    "v" : "interacts with"
  }, {
    "s" : 27347,
    "po" : 40186,
    "n" : "corr_T6",
    "v" : "1.0",
    "d" : "double"
  }, {
    "s" : 27347,
    "po" : 40186,
    "n" : "count_T48",
    "v" : "14/12"
  }, {
    "s" : 27347,
    "po" : 40185,
    "n" : "count_T6",
    "v" : "12/7"
  }, {
    "s" : 27347,
    "po" : 40185,
    "n" : "source",
    "v" : ""
  }, {
    "s" : 27347,
    "po" : 40185,
    "n" : "type",
    "v" : ""
  }, {
    "s" : 27347,
    "po" : 40185,
    "n" : "state2",
    "v" : "A,R,E;FX,X,E,F;A,E,F"
  }, {
    "s" : 27347,
    "po" : 40185,
    "n" : "pvalueT0",
    "v" : ""
  }, {
    "s" : 27347,
    "po" : 40185,
    "n" : "state1",
    "v" : "A,R,F;R,F;A,X,FX,F"
  }, {
    "s" : 27347,
    "po" : 40185,
    "n" : "shared name",
    "v" : "chr15_102977500 (interacts with) Hoxc6"
  }, {
    "s" : 27347,
    "po" : 40185,
    "n" : "gene_target",
    "v" : ""
  }, {
    "s" : 27347,
    "po" : 40185,
    "n" : "pvalueT48",
    "v" : ""
  }, {
    "s" : 27347,
    "po" : 40185,
    "n" : "selected",
    "v" : "false",
    "d" : "boolean"
  }, {
    "s" : 27347,
    "po" : 40185,
    "n" : "count_T0",
    "v" : "13/7;9/9"
  }, {
    "s" : 27347,
    "po" : 40185,
    "n" : "corr_T0",
    "v" : "1.0",
    "d" : "double"
  }, {
    "s" : 27347,
    "po" : 40185,
    "n" : "corr_T48",
    "v" : "1.0",
    "d" : "double"
  }, {
    "s" : 27347,
    "po" : 40185,
    "n" : "gene2",
    "v" : "enhancer"
  }, {
    "s" : 27347,
    "po" : 40185,
    "n" : "gene1",
    "v" : "Hoxc6(=;+)"
  }, {
    "s" : 27347,
    "po" : 40185,
    "n" : "is_inhibition",
    "v" : "no"
  }, {
    "s" : 27347,
    "po" : 40185,
    "n" : "pvalueT6",
    "v" : ""
  }, {
    "s" : 27347,
    "po" : 40185,
    "n" : "TF",
    "v" : ""
  }, {
    "s" : 27347,
    "po" : 40185,
    "n" : "TG",
    "v" : ""
  }, {
    "s" : 27347,
    "po" : 40185,
    "n" : "name",
    "v" : "chr15_102977500 (interacts with) Hoxc6"
  }, {
    "s" : 27347,
    "po" : 40185,
    "n" : "interaction",
    "v" : "interacts with"
  }, {
    "s" : 27347,
    "po" : 40185,
    "n" : "corr_T6",
    "v" : "1.0",
    "d" : "double"
  }, {
    "s" : 27347,
    "po" : 40185,
    "n" : "count_T48",
    "v" : "19/9"
  }, {
    "s" : 27347,
    "po" : 40184,
    "n" : "count_T6",
    "v" : "22/6"
  }, {
    "s" : 27347,
    "po" : 40184,
    "n" : "source",
    "v" : ""
  }, {
    "s" : 27347,
    "po" : 40184,
    "n" : "type",
    "v" : ""
  }, {
    "s" : 27347,
    "po" : 40184,
    "n" : "state2",
    "v" : "A,R,E;FX,X,E,F;A,E,F"
  }, {
    "s" : 27347,
    "po" : 40184,
    "n" : "pvalueT0",
    "v" : ""
  }, {
    "s" : 27347,
    "po" : 40184,
    "n" : "state1",
    "v" : "E,F;E;FX,E,F"
  }, {
    "s" : 27347,
    "po" : 40184,
    "n" : "shared name",
    "v" : "chr15_102977500 (interacts with) Hoxc4"
  }, {
    "s" : 27347,
    "po" : 40184,
    "n" : "gene_target",
    "v" : ""
  }, {
    "s" : 27347,
    "po" : 40184,
    "n" : "pvalueT48",
    "v" : ""
  }, {
    "s" : 27347,
    "po" : 40184,
    "n" : "selected",
    "v" : "false",
    "d" : "boolean"
  }, {
    "s" : 27347,
    "po" : 40184,
    "n" : "count_T0",
    "v" : "10/7;10/8"
  }, {
    "s" : 27347,
    "po" : 40184,
    "n" : "corr_T0",
    "v" : "1.0",
    "d" : "double"
  }, {
    "s" : 27347,
    "po" : 40184,
    "n" : "corr_T48",
    "v" : "1.0",
    "d" : "double"
  }, {
    "s" : 27347,
    "po" : 40184,
    "n" : "gene2",
    "v" : "enhancer"
  }, {
    "s" : 27347,
    "po" : 40184,
    "n" : "gene1",
    "v" : "Hoxc4(=;+)"
  }, {
    "s" : 27347,
    "po" : 40184,
    "n" : "is_inhibition",
    "v" : "no"
  }, {
    "s" : 27347,
    "po" : 40184,
    "n" : "pvalueT6",
    "v" : ""
  }, {
    "s" : 27347,
    "po" : 40184,
    "n" : "TF",
    "v" : ""
  }, {
    "s" : 27347,
    "po" : 40184,
    "n" : "TG",
    "v" : ""
  }, {
    "s" : 27347,
    "po" : 40184,
    "n" : "name",
    "v" : "chr15_102977500 (interacts with) Hoxc4"
  }, {
    "s" : 27347,
    "po" : 40184,
    "n" : "interaction",
    "v" : "interacts with"
  }, {
    "s" : 27347,
    "po" : 40184,
    "n" : "corr_T6",
    "v" : "1.0",
    "d" : "double"
  }, {
    "s" : 27347,
    "po" : 40184,
    "n" : "count_T48",
    "v" : "15/9"
  }, {
    "s" : 27347,
    "po" : 40183,
    "n" : "count_T6",
    "v" : "16/8"
  }, {
    "s" : 27347,
    "po" : 40183,
    "n" : "source",
    "v" : ""
  }, {
    "s" : 27347,
    "po" : 40183,
    "n" : "type",
    "v" : ""
  }, {
    "s" : 27347,
    "po" : 40183,
    "n" : "state2",
    "v" : "A,E,F;A,FX,E,F;FX,X,F"
  }, {
    "s" : 27347,
    "po" : 40183,
    "n" : "pvalueT0",
    "v" : ""
  }, {
    "s" : 27347,
    "po" : 40183,
    "n" : "state1",
    "v" : "A,R,F;R,F;A,X,FX,F"
  }, {
    "s" : 27347,
    "po" : 40183,
    "n" : "shared name",
    "v" : "chr15_102932500 (interacts with) Hoxc6"
  }, {
    "s" : 27347,
    "po" : 40183,
    "n" : "gene_target",
    "v" : ""
  }, {
    "s" : 27347,
    "po" : 40183,
    "n" : "pvalueT48",
    "v" : ""
  }, {
    "s" : 27347,
    "po" : 40183,
    "n" : "selected",
    "v" : "false",
    "d" : "boolean"
  }, {
    "s" : 27347,
    "po" : 40183,
    "n" : "count_T0",
    "v" : "0/0;11/12"
  }, {
    "s" : 27347,
    "po" : 40183,
    "n" : "corr_T0",
    "v" : "1.0",
    "d" : "double"
  }, {
    "s" : 27347,
    "po" : 40183,
    "n" : "corr_T48",
    "v" : "1.0",
    "d" : "double"
  }, {
    "s" : 27347,
    "po" : 40183,
    "n" : "gene2",
    "v" : "enhancer"
  }, {
    "s" : 27347,
    "po" : 40183,
    "n" : "gene1",
    "v" : "Hoxc6(=;+)"
  }, {
    "s" : 27347,
    "po" : 40183,
    "n" : "is_inhibition",
    "v" : "no"
  }, {
    "s" : 27347,
    "po" : 40183,
    "n" : "pvalueT6",
    "v" : ""
  }, {
    "s" : 27347,
    "po" : 40183,
    "n" : "TF",
    "v" : ""
  }, {
    "s" : 27347,
    "po" : 40183,
    "n" : "TG",
    "v" : ""
  }, {
    "s" : 27347,
    "po" : 40183,
    "n" : "name",
    "v" : "chr15_102932500 (interacts with) Hoxc6"
  }, {
    "s" : 27347,
    "po" : 40183,
    "n" : "interaction",
    "v" : "interacts with"
  }, {
    "s" : 27347,
    "po" : 40183,
    "n" : "corr_T6",
    "v" : "1.0",
    "d" : "double"
  }, {
    "s" : 27347,
    "po" : 40183,
    "n" : "count_T48",
    "v" : "21/11"
  }, {
    "s" : 27347,
    "po" : 40182,
    "n" : "count_T6",
    "v" : "0/0"
  }, {
    "s" : 27347,
    "po" : 40182,
    "n" : "source",
    "v" : ""
  }, {
    "s" : 27347,
    "po" : 40182,
    "n" : "type",
    "v" : ""
  }, {
    "s" : 27347,
    "po" : 40182,
    "n" : "state2",
    "v" : "R,E;R,E,F;FX,R,E,F"
  }, {
    "s" : 27347,
    "po" : 40182,
    "n" : "pvalueT0",
    "v" : ""
  }, {
    "s" : 27347,
    "po" : 40182,
    "n" : "state1",
    "v" : "R;R;A,FX,E,F"
  }, {
    "s" : 27347,
    "po" : 40182,
    "n" : "shared name",
    "v" : "chr4_21617500 (interacts with) Prdm13"
  }, {
    "s" : 27347,
    "po" : 40182,
    "n" : "gene_target",
    "v" : ""
  }, {
    "s" : 27347,
    "po" : 40182,
    "n" : "pvalueT48",
    "v" : ""
  }, {
    "s" : 27347,
    "po" : 40182,
    "n" : "selected",
    "v" : "false",
    "d" : "boolean"
  }, {
    "s" : 27347,
    "po" : 40182,
    "n" : "count_T0",
    "v" : "53/33"
  }, {
    "s" : 27347,
    "po" : 40182,
    "n" : "corr_T0",
    "v" : "1.0",
    "d" : "double"
  }, {
    "s" : 27347,
    "po" : 40182,
    "n" : "corr_T48",
    "v" : "1.0",
    "d" : "double"
  }, {
    "s" : 27347,
    "po" : 40182,
    "n" : "gene2",
    "v" : "Prdm13(=;+)"
  }, {
    "s" : 27347,
    "po" : 40182,
    "n" : "gene1",
    "v" : "Prdm13(=;+)"
  }, {
    "s" : 27347,
    "po" : 40182,
    "n" : "is_inhibition",
    "v" : "no"
  }, {
    "s" : 27347,
    "po" : 40182,
    "n" : "pvalueT6",
    "v" : ""
  }, {
    "s" : 27347,
    "po" : 40182,
    "n" : "TF",
    "v" : ""
  }, {
    "s" : 27347,
    "po" : 40182,
    "n" : "TG",
    "v" : ""
  }, {
    "s" : 27347,
    "po" : 40182,
    "n" : "name",
    "v" : "chr4_21617500 (interacts with) Prdm13"
  }, {
    "s" : 27347,
    "po" : 40182,
    "n" : "interaction",
    "v" : "interacts with"
  }, {
    "s" : 27347,
    "po" : 40182,
    "n" : "corr_T6",
    "v" : "0.0",
    "d" : "double"
  }, {
    "s" : 27347,
    "po" : 40182,
    "n" : "count_T48",
    "v" : "41/29"
  }, {
    "s" : 27347,
    "po" : 40181,
    "n" : "count_T6",
    "v" : "8/5"
  }, {
    "s" : 27347,
    "po" : 40181,
    "n" : "source",
    "v" : ""
  }, {
    "s" : 27347,
    "po" : 40181,
    "n" : "type",
    "v" : ""
  }, {
    "s" : 27347,
    "po" : 40181,
    "n" : "state2",
    "v" : "E,F;FX,E,F;FX,E,F"
  }, {
    "s" : 27347,
    "po" : 40181,
    "n" : "pvalueT0",
    "v" : ""
  }, {
    "s" : 27347,
    "po" : 40181,
    "n" : "state1",
    "v" : "A,E,F;FX,E,F;FX"
  }, {
    "s" : 27347,
    "po" : 40181,
    "n" : "shared name",
    "v" : "chr15_102962500 (interacts with) Hoxc4"
  }, {
    "s" : 27347,
    "po" : 40181,
    "n" : "gene_target",
    "v" : ""
  }, {
    "s" : 27347,
    "po" : 40181,
    "n" : "pvalueT48",
    "v" : ""
  }, {
    "s" : 27347,
    "po" : 40181,
    "n" : "selected",
    "v" : "false",
    "d" : "boolean"
  }, {
    "s" : 27347,
    "po" : 40181,
    "n" : "count_T0",
    "v" : "12/12;18/5"
  }, {
    "s" : 27347,
    "po" : 40181,
    "n" : "corr_T0",
    "v" : "1.0",
    "d" : "double"
  }, {
    "s" : 27347,
    "po" : 40181,
    "n" : "corr_T48",
    "v" : "1.0",
    "d" : "double"
  }, {
    "s" : 27347,
    "po" : 40181,
    "n" : "gene2",
    "v" : "enhancer"
  }, {
    "s" : 27347,
    "po" : 40181,
    "n" : "gene1",
    "v" : "Hoxc4(=;+)"
  }, {
    "s" : 27347,
    "po" : 40181,
    "n" : "is_inhibition",
    "v" : "no"
  }, {
    "s" : 27347,
    "po" : 40181,
    "n" : "pvalueT6",
    "v" : ""
  }, {
    "s" : 27347,
    "po" : 40181,
    "n" : "TF",
    "v" : ""
  }, {
    "s" : 27347,
    "po" : 40181,
    "n" : "TG",
    "v" : ""
  }, {
    "s" : 27347,
    "po" : 40181,
    "n" : "name",
    "v" : "chr15_102962500 (interacts with) Hoxc4"
  }, {
    "s" : 27347,
    "po" : 40181,
    "n" : "interaction",
    "v" : "interacts with"
  }, {
    "s" : 27347,
    "po" : 40181,
    "n" : "corr_T6",
    "v" : "1.0",
    "d" : "double"
  }, {
    "s" : 27347,
    "po" : 40181,
    "n" : "count_T48",
    "v" : "10/6"
  }, {
    "s" : 27347,
    "po" : 40180,
    "n" : "count_T6",
    "v" : "19/13"
  }, {
    "s" : 27347,
    "po" : 40180,
    "n" : "source",
    "v" : ""
  }, {
    "s" : 27347,
    "po" : 40180,
    "n" : "type",
    "v" : ""
  }, {
    "s" : 27347,
    "po" : 40180,
    "n" : "state2",
    "v" : "E,F;FX,E,F;FX,E,F"
  }, {
    "s" : 27347,
    "po" : 40180,
    "n" : "pvalueT0",
    "v" : ""
  }, {
    "s" : 27347,
    "po" : 40180,
    "n" : "state1",
    "v" : "A,R,F;R,F;A,X,FX,F"
  }, {
    "s" : 27347,
    "po" : 40180,
    "n" : "shared name",
    "v" : "chr15_102962500 (interacts with) Hoxc6"
  }, {
    "s" : 27347,
    "po" : 40180,
    "n" : "gene_target",
    "v" : ""
  }, {
    "s" : 27347,
    "po" : 40180,
    "n" : "pvalueT48",
    "v" : ""
  }, {
    "s" : 27347,
    "po" : 40180,
    "n" : "selected",
    "v" : "false",
    "d" : "boolean"
  }, {
    "s" : 27347,
    "po" : 40180,
    "n" : "count_T0",
    "v" : "23/6;29/14"
  }, {
    "s" : 27347,
    "po" : 40180,
    "n" : "corr_T0",
    "v" : "1.0",
    "d" : "double"
  }, {
    "s" : 27347,
    "po" : 40180,
    "n" : "corr_T48",
    "v" : "1.0",
    "d" : "double"
  }, {
    "s" : 27347,
    "po" : 40180,
    "n" : "gene2",
    "v" : "enhancer"
  }, {
    "s" : 27347,
    "po" : 40180,
    "n" : "gene1",
    "v" : "Hoxc6(=;+)"
  }, {
    "s" : 27347,
    "po" : 40180,
    "n" : "is_inhibition",
    "v" : "no"
  }, {
    "s" : 27347,
    "po" : 40180,
    "n" : "pvalueT6",
    "v" : ""
  }, {
    "s" : 27347,
    "po" : 40180,
    "n" : "TF",
    "v" : ""
  }, {
    "s" : 27347,
    "po" : 40180,
    "n" : "TG",
    "v" : ""
  }, {
    "s" : 27347,
    "po" : 40180,
    "n" : "name",
    "v" : "chr15_102962500 (interacts with) Hoxc6"
  }, {
    "s" : 27347,
    "po" : 40180,
    "n" : "interaction",
    "v" : "interacts with"
  }, {
    "s" : 27347,
    "po" : 40180,
    "n" : "corr_T6",
    "v" : "1.0",
    "d" : "double"
  }, {
    "s" : 27347,
    "po" : 40180,
    "n" : "count_T48",
    "v" : "17/11"
  }, {
    "s" : 27347,
    "po" : 40179,
    "n" : "count_T6",
    "v" : "39/21"
  }, {
    "s" : 27347,
    "po" : 40179,
    "n" : "source",
    "v" : ""
  }, {
    "s" : 27347,
    "po" : 40179,
    "n" : "type",
    "v" : ""
  }, {
    "s" : 27347,
    "po" : 40179,
    "n" : "state2",
    "v" : "R,F;R,F;FX,E,F"
  }, {
    "s" : 27347,
    "po" : 40179,
    "n" : "pvalueT0",
    "v" : ""
  }, {
    "s" : 27347,
    "po" : 40179,
    "n" : "state1",
    "v" : "A,R,F;R,F;A,X,FX,F"
  }, {
    "s" : 27347,
    "po" : 40179,
    "n" : "shared name",
    "v" : "chr15_103002500 (interacts with) Hoxc6"
  }, {
    "s" : 27347,
    "po" : 40179,
    "n" : "gene_target",
    "v" : ""
  }, {
    "s" : 27347,
    "po" : 40179,
    "n" : "pvalueT48",
    "v" : ""
  }, {
    "s" : 27347,
    "po" : 40179,
    "n" : "selected",
    "v" : "false",
    "d" : "boolean"
  }, {
    "s" : 27347,
    "po" : 40179,
    "n" : "count_T0",
    "v" : "23/24;43/28"
  }, {
    "s" : 27347,
    "po" : 40179,
    "n" : "corr_T0",
    "v" : "1.0",
    "d" : "double"
  }, {
    "s" : 27347,
    "po" : 40179,
    "n" : "corr_T48",
    "v" : "1.0",
    "d" : "double"
  }, {
    "s" : 27347,
    "po" : 40179,
    "n" : "gene2",
    "v" : "enhancer"
  }, {
    "s" : 27347,
    "po" : 40179,
    "n" : "gene1",
    "v" : "Hoxc6(=;+)"
  }, {
    "s" : 27347,
    "po" : 40179,
    "n" : "is_inhibition",
    "v" : "no"
  }, {
    "s" : 27347,
    "po" : 40179,
    "n" : "pvalueT6",
    "v" : ""
  }, {
    "s" : 27347,
    "po" : 40179,
    "n" : "TF",
    "v" : ""
  }, {
    "s" : 27347,
    "po" : 40179,
    "n" : "TG",
    "v" : ""
  }, {
    "s" : 27347,
    "po" : 40179,
    "n" : "name",
    "v" : "chr15_103002500 (interacts with) Hoxc6"
  }, {
    "s" : 27347,
    "po" : 40179,
    "n" : "interaction",
    "v" : "interacts with"
  }, {
    "s" : 27347,
    "po" : 40179,
    "n" : "corr_T6",
    "v" : "1.0",
    "d" : "double"
  }, {
    "s" : 27347,
    "po" : 40179,
    "n" : "count_T48",
    "v" : "39/25"
  }, {
    "s" : 27347,
    "po" : 40178,
    "n" : "count_T6",
    "v" : "0/0"
  }, {
    "s" : 27347,
    "po" : 40178,
    "n" : "source",
    "v" : ""
  }, {
    "s" : 27347,
    "po" : 40178,
    "n" : "type",
    "v" : ""
  }, {
    "s" : 27347,
    "po" : 40178,
    "n" : "state2",
    "v" : "R,F;R,F;FX,E,F"
  }, {
    "s" : 27347,
    "po" : 40178,
    "n" : "pvalueT0",
    "v" : ""
  }, {
    "s" : 27347,
    "po" : 40178,
    "n" : "state1",
    "v" : "A,E,F;FX,E,F;FX"
  }, {
    "s" : 27347,
    "po" : 40178,
    "n" : "shared name",
    "v" : "chr15_103002500 (interacts with) Hoxc4"
  }, {
    "s" : 27347,
    "po" : 40178,
    "n" : "gene_target",
    "v" : ""
  }, {
    "s" : 27347,
    "po" : 40178,
    "n" : "pvalueT48",
    "v" : ""
  }, {
    "s" : 27347,
    "po" : 40178,
    "n" : "selected",
    "v" : "false",
    "d" : "boolean"
  }, {
    "s" : 27347,
    "po" : 40178,
    "n" : "count_T0",
    "v" : "14/10;16/16"
  }, {
    "s" : 27347,
    "po" : 40178,
    "n" : "corr_T0",
    "v" : "1.0",
    "d" : "double"
  }, {
    "s" : 27347,
    "po" : 40178,
    "n" : "corr_T48",
    "v" : "1.0",
    "d" : "double"
  }, {
    "s" : 27347,
    "po" : 40178,
    "n" : "gene2",
    "v" : "enhancer"
  }, {
    "s" : 27347,
    "po" : 40178,
    "n" : "gene1",
    "v" : "Hoxc4(=;+)"
  }, {
    "s" : 27347,
    "po" : 40178,
    "n" : "is_inhibition",
    "v" : "no"
  }, {
    "s" : 27347,
    "po" : 40178,
    "n" : "pvalueT6",
    "v" : ""
  }, {
    "s" : 27347,
    "po" : 40178,
    "n" : "TF",
    "v" : ""
  }, {
    "s" : 27347,
    "po" : 40178,
    "n" : "TG",
    "v" : ""
  }, {
    "s" : 27347,
    "po" : 40178,
    "n" : "name",
    "v" : "chr15_103002500 (interacts with) Hoxc4"
  }, {
    "s" : 27347,
    "po" : 40178,
    "n" : "interaction",
    "v" : "interacts with"
  }, {
    "s" : 27347,
    "po" : 40178,
    "n" : "corr_T6",
    "v" : "0.0",
    "d" : "double"
  }, {
    "s" : 27347,
    "po" : 40178,
    "n" : "count_T48",
    "v" : "14/19"
  }, {
    "s" : 27347,
    "po" : 40177,
    "n" : "count_T6",
    "v" : "37/17"
  }, {
    "s" : 27347,
    "po" : 40177,
    "n" : "source",
    "v" : ""
  }, {
    "s" : 27347,
    "po" : 40177,
    "n" : "type",
    "v" : ""
  }, {
    "s" : 27347,
    "po" : 40177,
    "n" : "state2",
    "v" : "R,E,F;E,F;FX,E,F"
  }, {
    "s" : 27347,
    "po" : 40177,
    "n" : "pvalueT0",
    "v" : ""
  }, {
    "s" : 27347,
    "po" : 40177,
    "n" : "state1",
    "v" : "A,R,F;R,F;A,X,FX,F"
  }, {
    "s" : 27347,
    "po" : 40177,
    "n" : "shared name",
    "v" : "chr15_102997500 (interacts with) Hoxc6"
  }, {
    "s" : 27347,
    "po" : 40177,
    "n" : "gene_target",
    "v" : ""
  }, {
    "s" : 27347,
    "po" : 40177,
    "n" : "pvalueT48",
    "v" : ""
  }, {
    "s" : 27347,
    "po" : 40177,
    "n" : "selected",
    "v" : "false",
    "d" : "boolean"
  }, {
    "s" : 27347,
    "po" : 40177,
    "n" : "count_T0",
    "v" : "15/10;43/24"
  }, {
    "s" : 27347,
    "po" : 40177,
    "n" : "corr_T0",
    "v" : "1.0",
    "d" : "double"
  }, {
    "s" : 27347,
    "po" : 40177,
    "n" : "corr_T48",
    "v" : "1.0",
    "d" : "double"
  }, {
    "s" : 27347,
    "po" : 40177,
    "n" : "gene2",
    "v" : "enhancer"
  }, {
    "s" : 27347,
    "po" : 40177,
    "n" : "gene1",
    "v" : "Hoxc6(=;+)"
  }, {
    "s" : 27347,
    "po" : 40177,
    "n" : "is_inhibition",
    "v" : "no"
  }, {
    "s" : 27347,
    "po" : 40177,
    "n" : "pvalueT6",
    "v" : ""
  }, {
    "s" : 27347,
    "po" : 40177,
    "n" : "TF",
    "v" : ""
  }, {
    "s" : 27347,
    "po" : 40177,
    "n" : "TG",
    "v" : ""
  }, {
    "s" : 27347,
    "po" : 40177,
    "n" : "name",
    "v" : "chr15_102997500 (interacts with) Hoxc6"
  }, {
    "s" : 27347,
    "po" : 40177,
    "n" : "interaction",
    "v" : "interacts with"
  }, {
    "s" : 27347,
    "po" : 40177,
    "n" : "corr_T6",
    "v" : "1.0",
    "d" : "double"
  }, {
    "s" : 27347,
    "po" : 40177,
    "n" : "count_T48",
    "v" : "36/27"
  }, {
    "s" : 27347,
    "po" : 40176,
    "n" : "count_T6",
    "v" : "13/6"
  }, {
    "s" : 27347,
    "po" : 40176,
    "n" : "source",
    "v" : ""
  }, {
    "s" : 27347,
    "po" : 40176,
    "n" : "type",
    "v" : ""
  }, {
    "s" : 27347,
    "po" : 40176,
    "n" : "state2",
    "v" : "R,E,F;E,F;FX,E,F"
  }, {
    "s" : 27347,
    "po" : 40176,
    "n" : "pvalueT0",
    "v" : ""
  }, {
    "s" : 27347,
    "po" : 40176,
    "n" : "state1",
    "v" : "A,E,F;FX,E,F;FX"
  }, {
    "s" : 27347,
    "po" : 40176,
    "n" : "shared name",
    "v" : "chr15_102997500 (interacts with) Hoxc4"
  }, {
    "s" : 27347,
    "po" : 40176,
    "n" : "gene_target",
    "v" : ""
  }, {
    "s" : 27347,
    "po" : 40176,
    "n" : "pvalueT48",
    "v" : ""
  }, {
    "s" : 27347,
    "po" : 40176,
    "n" : "selected",
    "v" : "false",
    "d" : "boolean"
  }, {
    "s" : 27347,
    "po" : 40176,
    "n" : "count_T0",
    "v" : "13/9;22/18"
  }, {
    "s" : 27347,
    "po" : 40176,
    "n" : "corr_T0",
    "v" : "1.0",
    "d" : "double"
  }, {
    "s" : 27347,
    "po" : 40176,
    "n" : "corr_T48",
    "v" : "1.0",
    "d" : "double"
  }, {
    "s" : 27347,
    "po" : 40176,
    "n" : "gene2",
    "v" : "enhancer"
  }, {
    "s" : 27347,
    "po" : 40176,
    "n" : "gene1",
    "v" : "Hoxc4(=;+)"
  }, {
    "s" : 27347,
    "po" : 40176,
    "n" : "is_inhibition",
    "v" : "no"
  }, {
    "s" : 27347,
    "po" : 40176,
    "n" : "pvalueT6",
    "v" : ""
  }, {
    "s" : 27347,
    "po" : 40176,
    "n" : "TF",
    "v" : ""
  }, {
    "s" : 27347,
    "po" : 40176,
    "n" : "TG",
    "v" : ""
  }, {
    "s" : 27347,
    "po" : 40176,
    "n" : "name",
    "v" : "chr15_102997500 (interacts with) Hoxc4"
  }, {
    "s" : 27347,
    "po" : 40176,
    "n" : "interaction",
    "v" : "interacts with"
  }, {
    "s" : 27347,
    "po" : 40176,
    "n" : "corr_T6",
    "v" : "1.0",
    "d" : "double"
  }, {
    "s" : 27347,
    "po" : 40176,
    "n" : "count_T48",
    "v" : "20/15"
  }, {
    "s" : 27347,
    "po" : 40175,
    "n" : "count_T6",
    "v" : "12/12"
  }, {
    "s" : 27347,
    "po" : 40175,
    "n" : "source",
    "v" : ""
  }, {
    "s" : 27347,
    "po" : 40175,
    "n" : "type",
    "v" : ""
  }, {
    "s" : 27347,
    "po" : 40175,
    "n" : "state2",
    "v" : "E,F;FX,X,E;FX,E,F"
  }, {
    "s" : 27347,
    "po" : 40175,
    "n" : "pvalueT0",
    "v" : ""
  }, {
    "s" : 27347,
    "po" : 40175,
    "n" : "state1",
    "v" : "A,R,F;R,F;A,X,FX,F"
  }, {
    "s" : 27347,
    "po" : 40175,
    "n" : "shared name",
    "v" : "chr15_102992500 (interacts with) Hoxc6"
  }, {
    "s" : 27347,
    "po" : 40175,
    "n" : "gene_target",
    "v" : ""
  }, {
    "s" : 27347,
    "po" : 40175,
    "n" : "pvalueT48",
    "v" : ""
  }, {
    "s" : 27347,
    "po" : 40175,
    "n" : "selected",
    "v" : "false",
    "d" : "boolean"
  }, {
    "s" : 27347,
    "po" : 40175,
    "n" : "count_T0",
    "v" : "13/7;17/10"
  }, {
    "s" : 27347,
    "po" : 40175,
    "n" : "corr_T0",
    "v" : "1.0",
    "d" : "double"
  }, {
    "s" : 27347,
    "po" : 40175,
    "n" : "corr_T48",
    "v" : "1.0",
    "d" : "double"
  }, {
    "s" : 27347,
    "po" : 40175,
    "n" : "gene2",
    "v" : "Smug1(=;+)"
  }, {
    "s" : 27347,
    "po" : 40175,
    "n" : "gene1",
    "v" : "Hoxc6(=;+)"
  }, {
    "s" : 27347,
    "po" : 40175,
    "n" : "is_inhibition",
    "v" : "no"
  }, {
    "s" : 27347,
    "po" : 40175,
    "n" : "pvalueT6",
    "v" : ""
  }, {
    "s" : 27347,
    "po" : 40175,
    "n" : "TF",
    "v" : ""
  }, {
    "s" : 27347,
    "po" : 40175,
    "n" : "TG",
    "v" : ""
  }, {
    "s" : 27347,
    "po" : 40175,
    "n" : "name",
    "v" : "chr15_102992500 (interacts with) Hoxc6"
  }, {
    "s" : 27347,
    "po" : 40175,
    "n" : "interaction",
    "v" : "interacts with"
  }, {
    "s" : 27347,
    "po" : 40175,
    "n" : "corr_T6",
    "v" : "1.0",
    "d" : "double"
  }, {
    "s" : 27347,
    "po" : 40175,
    "n" : "count_T48",
    "v" : "14/8"
  }, {
    "s" : 27347,
    "po" : 40174,
    "n" : "count_T6",
    "v" : "9/5"
  }, {
    "s" : 27347,
    "po" : 40174,
    "n" : "source",
    "v" : ""
  }, {
    "s" : 27347,
    "po" : 40174,
    "n" : "type",
    "v" : ""
  }, {
    "s" : 27347,
    "po" : 40174,
    "n" : "state2",
    "v" : "E,F;FX,X,E;FX,E,F"
  }, {
    "s" : 27347,
    "po" : 40174,
    "n" : "pvalueT0",
    "v" : ""
  }, {
    "s" : 27347,
    "po" : 40174,
    "n" : "state1",
    "v" : "A,E,F;FX,E,F;FX"
  }, {
    "s" : 27347,
    "po" : 40174,
    "n" : "shared name",
    "v" : "chr15_102992500 (interacts with) Hoxc4"
  }, {
    "s" : 27347,
    "po" : 40174,
    "n" : "gene_target",
    "v" : ""
  }, {
    "s" : 27347,
    "po" : 40174,
    "n" : "pvalueT48",
    "v" : ""
  }, {
    "s" : 27347,
    "po" : 40174,
    "n" : "selected",
    "v" : "false",
    "d" : "boolean"
  }, {
    "s" : 27347,
    "po" : 40174,
    "n" : "count_T0",
    "v" : "11/8;12/12"
  }, {
    "s" : 27347,
    "po" : 40174,
    "n" : "corr_T0",
    "v" : "1.0",
    "d" : "double"
  }, {
    "s" : 27347,
    "po" : 40174,
    "n" : "corr_T48",
    "v" : "1.0",
    "d" : "double"
  }, {
    "s" : 27347,
    "po" : 40174,
    "n" : "gene2",
    "v" : "Smug1(=;+)"
  }, {
    "s" : 27347,
    "po" : 40174,
    "n" : "gene1",
    "v" : "Hoxc4(=;+)"
  }, {
    "s" : 27347,
    "po" : 40174,
    "n" : "is_inhibition",
    "v" : "no"
  }, {
    "s" : 27347,
    "po" : 40174,
    "n" : "pvalueT6",
    "v" : ""
  }, {
    "s" : 27347,
    "po" : 40174,
    "n" : "TF",
    "v" : ""
  }, {
    "s" : 27347,
    "po" : 40174,
    "n" : "TG",
    "v" : ""
  }, {
    "s" : 27347,
    "po" : 40174,
    "n" : "name",
    "v" : "chr15_102992500 (interacts with) Hoxc4"
  }, {
    "s" : 27347,
    "po" : 40174,
    "n" : "interaction",
    "v" : "interacts with"
  }, {
    "s" : 27347,
    "po" : 40174,
    "n" : "corr_T6",
    "v" : "1.0",
    "d" : "double"
  }, {
    "s" : 27347,
    "po" : 40174,
    "n" : "count_T48",
    "v" : "9/11"
  }, {
    "s" : 27347,
    "po" : 40173,
    "n" : "count_T6",
    "v" : "44/29"
  }, {
    "s" : 27347,
    "po" : 40173,
    "n" : "source",
    "v" : ""
  }, {
    "s" : 27347,
    "po" : 40173,
    "n" : "type",
    "v" : ""
  }, {
    "s" : 27347,
    "po" : 40173,
    "n" : "state2",
    "v" : "A,R,E,F;R,E,F;FX,X,E,F"
  }, {
    "s" : 27347,
    "po" : 40173,
    "n" : "pvalueT0",
    "v" : ""
  }, {
    "s" : 27347,
    "po" : 40173,
    "n" : "state1",
    "v" : "A,R,F;R,F;A,X,FX,F"
  }, {
    "s" : 27347,
    "po" : 40173,
    "n" : "shared name",
    "v" : "chr15_102847500 (interacts with) Hoxc6"
  }, {
    "s" : 27347,
    "po" : 40173,
    "n" : "gene_target",
    "v" : ""
  }, {
    "s" : 27347,
    "po" : 40173,
    "n" : "pvalueT48",
    "v" : ""
  }, {
    "s" : 27347,
    "po" : 40173,
    "n" : "selected",
    "v" : "false",
    "d" : "boolean"
  }, {
    "s" : 27347,
    "po" : 40173,
    "n" : "count_T0",
    "v" : "61/31"
  }, {
    "s" : 27347,
    "po" : 40173,
    "n" : "corr_T0",
    "v" : "1.0",
    "d" : "double"
  }, {
    "s" : 27347,
    "po" : 40173,
    "n" : "corr_T48",
    "v" : "1.0",
    "d" : "double"
  }, {
    "s" : 27347,
    "po" : 40173,
    "n" : "gene2",
    "v" : "enhancer"
  }, {
    "s" : 27347,
    "po" : 40173,
    "n" : "gene1",
    "v" : "Hoxc6(=;+)"
  }, {
    "s" : 27347,
    "po" : 40173,
    "n" : "is_inhibition",
    "v" : "no"
  }, {
    "s" : 27347,
    "po" : 40173,
    "n" : "pvalueT6",
    "v" : ""
  }, {
    "s" : 27347,
    "po" : 40173,
    "n" : "TF",
    "v" : ""
  }, {
    "s" : 27347,
    "po" : 40173,
    "n" : "TG",
    "v" : ""
  }, {
    "s" : 27347,
    "po" : 40173,
    "n" : "name",
    "v" : "chr15_102847500 (interacts with) Hoxc6"
  }, {
    "s" : 27347,
    "po" : 40173,
    "n" : "interaction",
    "v" : "interacts with"
  }, {
    "s" : 27347,
    "po" : 40173,
    "n" : "corr_T6",
    "v" : "1.0",
    "d" : "double"
  }, {
    "s" : 27347,
    "po" : 40173,
    "n" : "count_T48",
    "v" : "51/34"
  }, {
    "s" : 27347,
    "po" : 40172,
    "n" : "count_T6",
    "v" : "34/16"
  }, {
    "s" : 27347,
    "po" : 40172,
    "n" : "source",
    "v" : ""
  }, {
    "s" : 27347,
    "po" : 40172,
    "n" : "type",
    "v" : ""
  }, {
    "s" : 27347,
    "po" : 40172,
    "n" : "state2",
    "v" : "A,E,F;FX,E,F;FX;E,F;E;FX,E,F"
  }, {
    "s" : 27347,
    "po" : 40172,
    "n" : "pvalueT0",
    "v" : ""
  }, {
    "s" : 27347,
    "po" : 40172,
    "n" : "state1",
    "v" : "A,R,E,F;R,E,F;FX,X,E,F"
  }, {
    "s" : 27347,
    "po" : 40172,
    "n" : "shared name",
    "v" : "chr15_102847500 (interacts with) Hoxc4"
  }, {
    "s" : 27347,
    "po" : 40172,
    "n" : "gene_target",
    "v" : ""
  }, {
    "s" : 27347,
    "po" : 40172,
    "n" : "pvalueT48",
    "v" : ""
  }, {
    "s" : 27347,
    "po" : 40172,
    "n" : "selected",
    "v" : "false",
    "d" : "boolean"
  }, {
    "s" : 27347,
    "po" : 40172,
    "n" : "count_T0",
    "v" : "45/24"
  }, {
    "s" : 27347,
    "po" : 40172,
    "n" : "corr_T0",
    "v" : "1.0",
    "d" : "double"
  }, {
    "s" : 27347,
    "po" : 40172,
    "n" : "corr_T48",
    "v" : "1.0",
    "d" : "double"
  }, {
    "s" : 27347,
    "po" : 40172,
    "n" : "gene2",
    "v" : "Hoxc4(=;+)"
  }, {
    "s" : 27347,
    "po" : 40172,
    "n" : "gene1",
    "v" : "enhancer"
  }, {
    "s" : 27347,
    "po" : 40172,
    "n" : "is_inhibition",
    "v" : "no"
  }, {
    "s" : 27347,
    "po" : 40172,
    "n" : "pvalueT6",
    "v" : ""
  }, {
    "s" : 27347,
    "po" : 40172,
    "n" : "TF",
    "v" : ""
  }, {
    "s" : 27347,
    "po" : 40172,
    "n" : "TG",
    "v" : ""
  }, {
    "s" : 27347,
    "po" : 40172,
    "n" : "name",
    "v" : "chr15_102847500 (interacts with) Hoxc4"
  }, {
    "s" : 27347,
    "po" : 40172,
    "n" : "interaction",
    "v" : "interacts with"
  }, {
    "s" : 27347,
    "po" : 40172,
    "n" : "corr_T6",
    "v" : "1.0",
    "d" : "double"
  }, {
    "s" : 27347,
    "po" : 40172,
    "n" : "count_T48",
    "v" : "42/16"
  }, {
    "s" : 27347,
    "po" : 40171,
    "n" : "count_T6",
    "v" : "0/0"
  }, {
    "s" : 27347,
    "po" : 40171,
    "n" : "source",
    "v" : ""
  }, {
    "s" : 27347,
    "po" : 40171,
    "n" : "type",
    "v" : ""
  }, {
    "s" : 27347,
    "po" : 40171,
    "n" : "state2",
    "v" : "A,E,F;FX,P,E,X;FX,X,E,F"
  }, {
    "s" : 27347,
    "po" : 40171,
    "n" : "pvalueT0",
    "v" : ""
  }, {
    "s" : 27347,
    "po" : 40171,
    "n" : "state1",
    "v" : "A,E,F;FX,E,F;FX"
  }, {
    "s" : 27347,
    "po" : 40171,
    "n" : "shared name",
    "v" : "chr15_103102500 (interacts with) Hoxc4"
  }, {
    "s" : 27347,
    "po" : 40171,
    "n" : "gene_target",
    "v" : ""
  }, {
    "s" : 27347,
    "po" : 40171,
    "n" : "pvalueT48",
    "v" : ""
  }, {
    "s" : 27347,
    "po" : 40171,
    "n" : "selected",
    "v" : "false",
    "d" : "boolean"
  }, {
    "s" : 27347,
    "po" : 40171,
    "n" : "count_T0",
    "v" : "0/0"
  }, {
    "s" : 27347,
    "po" : 40171,
    "n" : "corr_T0",
    "v" : "0.0",
    "d" : "double"
  }, {
    "s" : 27347,
    "po" : 40171,
    "n" : "corr_T48",
    "v" : "1.0",
    "d" : "double"
  }, {
    "s" : 27347,
    "po" : 40171,
    "n" : "gene2",
    "v" : "Copz1(=;=)"
  }, {
    "s" : 27347,
    "po" : 40171,
    "n" : "gene1",
    "v" : "Hoxc4(=;+)"
  }, {
    "s" : 27347,
    "po" : 40171,
    "n" : "is_inhibition",
    "v" : "no"
  }, {
    "s" : 27347,
    "po" : 40171,
    "n" : "pvalueT6",
    "v" : ""
  }, {
    "s" : 27347,
    "po" : 40171,
    "n" : "TF",
    "v" : ""
  }, {
    "s" : 27347,
    "po" : 40171,
    "n" : "TG",
    "v" : ""
  }, {
    "s" : 27347,
    "po" : 40171,
    "n" : "name",
    "v" : "chr15_103102500 (interacts with) Hoxc4"
  }, {
    "s" : 27347,
    "po" : 40171,
    "n" : "interaction",
    "v" : "interacts with"
  }, {
    "s" : 27347,
    "po" : 40171,
    "n" : "corr_T6",
    "v" : "0.0",
    "d" : "double"
  }, {
    "s" : 27347,
    "po" : 40171,
    "n" : "count_T48",
    "v" : "8/5"
  }, {
    "s" : 27347,
    "po" : 40170,
    "n" : "count_T6",
    "v" : "17/14"
  }, {
    "s" : 27347,
    "po" : 40170,
    "n" : "source",
    "v" : ""
  }, {
    "s" : 27347,
    "po" : 40170,
    "n" : "type",
    "v" : ""
  }, {
    "s" : 27347,
    "po" : 40170,
    "n" : "state2",
    "v" : "E;E,F;FX,E,F"
  }, {
    "s" : 27347,
    "po" : 40170,
    "n" : "pvalueT0",
    "v" : ""
  }, {
    "s" : 27347,
    "po" : 40170,
    "n" : "state1",
    "v" : "A,R,F;R,F;A,X,FX,F"
  }, {
    "s" : 27347,
    "po" : 40170,
    "n" : "shared name",
    "v" : "chr15_102872500 (interacts with) Hoxc6"
  }, {
    "s" : 27347,
    "po" : 40170,
    "n" : "gene_target",
    "v" : ""
  }, {
    "s" : 27347,
    "po" : 40170,
    "n" : "pvalueT48",
    "v" : ""
  }, {
    "s" : 27347,
    "po" : 40170,
    "n" : "selected",
    "v" : "false",
    "d" : "boolean"
  }, {
    "s" : 27347,
    "po" : 40170,
    "n" : "count_T0",
    "v" : "0/0"
  }, {
    "s" : 27347,
    "po" : 40170,
    "n" : "corr_T0",
    "v" : "0.0",
    "d" : "double"
  }, {
    "s" : 27347,
    "po" : 40170,
    "n" : "corr_T48",
    "v" : "1.0",
    "d" : "double"
  }, {
    "s" : 27347,
    "po" : 40170,
    "n" : "gene2",
    "v" : "enhancer"
  }, {
    "s" : 27347,
    "po" : 40170,
    "n" : "gene1",
    "v" : "Hoxc6(=;+)"
  }, {
    "s" : 27347,
    "po" : 40170,
    "n" : "is_inhibition",
    "v" : "no"
  }, {
    "s" : 27347,
    "po" : 40170,
    "n" : "pvalueT6",
    "v" : ""
  }, {
    "s" : 27347,
    "po" : 40170,
    "n" : "TF",
    "v" : ""
  }, {
    "s" : 27347,
    "po" : 40170,
    "n" : "TG",
    "v" : ""
  }, {
    "s" : 27347,
    "po" : 40170,
    "n" : "name",
    "v" : "chr15_102872500 (interacts with) Hoxc6"
  }, {
    "s" : 27347,
    "po" : 40170,
    "n" : "interaction",
    "v" : "interacts with"
  }, {
    "s" : 27347,
    "po" : 40170,
    "n" : "corr_T6",
    "v" : "1.0",
    "d" : "double"
  }, {
    "s" : 27347,
    "po" : 40170,
    "n" : "count_T48",
    "v" : "21/13"
  }, {
    "s" : 27347,
    "po" : 40169,
    "n" : "count_T6",
    "v" : "79/38"
  }, {
    "s" : 27347,
    "po" : 40169,
    "n" : "source",
    "v" : ""
  }, {
    "s" : 27347,
    "po" : 40169,
    "n" : "type",
    "v" : ""
  }, {
    "s" : 27347,
    "po" : 40169,
    "n" : "state2",
    "v" : "FX,E;E,F;FX,E,F"
  }, {
    "s" : 27347,
    "po" : 40169,
    "n" : "pvalueT0",
    "v" : ""
  }, {
    "s" : 27347,
    "po" : 40169,
    "n" : "state1",
    "v" : "E;E,F;E,F"
  }, {
    "s" : 27347,
    "po" : 40169,
    "n" : "shared name",
    "v" : "chr1_168327500 (interacts with) Pogk"
  }, {
    "s" : 27347,
    "po" : 40169,
    "n" : "gene_target",
    "v" : ""
  }, {
    "s" : 27347,
    "po" : 40169,
    "n" : "pvalueT48",
    "v" : ""
  }, {
    "s" : 27347,
    "po" : 40169,
    "n" : "selected",
    "v" : "false",
    "d" : "boolean"
  }, {
    "s" : 27347,
    "po" : 40169,
    "n" : "count_T0",
    "v" : "68/39"
  }, {
    "s" : 27347,
    "po" : 40169,
    "n" : "corr_T0",
    "v" : "1.0",
    "d" : "double"
  }, {
    "s" : 27347,
    "po" : 40169,
    "n" : "corr_T48",
    "v" : "1.0",
    "d" : "double"
  }, {
    "s" : 27347,
    "po" : 40169,
    "n" : "gene2",
    "v" : "Pogk(=;+)"
  }, {
    "s" : 27347,
    "po" : 40169,
    "n" : "gene1",
    "v" : "enhancer"
  }, {
    "s" : 27347,
    "po" : 40169,
    "n" : "is_inhibition",
    "v" : "no"
  }, {
    "s" : 27347,
    "po" : 40169,
    "n" : "pvalueT6",
    "v" : ""
  }, {
    "s" : 27347,
    "po" : 40169,
    "n" : "TF",
    "v" : ""
  }, {
    "s" : 27347,
    "po" : 40169,
    "n" : "TG",
    "v" : ""
  }, {
    "s" : 27347,
    "po" : 40169,
    "n" : "name",
    "v" : "chr1_168327500 (interacts with) Pogk"
  }, {
    "s" : 27347,
    "po" : 40169,
    "n" : "interaction",
    "v" : "interacts with"
  }, {
    "s" : 27347,
    "po" : 40169,
    "n" : "corr_T6",
    "v" : "1.0",
    "d" : "double"
  }, {
    "s" : 27347,
    "po" : 40169,
    "n" : "count_T48",
    "v" : "70/46"
  }, {
    "s" : 27347,
    "po" : 40168,
    "n" : "count_T6",
    "v" : "0/0"
  }, {
    "s" : 27347,
    "po" : 40168,
    "n" : "source",
    "v" : ""
  }, {
    "s" : 27347,
    "po" : 40168,
    "n" : "type",
    "v" : ""
  }, {
    "s" : 27347,
    "po" : 40168,
    "n" : "state2",
    "v" : "E;E,F;E"
  }, {
    "s" : 27347,
    "po" : 40168,
    "n" : "pvalueT0",
    "v" : ""
  }, {
    "s" : 27347,
    "po" : 40168,
    "n" : "state1",
    "v" : "E;E,F;E,F"
  }, {
    "s" : 27347,
    "po" : 40168,
    "n" : "shared name",
    "v" : "chr15_101382500 (interacts with) Krt8"
  }, {
    "s" : 27347,
    "po" : 40168,
    "n" : "gene_target",
    "v" : ""
  }, {
    "s" : 27347,
    "po" : 40168,
    "n" : "pvalueT48",
    "v" : ""
  }, {
    "s" : 27347,
    "po" : 40168,
    "n" : "selected",
    "v" : "false",
    "d" : "boolean"
  }, {
    "s" : 27347,
    "po" : 40168,
    "n" : "count_T0",
    "v" : "8/5"
  }, {
    "s" : 27347,
    "po" : 40168,
    "n" : "corr_T0",
    "v" : "1.0",
    "d" : "double"
  }, {
    "s" : 27347,
    "po" : 40168,
    "n" : "corr_T48",
    "v" : "1.0",
    "d" : "double"
  }, {
    "s" : 27347,
    "po" : 40168,
    "n" : "gene2",
    "v" : "Krt8(=;+)"
  }, {
    "s" : 27347,
    "po" : 40168,
    "n" : "gene1",
    "v" : "enhancer"
  }, {
    "s" : 27347,
    "po" : 40168,
    "n" : "is_inhibition",
    "v" : "no"
  }, {
    "s" : 27347,
    "po" : 40168,
    "n" : "pvalueT6",
    "v" : ""
  }, {
    "s" : 27347,
    "po" : 40168,
    "n" : "TF",
    "v" : ""
  }, {
    "s" : 27347,
    "po" : 40168,
    "n" : "TG",
    "v" : ""
  }, {
    "s" : 27347,
    "po" : 40168,
    "n" : "name",
    "v" : "chr15_101382500 (interacts with) Krt8"
  }, {
    "s" : 27347,
    "po" : 40168,
    "n" : "interaction",
    "v" : "interacts with"
  }, {
    "s" : 27347,
    "po" : 40168,
    "n" : "corr_T6",
    "v" : "0.0",
    "d" : "double"
  }, {
    "s" : 27347,
    "po" : 40168,
    "n" : "count_T48",
    "v" : "6/3"
  }, {
    "s" : 27347,
    "po" : 40167,
    "n" : "count_T6",
    "v" : "0/0"
  }, {
    "s" : 27347,
    "po" : 40167,
    "n" : "source",
    "v" : ""
  }, {
    "s" : 27347,
    "po" : 40167,
    "n" : "type",
    "v" : ""
  }, {
    "s" : 27347,
    "po" : 40167,
    "n" : "state2",
    "v" : "E;E,F;E"
  }, {
    "s" : 27347,
    "po" : 40167,
    "n" : "pvalueT0",
    "v" : ""
  }, {
    "s" : 27347,
    "po" : 40167,
    "n" : "state1",
    "v" : "E;F;E,F"
  }, {
    "s" : 27347,
    "po" : 40167,
    "n" : "shared name",
    "v" : "chr15_101197500 (interacts with) Krt8"
  }, {
    "s" : 27347,
    "po" : 40167,
    "n" : "gene_target",
    "v" : ""
  }, {
    "s" : 27347,
    "po" : 40167,
    "n" : "pvalueT48",
    "v" : ""
  }, {
    "s" : 27347,
    "po" : 40167,
    "n" : "selected",
    "v" : "false",
    "d" : "boolean"
  }, {
    "s" : 27347,
    "po" : 40167,
    "n" : "count_T0",
    "v" : "0/0"
  }, {
    "s" : 27347,
    "po" : 40167,
    "n" : "corr_T0",
    "v" : "0.0",
    "d" : "double"
  }, {
    "s" : 27347,
    "po" : 40167,
    "n" : "corr_T48",
    "v" : "1.0",
    "d" : "double"
  }, {
    "s" : 27347,
    "po" : 40167,
    "n" : "gene2",
    "v" : "Krt8(=;+)"
  }, {
    "s" : 27347,
    "po" : 40167,
    "n" : "gene1",
    "v" : "enhancer"
  }, {
    "s" : 27347,
    "po" : 40167,
    "n" : "is_inhibition",
    "v" : "no"
  }, {
    "s" : 27347,
    "po" : 40167,
    "n" : "pvalueT6",
    "v" : ""
  }, {
    "s" : 27347,
    "po" : 40167,
    "n" : "TF",
    "v" : ""
  }, {
    "s" : 27347,
    "po" : 40167,
    "n" : "TG",
    "v" : ""
  }, {
    "s" : 27347,
    "po" : 40167,
    "n" : "name",
    "v" : "chr15_101197500 (interacts with) Krt8"
  }, {
    "s" : 27347,
    "po" : 40167,
    "n" : "interaction",
    "v" : "interacts with"
  }, {
    "s" : 27347,
    "po" : 40167,
    "n" : "corr_T6",
    "v" : "0.0",
    "d" : "double"
  }, {
    "s" : 27347,
    "po" : 40167,
    "n" : "count_T48",
    "v" : "3/3"
  }, {
    "s" : 27347,
    "po" : 40166,
    "n" : "count_T6",
    "v" : "0/0"
  }, {
    "s" : 27347,
    "po" : 40166,
    "n" : "source",
    "v" : ""
  }, {
    "s" : 27347,
    "po" : 40166,
    "n" : "type",
    "v" : ""
  }, {
    "s" : 27347,
    "po" : 40166,
    "n" : "state2",
    "v" : "E;E,F;E"
  }, {
    "s" : 27347,
    "po" : 40166,
    "n" : "pvalueT0",
    "v" : ""
  }, {
    "s" : 27347,
    "po" : 40166,
    "n" : "state1",
    "v" : "E;E,F;E,F"
  }, {
    "s" : 27347,
    "po" : 40166,
    "n" : "shared name",
    "v" : "chr15_101182500 (interacts with) Krt8"
  }, {
    "s" : 27347,
    "po" : 40166,
    "n" : "gene_target",
    "v" : ""
  }, {
    "s" : 27347,
    "po" : 40166,
    "n" : "pvalueT48",
    "v" : ""
  }, {
    "s" : 27347,
    "po" : 40166,
    "n" : "selected",
    "v" : "false",
    "d" : "boolean"
  }, {
    "s" : 27347,
    "po" : 40166,
    "n" : "count_T0",
    "v" : "0/0"
  }, {
    "s" : 27347,
    "po" : 40166,
    "n" : "corr_T0",
    "v" : "0.0",
    "d" : "double"
  }, {
    "s" : 27347,
    "po" : 40166,
    "n" : "corr_T48",
    "v" : "1.0",
    "d" : "double"
  }, {
    "s" : 27347,
    "po" : 40166,
    "n" : "gene2",
    "v" : "Krt8(=;+)"
  }, {
    "s" : 27347,
    "po" : 40166,
    "n" : "gene1",
    "v" : "enhancer"
  }, {
    "s" : 27347,
    "po" : 40166,
    "n" : "is_inhibition",
    "v" : "no"
  }, {
    "s" : 27347,
    "po" : 40166,
    "n" : "pvalueT6",
    "v" : ""
  }, {
    "s" : 27347,
    "po" : 40166,
    "n" : "TF",
    "v" : ""
  }, {
    "s" : 27347,
    "po" : 40166,
    "n" : "TG",
    "v" : ""
  }, {
    "s" : 27347,
    "po" : 40166,
    "n" : "name",
    "v" : "chr15_101182500 (interacts with) Krt8"
  }, {
    "s" : 27347,
    "po" : 40166,
    "n" : "interaction",
    "v" : "interacts with"
  }, {
    "s" : 27347,
    "po" : 40166,
    "n" : "corr_T6",
    "v" : "0.0",
    "d" : "double"
  }, {
    "s" : 27347,
    "po" : 40166,
    "n" : "count_T48",
    "v" : "3/3"
  }, {
    "s" : 27347,
    "po" : 40165,
    "n" : "count_T6",
    "v" : "16/6"
  }, {
    "s" : 27347,
    "po" : 40165,
    "n" : "source",
    "v" : ""
  }, {
    "s" : 27347,
    "po" : 40165,
    "n" : "type",
    "v" : ""
  }, {
    "s" : 27347,
    "po" : 40165,
    "n" : "state2",
    "v" : "E;E,F;E"
  }, {
    "s" : 27347,
    "po" : 40165,
    "n" : "pvalueT0",
    "v" : ""
  }, {
    "s" : 27347,
    "po" : 40165,
    "n" : "state1",
    "v" : "E,F;FX,F;E,F"
  }, {
    "s" : 27347,
    "po" : 40165,
    "n" : "shared name",
    "v" : "chr15_101172500 (interacts with) Krt8"
  }, {
    "s" : 27347,
    "po" : 40165,
    "n" : "gene_target",
    "v" : ""
  }, {
    "s" : 27347,
    "po" : 40165,
    "n" : "pvalueT48",
    "v" : ""
  }, {
    "s" : 27347,
    "po" : 40165,
    "n" : "selected",
    "v" : "false",
    "d" : "boolean"
  }, {
    "s" : 27347,
    "po" : 40165,
    "n" : "count_T0",
    "v" : "13/4"
  }, {
    "s" : 27347,
    "po" : 40165,
    "n" : "corr_T0",
    "v" : "1.0",
    "d" : "double"
  }, {
    "s" : 27347,
    "po" : 40165,
    "n" : "corr_T48",
    "v" : "1.0",
    "d" : "double"
  }, {
    "s" : 27347,
    "po" : 40165,
    "n" : "gene2",
    "v" : "Krt8(=;+)"
  }, {
    "s" : 27347,
    "po" : 40165,
    "n" : "gene1",
    "v" : "enhancer"
  }, {
    "s" : 27347,
    "po" : 40165,
    "n" : "is_inhibition",
    "v" : "no"
  }, {
    "s" : 27347,
    "po" : 40165,
    "n" : "pvalueT6",
    "v" : ""
  }, {
    "s" : 27347,
    "po" : 40165,
    "n" : "TF",
    "v" : ""
  }, {
    "s" : 27347,
    "po" : 40165,
    "n" : "TG",
    "v" : ""
  }, {
    "s" : 27347,
    "po" : 40165,
    "n" : "name",
    "v" : "chr15_101172500 (interacts with) Krt8"
  }, {
    "s" : 27347,
    "po" : 40165,
    "n" : "interaction",
    "v" : "interacts with"
  }, {
    "s" : 27347,
    "po" : 40165,
    "n" : "corr_T6",
    "v" : "1.0",
    "d" : "double"
  }, {
    "s" : 27347,
    "po" : 40165,
    "n" : "count_T48",
    "v" : "4/8"
  }, {
    "s" : 27347,
    "po" : 40164,
    "n" : "count_T6",
    "v" : "7/7"
  }, {
    "s" : 27347,
    "po" : 40164,
    "n" : "source",
    "v" : ""
  }, {
    "s" : 27347,
    "po" : 40164,
    "n" : "type",
    "v" : ""
  }, {
    "s" : 27347,
    "po" : 40164,
    "n" : "state2",
    "v" : "R,E,F;FX,E;E,F"
  }, {
    "s" : 27347,
    "po" : 40164,
    "n" : "pvalueT0",
    "v" : ""
  }, {
    "s" : 27347,
    "po" : 40164,
    "n" : "state1",
    "v" : "E;FX,E,F;E,F"
  }, {
    "s" : 27347,
    "po" : 40164,
    "n" : "shared name",
    "v" : "chr1_169397500 (interacts with) Rxrg"
  }, {
    "s" : 27347,
    "po" : 40164,
    "n" : "gene_target",
    "v" : ""
  }, {
    "s" : 27347,
    "po" : 40164,
    "n" : "pvalueT48",
    "v" : ""
  }, {
    "s" : 27347,
    "po" : 40164,
    "n" : "selected",
    "v" : "false",
    "d" : "boolean"
  }, {
    "s" : 27347,
    "po" : 40164,
    "n" : "count_T0",
    "v" : "0/0"
  }, {
    "s" : 27347,
    "po" : 40164,
    "n" : "corr_T0",
    "v" : "0.0",
    "d" : "double"
  }, {
    "s" : 27347,
    "po" : 40164,
    "n" : "corr_T48",
    "v" : "0.0",
    "d" : "double"
  }, {
    "s" : 27347,
    "po" : 40164,
    "n" : "gene2",
    "v" : "Rxrg(+;-)"
  }, {
    "s" : 27347,
    "po" : 40164,
    "n" : "gene1",
    "v" : "enhancer"
  }, {
    "s" : 27347,
    "po" : 40164,
    "n" : "is_inhibition",
    "v" : "no"
  }, {
    "s" : 27347,
    "po" : 40164,
    "n" : "pvalueT6",
    "v" : ""
  }, {
    "s" : 27347,
    "po" : 40164,
    "n" : "TF",
    "v" : ""
  }, {
    "s" : 27347,
    "po" : 40164,
    "n" : "TG",
    "v" : ""
  }, {
    "s" : 27347,
    "po" : 40164,
    "n" : "name",
    "v" : "chr1_169397500 (interacts with) Rxrg"
  }, {
    "s" : 27347,
    "po" : 40164,
    "n" : "interaction",
    "v" : "interacts with"
  }, {
    "s" : 27347,
    "po" : 40164,
    "n" : "corr_T6",
    "v" : "1.0",
    "d" : "double"
  }, {
    "s" : 27347,
    "po" : 40164,
    "n" : "count_T48",
    "v" : "0/0"
  }, {
    "s" : 27347,
    "po" : 40163,
    "n" : "count_T6",
    "v" : "55/29"
  }, {
    "s" : 27347,
    "po" : 40163,
    "n" : "source",
    "v" : ""
  }, {
    "s" : 27347,
    "po" : 40163,
    "n" : "type",
    "v" : ""
  }, {
    "s" : 27347,
    "po" : 40163,
    "n" : "state2",
    "v" : "FX,X,E,F;FX,E,F;FX,E,F"
  }, {
    "s" : 27347,
    "po" : 40163,
    "n" : "pvalueT0",
    "v" : ""
  }, {
    "s" : 27347,
    "po" : 40163,
    "n" : "state1",
    "v" : "E;E,F;E"
  }, {
    "s" : 27347,
    "po" : 40163,
    "n" : "shared name",
    "v" : "chr15_101902500 (interacts with) Krt8"
  }, {
    "s" : 27347,
    "po" : 40163,
    "n" : "gene_target",
    "v" : ""
  }, {
    "s" : 27347,
    "po" : 40163,
    "n" : "pvalueT48",
    "v" : ""
  }, {
    "s" : 27347,
    "po" : 40163,
    "n" : "selected",
    "v" : "false",
    "d" : "boolean"
  }, {
    "s" : 27347,
    "po" : 40163,
    "n" : "count_T0",
    "v" : "53/31"
  }, {
    "s" : 27347,
    "po" : 40163,
    "n" : "corr_T0",
    "v" : "1.0",
    "d" : "double"
  }, {
    "s" : 27347,
    "po" : 40163,
    "n" : "corr_T48",
    "v" : "1.0",
    "d" : "double"
  }, {
    "s" : 27347,
    "po" : 40163,
    "n" : "gene2",
    "v" : "enhancer"
  }, {
    "s" : 27347,
    "po" : 40163,
    "n" : "gene1",
    "v" : "Krt8(=;+)"
  }, {
    "s" : 27347,
    "po" : 40163,
    "n" : "is_inhibition",
    "v" : "no"
  }, {
    "s" : 27347,
    "po" : 40163,
    "n" : "pvalueT6",
    "v" : ""
  }, {
    "s" : 27347,
    "po" : 40163,
    "n" : "TF",
    "v" : ""
  }, {
    "s" : 27347,
    "po" : 40163,
    "n" : "TG",
    "v" : ""
  }, {
    "s" : 27347,
    "po" : 40163,
    "n" : "name",
    "v" : "chr15_101902500 (interacts with) Krt8"
  }, {
    "s" : 27347,
    "po" : 40163,
    "n" : "interaction",
    "v" : "interacts with"
  }, {
    "s" : 27347,
    "po" : 40163,
    "n" : "corr_T6",
    "v" : "1.0",
    "d" : "double"
  }, {
    "s" : 27347,
    "po" : 40163,
    "n" : "count_T48",
    "v" : "52/32"
  }, {
    "s" : 27347,
    "po" : 40162,
    "n" : "count_T6",
    "v" : "0/0"
  }, {
    "s" : 27347,
    "po" : 40162,
    "n" : "source",
    "v" : ""
  }, {
    "s" : 27347,
    "po" : 40162,
    "n" : "type",
    "v" : ""
  }, {
    "s" : 27347,
    "po" : 40162,
    "n" : "state2",
    "v" : "E;E,F;E"
  }, {
    "s" : 27347,
    "po" : 40162,
    "n" : "pvalueT0",
    "v" : ""
  }, {
    "s" : 27347,
    "po" : 40162,
    "n" : "state1",
    "v" : "E;E,F;E,F"
  }, {
    "s" : 27347,
    "po" : 40162,
    "n" : "shared name",
    "v" : "chr15_101787500 (interacts with) Krt8"
  }, {
    "s" : 27347,
    "po" : 40162,
    "n" : "gene_target",
    "v" : ""
  }, {
    "s" : 27347,
    "po" : 40162,
    "n" : "pvalueT48",
    "v" : ""
  }, {
    "s" : 27347,
    "po" : 40162,
    "n" : "selected",
    "v" : "false",
    "d" : "boolean"
  }, {
    "s" : 27347,
    "po" : 40162,
    "n" : "count_T0",
    "v" : "0/0"
  }, {
    "s" : 27347,
    "po" : 40162,
    "n" : "corr_T0",
    "v" : "0.0",
    "d" : "double"
  }, {
    "s" : 27347,
    "po" : 40162,
    "n" : "corr_T48",
    "v" : "1.0",
    "d" : "double"
  }, {
    "s" : 27347,
    "po" : 40162,
    "n" : "gene2",
    "v" : "Krt8(=;+)"
  }, {
    "s" : 27347,
    "po" : 40162,
    "n" : "gene1",
    "v" : "enhancer"
  }, {
    "s" : 27347,
    "po" : 40162,
    "n" : "is_inhibition",
    "v" : "no"
  }, {
    "s" : 27347,
    "po" : 40162,
    "n" : "pvalueT6",
    "v" : ""
  }, {
    "s" : 27347,
    "po" : 40162,
    "n" : "TF",
    "v" : ""
  }, {
    "s" : 27347,
    "po" : 40162,
    "n" : "TG",
    "v" : ""
  }, {
    "s" : 27347,
    "po" : 40162,
    "n" : "name",
    "v" : "chr15_101787500 (interacts with) Krt8"
  }, {
    "s" : 27347,
    "po" : 40162,
    "n" : "interaction",
    "v" : "interacts with"
  }, {
    "s" : 27347,
    "po" : 40162,
    "n" : "corr_T6",
    "v" : "0.0",
    "d" : "double"
  }, {
    "s" : 27347,
    "po" : 40162,
    "n" : "count_T48",
    "v" : "17/16"
  }, {
    "s" : 27347,
    "po" : 40161,
    "n" : "count_T6",
    "v" : "0/0"
  }, {
    "s" : 27347,
    "po" : 40161,
    "n" : "source",
    "v" : ""
  }, {
    "s" : 27347,
    "po" : 40161,
    "n" : "type",
    "v" : ""
  }, {
    "s" : 27347,
    "po" : 40161,
    "n" : "state2",
    "v" : "R,E,F;FX,E,F;FX,P,E,F"
  }, {
    "s" : 27347,
    "po" : 40161,
    "n" : "pvalueT0",
    "v" : ""
  }, {
    "s" : 27347,
    "po" : 40161,
    "n" : "state1",
    "v" : "A,E,F;FX,X,E;FX,E,F"
  }, {
    "s" : 27347,
    "po" : 40161,
    "n" : "shared name",
    "v" : "chr8_91797500 (interacts with) Tox3"
  }, {
    "s" : 27347,
    "po" : 40161,
    "n" : "gene_target",
    "v" : ""
  }, {
    "s" : 27347,
    "po" : 40161,
    "n" : "pvalueT48",
    "v" : ""
  }, {
    "s" : 27347,
    "po" : 40161,
    "n" : "selected",
    "v" : "false",
    "d" : "boolean"
  }, {
    "s" : 27347,
    "po" : 40161,
    "n" : "count_T0",
    "v" : "0/0"
  }, {
    "s" : 27347,
    "po" : 40161,
    "n" : "corr_T0",
    "v" : "0.0",
    "d" : "double"
  }, {
    "s" : 27347,
    "po" : 40161,
    "n" : "corr_T48",
    "v" : "1.0",
    "d" : "double"
  }, {
    "s" : 27347,
    "po" : 40161,
    "n" : "gene2",
    "v" : "Tox3(=;+)"
  }, {
    "s" : 27347,
    "po" : 40161,
    "n" : "gene1",
    "v" : "enhancer"
  }, {
    "s" : 27347,
    "po" : 40161,
    "n" : "is_inhibition",
    "v" : "no"
  }, {
    "s" : 27347,
    "po" : 40161,
    "n" : "pvalueT6",
    "v" : ""
  }, {
    "s" : 27347,
    "po" : 40161,
    "n" : "TF",
    "v" : ""
  }, {
    "s" : 27347,
    "po" : 40161,
    "n" : "TG",
    "v" : ""
  }, {
    "s" : 27347,
    "po" : 40161,
    "n" : "name",
    "v" : "chr8_91797500 (interacts with) Tox3"
  }, {
    "s" : 27347,
    "po" : 40161,
    "n" : "interaction",
    "v" : "interacts with"
  }, {
    "s" : 27347,
    "po" : 40161,
    "n" : "corr_T6",
    "v" : "0.0",
    "d" : "double"
  }, {
    "s" : 27347,
    "po" : 40161,
    "n" : "count_T48",
    "v" : "3/3"
  }, {
    "s" : 27347,
    "po" : 40160,
    "n" : "count_T6",
    "v" : "43/22"
  }, {
    "s" : 27347,
    "po" : 40160,
    "n" : "source",
    "v" : ""
  }, {
    "s" : 27347,
    "po" : 40160,
    "n" : "type",
    "v" : ""
  }, {
    "s" : 27347,
    "po" : 40160,
    "n" : "state2",
    "v" : "R,E;E,F;E,F"
  }, {
    "s" : 27347,
    "po" : 40160,
    "n" : "pvalueT0",
    "v" : ""
  }, {
    "s" : 27347,
    "po" : 40160,
    "n" : "state1",
    "v" : "E;E,F;E"
  }, {
    "s" : 27347,
    "po" : 40160,
    "n" : "shared name",
    "v" : "chr15_101837500 (interacts with) Krt8"
  }, {
    "s" : 27347,
    "po" : 40160,
    "n" : "gene_target",
    "v" : ""
  }, {
    "s" : 27347,
    "po" : 40160,
    "n" : "pvalueT48",
    "v" : ""
  }, {
    "s" : 27347,
    "po" : 40160,
    "n" : "selected",
    "v" : "false",
    "d" : "boolean"
  }, {
    "s" : 27347,
    "po" : 40160,
    "n" : "count_T0",
    "v" : "55/26"
  }, {
    "s" : 27347,
    "po" : 40160,
    "n" : "corr_T0",
    "v" : "1.0",
    "d" : "double"
  }, {
    "s" : 27347,
    "po" : 40160,
    "n" : "corr_T48",
    "v" : "1.0",
    "d" : "double"
  }, {
    "s" : 27347,
    "po" : 40160,
    "n" : "gene2",
    "v" : "enhancer"
  }, {
    "s" : 27347,
    "po" : 40160,
    "n" : "gene1",
    "v" : "Krt8(=;+)"
  }, {
    "s" : 27347,
    "po" : 40160,
    "n" : "is_inhibition",
    "v" : "no"
  }, {
    "s" : 27347,
    "po" : 40160,
    "n" : "pvalueT6",
    "v" : ""
  }, {
    "s" : 27347,
    "po" : 40160,
    "n" : "TF",
    "v" : ""
  }, {
    "s" : 27347,
    "po" : 40160,
    "n" : "TG",
    "v" : ""
  }, {
    "s" : 27347,
    "po" : 40160,
    "n" : "name",
    "v" : "chr15_101837500 (interacts with) Krt8"
  }, {
    "s" : 27347,
    "po" : 40160,
    "n" : "interaction",
    "v" : "interacts with"
  }, {
    "s" : 27347,
    "po" : 40160,
    "n" : "corr_T6",
    "v" : "1.0",
    "d" : "double"
  }, {
    "s" : 27347,
    "po" : 40160,
    "n" : "count_T48",
    "v" : "30/24"
  }, {
    "s" : 27347,
    "po" : 40159,
    "n" : "count_T6",
    "v" : "116/47"
  }, {
    "s" : 27347,
    "po" : 40159,
    "n" : "source",
    "v" : ""
  }, {
    "s" : 27347,
    "po" : 40159,
    "n" : "type",
    "v" : ""
  }, {
    "s" : 27347,
    "po" : 40159,
    "n" : "state2",
    "v" : "E;FX,E,F;FX,F"
  }, {
    "s" : 27347,
    "po" : 40159,
    "n" : "pvalueT0",
    "v" : ""
  }, {
    "s" : 27347,
    "po" : 40159,
    "n" : "state1",
    "v" : "FX,R,E,F;A,FX,E,F;FX"
  }, {
    "s" : 27347,
    "po" : 40159,
    "n" : "shared name",
    "v" : "chr1_173372500 (interacts with) F11r"
  }, {
    "s" : 27347,
    "po" : 40159,
    "n" : "gene_target",
    "v" : ""
  }, {
    "s" : 27347,
    "po" : 40159,
    "n" : "pvalueT48",
    "v" : ""
  }, {
    "s" : 27347,
    "po" : 40159,
    "n" : "selected",
    "v" : "false",
    "d" : "boolean"
  }, {
    "s" : 27347,
    "po" : 40159,
    "n" : "count_T0",
    "v" : "119/69;49/24"
  }, {
    "s" : 27347,
    "po" : 40159,
    "n" : "corr_T0",
    "v" : "1.0",
    "d" : "double"
  }, {
    "s" : 27347,
    "po" : 40159,
    "n" : "corr_T48",
    "v" : "1.0",
    "d" : "double"
  }, {
    "s" : 27347,
    "po" : 40159,
    "n" : "gene2",
    "v" : "enhancer"
  }, {
    "s" : 27347,
    "po" : 40159,
    "n" : "gene1",
    "v" : "F11r(=;+)"
  }, {
    "s" : 27347,
    "po" : 40159,
    "n" : "is_inhibition",
    "v" : "no"
  }, {
    "s" : 27347,
    "po" : 40159,
    "n" : "pvalueT6",
    "v" : ""
  }, {
    "s" : 27347,
    "po" : 40159,
    "n" : "TF",
    "v" : ""
  }, {
    "s" : 27347,
    "po" : 40159,
    "n" : "TG",
    "v" : ""
  }, {
    "s" : 27347,
    "po" : 40159,
    "n" : "name",
    "v" : "chr1_173372500 (interacts with) F11r"
  }, {
    "s" : 27347,
    "po" : 40159,
    "n" : "interaction",
    "v" : "interacts with"
  }, {
    "s" : 27347,
    "po" : 40159,
    "n" : "corr_T6",
    "v" : "1.0",
    "d" : "double"
  }, {
    "s" : 27347,
    "po" : 40159,
    "n" : "count_T48",
    "v" : "109/81"
  }, {
    "s" : 27347,
    "po" : 40158,
    "n" : "count_T6",
    "v" : "31/15"
  }, {
    "s" : 27347,
    "po" : 40158,
    "n" : "source",
    "v" : ""
  }, {
    "s" : 27347,
    "po" : 40158,
    "n" : "type",
    "v" : ""
  }, {
    "s" : 27347,
    "po" : 40158,
    "n" : "state2",
    "v" : "E;E,F;FX,P,E,F"
  }, {
    "s" : 27347,
    "po" : 40158,
    "n" : "pvalueT0",
    "v" : ""
  }, {
    "s" : 27347,
    "po" : 40158,
    "n" : "state1",
    "v" : "FX,R,E,F;A,FX,E,F;FX"
  }, {
    "s" : 27347,
    "po" : 40158,
    "n" : "shared name",
    "v" : "chr1_173392500 (interacts with) F11r"
  }, {
    "s" : 27347,
    "po" : 40158,
    "n" : "gene_target",
    "v" : ""
  }, {
    "s" : 27347,
    "po" : 40158,
    "n" : "pvalueT48",
    "v" : ""
  }, {
    "s" : 27347,
    "po" : 40158,
    "n" : "selected",
    "v" : "false",
    "d" : "boolean"
  }, {
    "s" : 27347,
    "po" : 40158,
    "n" : "count_T0",
    "v" : "42/22"
  }, {
    "s" : 27347,
    "po" : 40158,
    "n" : "corr_T0",
    "v" : "1.0",
    "d" : "double"
  }, {
    "s" : 27347,
    "po" : 40158,
    "n" : "corr_T48",
    "v" : "1.0",
    "d" : "double"
  }, {
    "s" : 27347,
    "po" : 40158,
    "n" : "gene2",
    "v" : "enhancer"
  }, {
    "s" : 27347,
    "po" : 40158,
    "n" : "gene1",
    "v" : "F11r(=;+)"
  }, {
    "s" : 27347,
    "po" : 40158,
    "n" : "is_inhibition",
    "v" : "no"
  }, {
    "s" : 27347,
    "po" : 40158,
    "n" : "pvalueT6",
    "v" : ""
  }, {
    "s" : 27347,
    "po" : 40158,
    "n" : "TF",
    "v" : ""
  }, {
    "s" : 27347,
    "po" : 40158,
    "n" : "TG",
    "v" : ""
  }, {
    "s" : 27347,
    "po" : 40158,
    "n" : "name",
    "v" : "chr1_173392500 (interacts with) F11r"
  }, {
    "s" : 27347,
    "po" : 40158,
    "n" : "interaction",
    "v" : "interacts with"
  }, {
    "s" : 27347,
    "po" : 40158,
    "n" : "corr_T6",
    "v" : "1.0",
    "d" : "double"
  }, {
    "s" : 27347,
    "po" : 40158,
    "n" : "count_T48",
    "v" : "29/23"
  }, {
    "s" : 27347,
    "po" : 40157,
    "n" : "count_T6",
    "v" : "17/11"
  }, {
    "s" : 27347,
    "po" : 40157,
    "n" : "source",
    "v" : ""
  }, {
    "s" : 27347,
    "po" : 40157,
    "n" : "type",
    "v" : ""
  }, {
    "s" : 27347,
    "po" : 40157,
    "n" : "state2",
    "v" : "R,E,F;FX,E;FX,E,F"
  }, {
    "s" : 27347,
    "po" : 40157,
    "n" : "pvalueT0",
    "v" : ""
  }, {
    "s" : 27347,
    "po" : 40157,
    "n" : "state1",
    "v" : "FX,R,E,F;A,FX,E,F;FX"
  }, {
    "s" : 27347,
    "po" : 40157,
    "n" : "shared name",
    "v" : "chr1_173407500 (interacts with) F11r"
  }, {
    "s" : 27347,
    "po" : 40157,
    "n" : "gene_target",
    "v" : ""
  }, {
    "s" : 27347,
    "po" : 40157,
    "n" : "pvalueT48",
    "v" : ""
  }, {
    "s" : 27347,
    "po" : 40157,
    "n" : "selected",
    "v" : "false",
    "d" : "boolean"
  }, {
    "s" : 27347,
    "po" : 40157,
    "n" : "count_T0",
    "v" : "12/9;24/9"
  }, {
    "s" : 27347,
    "po" : 40157,
    "n" : "corr_T0",
    "v" : "1.0",
    "d" : "double"
  }, {
    "s" : 27347,
    "po" : 40157,
    "n" : "corr_T48",
    "v" : "1.0",
    "d" : "double"
  }, {
    "s" : 27347,
    "po" : 40157,
    "n" : "gene2",
    "v" : "enhancer"
  }, {
    "s" : 27347,
    "po" : 40157,
    "n" : "gene1",
    "v" : "F11r(=;+)"
  }, {
    "s" : 27347,
    "po" : 40157,
    "n" : "is_inhibition",
    "v" : "no"
  }, {
    "s" : 27347,
    "po" : 40157,
    "n" : "pvalueT6",
    "v" : ""
  }, {
    "s" : 27347,
    "po" : 40157,
    "n" : "TF",
    "v" : ""
  }, {
    "s" : 27347,
    "po" : 40157,
    "n" : "TG",
    "v" : ""
  }, {
    "s" : 27347,
    "po" : 40157,
    "n" : "name",
    "v" : "chr1_173407500 (interacts with) F11r"
  }, {
    "s" : 27347,
    "po" : 40157,
    "n" : "interaction",
    "v" : "interacts with"
  }, {
    "s" : 27347,
    "po" : 40157,
    "n" : "corr_T6",
    "v" : "1.0",
    "d" : "double"
  }, {
    "s" : 27347,
    "po" : 40157,
    "n" : "count_T48",
    "v" : "16/11"
  }, {
    "s" : 27347,
    "po" : 40156,
    "n" : "count_T6",
    "v" : "0/0"
  }, {
    "s" : 27347,
    "po" : 40156,
    "n" : "source",
    "v" : ""
  }, {
    "s" : 27347,
    "po" : 40156,
    "n" : "type",
    "v" : ""
  }, {
    "s" : 27347,
    "po" : 40156,
    "n" : "state2",
    "v" : "E,F;A,E,F;E,F"
  }, {
    "s" : 27347,
    "po" : 40156,
    "n" : "pvalueT0",
    "v" : ""
  }, {
    "s" : 27347,
    "po" : 40156,
    "n" : "state1",
    "v" : "R,E;E,F;E,F"
  }, {
    "s" : 27347,
    "po" : 40156,
    "n" : "shared name",
    "v" : "chr4_16157500 (interacts with) Mmp16"
  }, {
    "s" : 27347,
    "po" : 40156,
    "n" : "gene_target",
    "v" : ""
  }, {
    "s" : 27347,
    "po" : 40156,
    "n" : "pvalueT48",
    "v" : ""
  }, {
    "s" : 27347,
    "po" : 40156,
    "n" : "selected",
    "v" : "false",
    "d" : "boolean"
  }, {
    "s" : 27347,
    "po" : 40156,
    "n" : "count_T0",
    "v" : "0/0"
  }, {
    "s" : 27347,
    "po" : 40156,
    "n" : "corr_T0",
    "v" : "0.0",
    "d" : "double"
  }, {
    "s" : 27347,
    "po" : 40156,
    "n" : "corr_T48",
    "v" : "1.0",
    "d" : "double"
  }, {
    "s" : 27347,
    "po" : 40156,
    "n" : "gene2",
    "v" : "Mmp16(=;+)"
  }, {
    "s" : 27347,
    "po" : 40156,
    "n" : "gene1",
    "v" : "enhancer"
  }, {
    "s" : 27347,
    "po" : 40156,
    "n" : "is_inhibition",
    "v" : "no"
  }, {
    "s" : 27347,
    "po" : 40156,
    "n" : "pvalueT6",
    "v" : ""
  }, {
    "s" : 27347,
    "po" : 40156,
    "n" : "TF",
    "v" : ""
  }, {
    "s" : 27347,
    "po" : 40156,
    "n" : "TG",
    "v" : ""
  }, {
    "s" : 27347,
    "po" : 40156,
    "n" : "name",
    "v" : "chr4_16157500 (interacts with) Mmp16"
  }, {
    "s" : 27347,
    "po" : 40156,
    "n" : "interaction",
    "v" : "interacts with"
  }, {
    "s" : 27347,
    "po" : 40156,
    "n" : "corr_T6",
    "v" : "0.0",
    "d" : "double"
  }, {
    "s" : 27347,
    "po" : 40156,
    "n" : "count_T48",
    "v" : "5/3"
  }, {
    "s" : 27347,
    "po" : 40155,
    "n" : "count_T6",
    "v" : "0/0"
  }, {
    "s" : 27347,
    "po" : 40155,
    "n" : "source",
    "v" : ""
  }, {
    "s" : 27347,
    "po" : 40155,
    "n" : "type",
    "v" : ""
  }, {
    "s" : 27347,
    "po" : 40155,
    "n" : "state2",
    "v" : "E,F;E,F;E,F"
  }, {
    "s" : 27347,
    "po" : 40155,
    "n" : "pvalueT0",
    "v" : ""
  }, {
    "s" : 27347,
    "po" : 40155,
    "n" : "state1",
    "v" : "R,E,F;FX,E,F;FX,P,E,F"
  }, {
    "s" : 27347,
    "po" : 40155,
    "n" : "shared name",
    "v" : "chr8_93192500 (interacts with) Tox3"
  }, {
    "s" : 27347,
    "po" : 40155,
    "n" : "gene_target",
    "v" : ""
  }, {
    "s" : 27347,
    "po" : 40155,
    "n" : "pvalueT48",
    "v" : ""
  }, {
    "s" : 27347,
    "po" : 40155,
    "n" : "selected",
    "v" : "false",
    "d" : "boolean"
  }, {
    "s" : 27347,
    "po" : 40155,
    "n" : "count_T0",
    "v" : "0/0"
  }, {
    "s" : 27347,
    "po" : 40155,
    "n" : "corr_T0",
    "v" : "0.0",
    "d" : "double"
  }, {
    "s" : 27347,
    "po" : 40155,
    "n" : "corr_T48",
    "v" : "1.0",
    "d" : "double"
  }, {
    "s" : 27347,
    "po" : 40155,
    "n" : "gene2",
    "v" : "enhancer"
  }, {
    "s" : 27347,
    "po" : 40155,
    "n" : "gene1",
    "v" : "Tox3(=;+)"
  }, {
    "s" : 27347,
    "po" : 40155,
    "n" : "is_inhibition",
    "v" : "no"
  }, {
    "s" : 27347,
    "po" : 40155,
    "n" : "pvalueT6",
    "v" : ""
  }, {
    "s" : 27347,
    "po" : 40155,
    "n" : "TF",
    "v" : ""
  }, {
    "s" : 27347,
    "po" : 40155,
    "n" : "TG",
    "v" : ""
  }, {
    "s" : 27347,
    "po" : 40155,
    "n" : "name",
    "v" : "chr8_93192500 (interacts with) Tox3"
  }, {
    "s" : 27347,
    "po" : 40155,
    "n" : "interaction",
    "v" : "interacts with"
  }, {
    "s" : 27347,
    "po" : 40155,
    "n" : "corr_T6",
    "v" : "0.0",
    "d" : "double"
  }, {
    "s" : 27347,
    "po" : 40155,
    "n" : "count_T48",
    "v" : "7/4"
  }, {
    "s" : 27347,
    "po" : 40154,
    "n" : "count_T6",
    "v" : "48/33"
  }, {
    "s" : 27347,
    "po" : 40154,
    "n" : "source",
    "v" : ""
  }, {
    "s" : 27347,
    "po" : 40154,
    "n" : "type",
    "v" : ""
  }, {
    "s" : 27347,
    "po" : 40154,
    "n" : "state2",
    "v" : "R,F;R,E,F;FX,R,F"
  }, {
    "s" : 27347,
    "po" : 40154,
    "n" : "pvalueT0",
    "v" : ""
  }, {
    "s" : 27347,
    "po" : 40154,
    "n" : "state1",
    "v" : "R,E,F;R,E,F;E,F"
  }, {
    "s" : 27347,
    "po" : 40154,
    "n" : "shared name",
    "v" : "chr15_98622500 (interacts with) Wnt1"
  }, {
    "s" : 27347,
    "po" : 40154,
    "n" : "gene_target",
    "v" : ""
  }, {
    "s" : 27347,
    "po" : 40154,
    "n" : "pvalueT48",
    "v" : ""
  }, {
    "s" : 27347,
    "po" : 40154,
    "n" : "selected",
    "v" : "false",
    "d" : "boolean"
  }, {
    "s" : 27347,
    "po" : 40154,
    "n" : "count_T0",
    "v" : "45/34"
  }, {
    "s" : 27347,
    "po" : 40154,
    "n" : "corr_T0",
    "v" : "1.0",
    "d" : "double"
  }, {
    "s" : 27347,
    "po" : 40154,
    "n" : "corr_T48",
    "v" : "1.0",
    "d" : "double"
  }, {
    "s" : 27347,
    "po" : 40154,
    "n" : "gene2",
    "v" : "enhancer"
  }, {
    "s" : 27347,
    "po" : 40154,
    "n" : "gene1",
    "v" : "Wnt1(=;+)"
  }, {
    "s" : 27347,
    "po" : 40154,
    "n" : "is_inhibition",
    "v" : "no"
  }, {
    "s" : 27347,
    "po" : 40154,
    "n" : "pvalueT6",
    "v" : ""
  }, {
    "s" : 27347,
    "po" : 40154,
    "n" : "TF",
    "v" : ""
  }, {
    "s" : 27347,
    "po" : 40154,
    "n" : "TG",
    "v" : ""
  }, {
    "s" : 27347,
    "po" : 40154,
    "n" : "name",
    "v" : "chr15_98622500 (interacts with) Wnt1"
  }, {
    "s" : 27347,
    "po" : 40154,
    "n" : "interaction",
    "v" : "interacts with"
  }, {
    "s" : 27347,
    "po" : 40154,
    "n" : "corr_T6",
    "v" : "1.0",
    "d" : "double"
  }, {
    "s" : 27347,
    "po" : 40154,
    "n" : "count_T48",
    "v" : "51/25"
  }, {
    "s" : 27347,
    "po" : 40153,
    "n" : "count_T6",
    "v" : "122/66"
  }, {
    "s" : 27347,
    "po" : 40153,
    "n" : "source",
    "v" : ""
  }, {
    "s" : 27347,
    "po" : 40153,
    "n" : "type",
    "v" : ""
  }, {
    "s" : 27347,
    "po" : 40153,
    "n" : "state2",
    "v" : "R,E,F;R,E,F;E,F"
  }, {
    "s" : 27347,
    "po" : 40153,
    "n" : "pvalueT0",
    "v" : ""
  }, {
    "s" : 27347,
    "po" : 40153,
    "n" : "state1",
    "v" : "R,E,F;R,E,F;E,F"
  }, {
    "s" : 27347,
    "po" : 40153,
    "n" : "shared name",
    "v" : "chr15_98612500 (interacts with) Wnt1"
  }, {
    "s" : 27347,
    "po" : 40153,
    "n" : "gene_target",
    "v" : ""
  }, {
    "s" : 27347,
    "po" : 40153,
    "n" : "pvalueT48",
    "v" : ""
  }, {
    "s" : 27347,
    "po" : 40153,
    "n" : "selected",
    "v" : "false",
    "d" : "boolean"
  }, {
    "s" : 27347,
    "po" : 40153,
    "n" : "count_T0",
    "v" : "170/93"
  }, {
    "s" : 27347,
    "po" : 40153,
    "n" : "corr_T0",
    "v" : "1.0",
    "d" : "double"
  }, {
    "s" : 27347,
    "po" : 40153,
    "n" : "corr_T48",
    "v" : "1.0",
    "d" : "double"
  }, {
    "s" : 27347,
    "po" : 40153,
    "n" : "gene2",
    "v" : "Wnt1(=;+)"
  }, {
    "s" : 27347,
    "po" : 40153,
    "n" : "gene1",
    "v" : "enhancer"
  }, {
    "s" : 27347,
    "po" : 40153,
    "n" : "is_inhibition",
    "v" : "no"
  }, {
    "s" : 27347,
    "po" : 40153,
    "n" : "pvalueT6",
    "v" : ""
  }, {
    "s" : 27347,
    "po" : 40153,
    "n" : "TF",
    "v" : ""
  }, {
    "s" : 27347,
    "po" : 40153,
    "n" : "TG",
    "v" : ""
  }, {
    "s" : 27347,
    "po" : 40153,
    "n" : "name",
    "v" : "chr15_98612500 (interacts with) Wnt1"
  }, {
    "s" : 27347,
    "po" : 40153,
    "n" : "interaction",
    "v" : "interacts with"
  }, {
    "s" : 27347,
    "po" : 40153,
    "n" : "corr_T6",
    "v" : "1.0",
    "d" : "double"
  }, {
    "s" : 27347,
    "po" : 40153,
    "n" : "count_T48",
    "v" : "147/81"
  }, {
    "s" : 27347,
    "po" : 40152,
    "n" : "count_T6",
    "v" : "22/15"
  }, {
    "s" : 27347,
    "po" : 40152,
    "n" : "source",
    "v" : ""
  }, {
    "s" : 27347,
    "po" : 40152,
    "n" : "type",
    "v" : ""
  }, {
    "s" : 27347,
    "po" : 40152,
    "n" : "state2",
    "v" : "FX,R,E,F;FX,E,F;FX,E,F"
  }, {
    "s" : 27347,
    "po" : 40152,
    "n" : "pvalueT0",
    "v" : ""
  }, {
    "s" : 27347,
    "po" : 40152,
    "n" : "state1",
    "v" : "E,F;E,F;FX,E,F"
  }, {
    "s" : 27347,
    "po" : 40152,
    "n" : "shared name",
    "v" : "chr1_167512500 (interacts with) Creg1"
  }, {
    "s" : 27347,
    "po" : 40152,
    "n" : "gene_target",
    "v" : ""
  }, {
    "s" : 27347,
    "po" : 40152,
    "n" : "pvalueT48",
    "v" : ""
  }, {
    "s" : 27347,
    "po" : 40152,
    "n" : "selected",
    "v" : "false",
    "d" : "boolean"
  }, {
    "s" : 27347,
    "po" : 40152,
    "n" : "count_T0",
    "v" : "20/12"
  }, {
    "s" : 27347,
    "po" : 40152,
    "n" : "corr_T0",
    "v" : "1.0",
    "d" : "double"
  }, {
    "s" : 27347,
    "po" : 40152,
    "n" : "corr_T48",
    "v" : "1.0",
    "d" : "double"
  }, {
    "s" : 27347,
    "po" : 40152,
    "n" : "gene2",
    "v" : "Creg1(=;+)"
  }, {
    "s" : 27347,
    "po" : 40152,
    "n" : "gene1",
    "v" : "enhancer"
  }, {
    "s" : 27347,
    "po" : 40152,
    "n" : "is_inhibition",
    "v" : "no"
  }, {
    "s" : 27347,
    "po" : 40152,
    "n" : "pvalueT6",
    "v" : ""
  }, {
    "s" : 27347,
    "po" : 40152,
    "n" : "TF",
    "v" : ""
  }, {
    "s" : 27347,
    "po" : 40152,
    "n" : "TG",
    "v" : ""
  }, {
    "s" : 27347,
    "po" : 40152,
    "n" : "name",
    "v" : "chr1_167512500 (interacts with) Creg1"
  }, {
    "s" : 27347,
    "po" : 40152,
    "n" : "interaction",
    "v" : "interacts with"
  }, {
    "s" : 27347,
    "po" : 40152,
    "n" : "corr_T6",
    "v" : "1.0",
    "d" : "double"
  }, {
    "s" : 27347,
    "po" : 40152,
    "n" : "count_T48",
    "v" : "18/13"
  }, {
    "s" : 27347,
    "po" : 40151,
    "n" : "count_T6",
    "v" : "12/5"
  }, {
    "s" : 27347,
    "po" : 40151,
    "n" : "source",
    "v" : ""
  }, {
    "s" : 27347,
    "po" : 40151,
    "n" : "type",
    "v" : ""
  }, {
    "s" : 27347,
    "po" : 40151,
    "n" : "state2",
    "v" : "R,E;E,F;E,F"
  }, {
    "s" : 27347,
    "po" : 40151,
    "n" : "pvalueT0",
    "v" : ""
  }, {
    "s" : 27347,
    "po" : 40151,
    "n" : "state1",
    "v" : "E,F;E,F;FX,E,F"
  }, {
    "s" : 27347,
    "po" : 40151,
    "n" : "shared name",
    "v" : "chr1_167512500 (interacts with) Rcsd1"
  }, {
    "s" : 27347,
    "po" : 40151,
    "n" : "gene_target",
    "v" : ""
  }, {
    "s" : 27347,
    "po" : 40151,
    "n" : "pvalueT48",
    "v" : ""
  }, {
    "s" : 27347,
    "po" : 40151,
    "n" : "selected",
    "v" : "false",
    "d" : "boolean"
  }, {
    "s" : 27347,
    "po" : 40151,
    "n" : "count_T0",
    "v" : "29/7"
  }, {
    "s" : 27347,
    "po" : 40151,
    "n" : "corr_T0",
    "v" : "1.0",
    "d" : "double"
  }, {
    "s" : 27347,
    "po" : 40151,
    "n" : "corr_T48",
    "v" : "1.0",
    "d" : "double"
  }, {
    "s" : 27347,
    "po" : 40151,
    "n" : "gene2",
    "v" : "Rcsd1(=;+)"
  }, {
    "s" : 27347,
    "po" : 40151,
    "n" : "gene1",
    "v" : "enhancer"
  }, {
    "s" : 27347,
    "po" : 40151,
    "n" : "is_inhibition",
    "v" : "no"
  }, {
    "s" : 27347,
    "po" : 40151,
    "n" : "pvalueT6",
    "v" : ""
  }, {
    "s" : 27347,
    "po" : 40151,
    "n" : "TF",
    "v" : ""
  }, {
    "s" : 27347,
    "po" : 40151,
    "n" : "TG",
    "v" : ""
  }, {
    "s" : 27347,
    "po" : 40151,
    "n" : "name",
    "v" : "chr1_167512500 (interacts with) Rcsd1"
  }, {
    "s" : 27347,
    "po" : 40151,
    "n" : "interaction",
    "v" : "interacts with"
  }, {
    "s" : 27347,
    "po" : 40151,
    "n" : "corr_T6",
    "v" : "1.0",
    "d" : "double"
  }, {
    "s" : 27347,
    "po" : 40151,
    "n" : "count_T48",
    "v" : "9/10"
  }, {
    "s" : 27347,
    "po" : 40150,
    "n" : "count_T6",
    "v" : "20/16"
  }, {
    "s" : 27347,
    "po" : 40150,
    "n" : "source",
    "v" : ""
  }, {
    "s" : 27347,
    "po" : 40150,
    "n" : "type",
    "v" : ""
  }, {
    "s" : 27347,
    "po" : 40150,
    "n" : "state2",
    "v" : "R,E;E,F;E,F"
  }, {
    "s" : 27347,
    "po" : 40150,
    "n" : "pvalueT0",
    "v" : ""
  }, {
    "s" : 27347,
    "po" : 40150,
    "n" : "state1",
    "v" : "E;E,F;E,F"
  }, {
    "s" : 27347,
    "po" : 40150,
    "n" : "shared name",
    "v" : "chr1_167612500 (interacts with) Rcsd1"
  }, {
    "s" : 27347,
    "po" : 40150,
    "n" : "gene_target",
    "v" : ""
  }, {
    "s" : 27347,
    "po" : 40150,
    "n" : "pvalueT48",
    "v" : ""
  }, {
    "s" : 27347,
    "po" : 40150,
    "n" : "selected",
    "v" : "false",
    "d" : "boolean"
  }, {
    "s" : 27347,
    "po" : 40150,
    "n" : "count_T0",
    "v" : "21/12"
  }, {
    "s" : 27347,
    "po" : 40150,
    "n" : "corr_T0",
    "v" : "1.0",
    "d" : "double"
  }, {
    "s" : 27347,
    "po" : 40150,
    "n" : "corr_T48",
    "v" : "1.0",
    "d" : "double"
  }, {
    "s" : 27347,
    "po" : 40150,
    "n" : "gene2",
    "v" : "Rcsd1(=;+)"
  }, {
    "s" : 27347,
    "po" : 40150,
    "n" : "gene1",
    "v" : "enhancer"
  }, {
    "s" : 27347,
    "po" : 40150,
    "n" : "is_inhibition",
    "v" : "no"
  }, {
    "s" : 27347,
    "po" : 40150,
    "n" : "pvalueT6",
    "v" : ""
  }, {
    "s" : 27347,
    "po" : 40150,
    "n" : "TF",
    "v" : ""
  }, {
    "s" : 27347,
    "po" : 40150,
    "n" : "TG",
    "v" : ""
  }, {
    "s" : 27347,
    "po" : 40150,
    "n" : "name",
    "v" : "chr1_167612500 (interacts with) Rcsd1"
  }, {
    "s" : 27347,
    "po" : 40150,
    "n" : "interaction",
    "v" : "interacts with"
  }, {
    "s" : 27347,
    "po" : 40150,
    "n" : "corr_T6",
    "v" : "1.0",
    "d" : "double"
  }, {
    "s" : 27347,
    "po" : 40150,
    "n" : "count_T48",
    "v" : "14/15"
  }, {
    "s" : 27347,
    "po" : 40149,
    "n" : "count_T6",
    "v" : "13/6"
  }, {
    "s" : 27347,
    "po" : 40149,
    "n" : "source",
    "v" : ""
  }, {
    "s" : 27347,
    "po" : 40149,
    "n" : "type",
    "v" : ""
  }, {
    "s" : 27347,
    "po" : 40149,
    "n" : "state2",
    "v" : "FX,R,E,F;FX,E,F;FX,E,F"
  }, {
    "s" : 27347,
    "po" : 40149,
    "n" : "pvalueT0",
    "v" : ""
  }, {
    "s" : 27347,
    "po" : 40149,
    "n" : "state1",
    "v" : "E;E,F;E,F"
  }, {
    "s" : 27347,
    "po" : 40149,
    "n" : "shared name",
    "v" : "chr1_167612500 (interacts with) Creg1"
  }, {
    "s" : 27347,
    "po" : 40149,
    "n" : "gene_target",
    "v" : ""
  }, {
    "s" : 27347,
    "po" : 40149,
    "n" : "pvalueT48",
    "v" : ""
  }, {
    "s" : 27347,
    "po" : 40149,
    "n" : "selected",
    "v" : "false",
    "d" : "boolean"
  }, {
    "s" : 27347,
    "po" : 40149,
    "n" : "count_T0",
    "v" : "9/6"
  }, {
    "s" : 27347,
    "po" : 40149,
    "n" : "corr_T0",
    "v" : "1.0",
    "d" : "double"
  }, {
    "s" : 27347,
    "po" : 40149,
    "n" : "corr_T48",
    "v" : "1.0",
    "d" : "double"
  }, {
    "s" : 27347,
    "po" : 40149,
    "n" : "gene2",
    "v" : "Creg1(=;+)"
  }, {
    "s" : 27347,
    "po" : 40149,
    "n" : "gene1",
    "v" : "enhancer"
  }, {
    "s" : 27347,
    "po" : 40149,
    "n" : "is_inhibition",
    "v" : "no"
  }, {
    "s" : 27347,
    "po" : 40149,
    "n" : "pvalueT6",
    "v" : ""
  }, {
    "s" : 27347,
    "po" : 40149,
    "n" : "TF",
    "v" : ""
  }, {
    "s" : 27347,
    "po" : 40149,
    "n" : "TG",
    "v" : ""
  }, {
    "s" : 27347,
    "po" : 40149,
    "n" : "name",
    "v" : "chr1_167612500 (interacts with) Creg1"
  }, {
    "s" : 27347,
    "po" : 40149,
    "n" : "interaction",
    "v" : "interacts with"
  }, {
    "s" : 27347,
    "po" : 40149,
    "n" : "corr_T6",
    "v" : "1.0",
    "d" : "double"
  }, {
    "s" : 27347,
    "po" : 40149,
    "n" : "count_T48",
    "v" : "9/6"
  }, {
    "s" : 27347,
    "po" : 40148,
    "n" : "count_T6",
    "v" : "6/4"
  }, {
    "s" : 27347,
    "po" : 40148,
    "n" : "source",
    "v" : ""
  }, {
    "s" : 27347,
    "po" : 40148,
    "n" : "type",
    "v" : ""
  }, {
    "s" : 27347,
    "po" : 40148,
    "n" : "state2",
    "v" : "E;E,F;E,F"
  }, {
    "s" : 27347,
    "po" : 40148,
    "n" : "pvalueT0",
    "v" : ""
  }, {
    "s" : 27347,
    "po" : 40148,
    "n" : "state1",
    "v" : "FX,R,E,F;FX,E,F;FX,E,F"
  }, {
    "s" : 27347,
    "po" : 40148,
    "n" : "shared name",
    "v" : "chr1_167927500 (interacts with) Creg1"
  }, {
    "s" : 27347,
    "po" : 40148,
    "n" : "gene_target",
    "v" : ""
  }, {
    "s" : 27347,
    "po" : 40148,
    "n" : "pvalueT48",
    "v" : ""
  }, {
    "s" : 27347,
    "po" : 40148,
    "n" : "selected",
    "v" : "false",
    "d" : "boolean"
  }, {
    "s" : 27347,
    "po" : 40148,
    "n" : "count_T0",
    "v" : "0/0"
  }, {
    "s" : 27347,
    "po" : 40148,
    "n" : "corr_T0",
    "v" : "0.0",
    "d" : "double"
  }, {
    "s" : 27347,
    "po" : 40148,
    "n" : "corr_T48",
    "v" : "1.0",
    "d" : "double"
  }, {
    "s" : 27347,
    "po" : 40148,
    "n" : "gene2",
    "v" : "Pou2f1(=;=)"
  }, {
    "s" : 27347,
    "po" : 40148,
    "n" : "gene1",
    "v" : "Creg1(=;+)"
  }, {
    "s" : 27347,
    "po" : 40148,
    "n" : "is_inhibition",
    "v" : "no"
  }, {
    "s" : 27347,
    "po" : 40148,
    "n" : "pvalueT6",
    "v" : ""
  }, {
    "s" : 27347,
    "po" : 40148,
    "n" : "TF",
    "v" : ""
  }, {
    "s" : 27347,
    "po" : 40148,
    "n" : "TG",
    "v" : ""
  }, {
    "s" : 27347,
    "po" : 40148,
    "n" : "name",
    "v" : "chr1_167927500 (interacts with) Creg1"
  }, {
    "s" : 27347,
    "po" : 40148,
    "n" : "interaction",
    "v" : "interacts with"
  }, {
    "s" : 27347,
    "po" : 40148,
    "n" : "corr_T6",
    "v" : "1.0",
    "d" : "double"
  }, {
    "s" : 27347,
    "po" : 40148,
    "n" : "count_T48",
    "v" : "8/6"
  }, {
    "s" : 27347,
    "po" : 40147,
    "n" : "count_T6",
    "v" : "0/0"
  }, {
    "s" : 27347,
    "po" : 40147,
    "n" : "source",
    "v" : ""
  }, {
    "s" : 27347,
    "po" : 40147,
    "n" : "type",
    "v" : ""
  }, {
    "s" : 27347,
    "po" : 40147,
    "n" : "state2",
    "v" : "FX,E;E,F;FX,E,F"
  }, {
    "s" : 27347,
    "po" : 40147,
    "n" : "pvalueT0",
    "v" : ""
  }, {
    "s" : 27347,
    "po" : 40147,
    "n" : "state1",
    "v" : "X,R,E,F;E,F;FX,E,F"
  }, {
    "s" : 27347,
    "po" : 40147,
    "n" : "shared name",
    "v" : "chr1_168092500 (interacts with) Pogk"
  }, {
    "s" : 27347,
    "po" : 40147,
    "n" : "gene_target",
    "v" : ""
  }, {
    "s" : 27347,
    "po" : 40147,
    "n" : "pvalueT48",
    "v" : ""
  }, {
    "s" : 27347,
    "po" : 40147,
    "n" : "selected",
    "v" : "false",
    "d" : "boolean"
  }, {
    "s" : 27347,
    "po" : 40147,
    "n" : "count_T0",
    "v" : "0/0"
  }, {
    "s" : 27347,
    "po" : 40147,
    "n" : "corr_T0",
    "v" : "0.0",
    "d" : "double"
  }, {
    "s" : 27347,
    "po" : 40147,
    "n" : "corr_T48",
    "v" : "1.0",
    "d" : "double"
  }, {
    "s" : 27347,
    "po" : 40147,
    "n" : "gene2",
    "v" : "Pogk(=;+)"
  }, {
    "s" : 27347,
    "po" : 40147,
    "n" : "gene1",
    "v" : "enhancer"
  }, {
    "s" : 27347,
    "po" : 40147,
    "n" : "is_inhibition",
    "v" : "no"
  }, {
    "s" : 27347,
    "po" : 40147,
    "n" : "pvalueT6",
    "v" : ""
  }, {
    "s" : 27347,
    "po" : 40147,
    "n" : "TF",
    "v" : ""
  }, {
    "s" : 27347,
    "po" : 40147,
    "n" : "TG",
    "v" : ""
  }, {
    "s" : 27347,
    "po" : 40147,
    "n" : "name",
    "v" : "chr1_168092500 (interacts with) Pogk"
  }, {
    "s" : 27347,
    "po" : 40147,
    "n" : "interaction",
    "v" : "interacts with"
  }, {
    "s" : 27347,
    "po" : 40147,
    "n" : "corr_T6",
    "v" : "0.0",
    "d" : "double"
  }, {
    "s" : 27347,
    "po" : 40147,
    "n" : "count_T48",
    "v" : "6/6"
  }, {
    "s" : 27347,
    "po" : 40146,
    "n" : "count_T6",
    "v" : "0/0"
  }, {
    "s" : 27347,
    "po" : 40146,
    "n" : "source",
    "v" : ""
  }, {
    "s" : 27347,
    "po" : 40146,
    "n" : "type",
    "v" : ""
  }, {
    "s" : 27347,
    "po" : 40146,
    "n" : "state2",
    "v" : "A,E,F;FX,E,F;E,F"
  }, {
    "s" : 27347,
    "po" : 40146,
    "n" : "pvalueT0",
    "v" : ""
  }, {
    "s" : 27347,
    "po" : 40146,
    "n" : "state1",
    "v" : "FX,X,E,F;FX,P,F;FX,E,F"
  }, {
    "s" : 27347,
    "po" : 40146,
    "n" : "shared name",
    "v" : "chr15_101087500 (interacts with) Grasp"
  }, {
    "s" : 27347,
    "po" : 40146,
    "n" : "gene_target",
    "v" : ""
  }, {
    "s" : 27347,
    "po" : 40146,
    "n" : "pvalueT48",
    "v" : ""
  }, {
    "s" : 27347,
    "po" : 40146,
    "n" : "selected",
    "v" : "false",
    "d" : "boolean"
  }, {
    "s" : 27347,
    "po" : 40146,
    "n" : "count_T0",
    "v" : "0/0"
  }, {
    "s" : 27347,
    "po" : 40146,
    "n" : "corr_T0",
    "v" : "0.0",
    "d" : "double"
  }, {
    "s" : 27347,
    "po" : 40146,
    "n" : "corr_T48",
    "v" : "1.0",
    "d" : "double"
  }, {
    "s" : 27347,
    "po" : 40146,
    "n" : "gene2",
    "v" : "enhancer"
  }, {
    "s" : 27347,
    "po" : 40146,
    "n" : "gene1",
    "v" : "Grasp(=;+)"
  }, {
    "s" : 27347,
    "po" : 40146,
    "n" : "is_inhibition",
    "v" : "no"
  }, {
    "s" : 27347,
    "po" : 40146,
    "n" : "pvalueT6",
    "v" : ""
  }, {
    "s" : 27347,
    "po" : 40146,
    "n" : "TF",
    "v" : ""
  }, {
    "s" : 27347,
    "po" : 40146,
    "n" : "TG",
    "v" : ""
  }, {
    "s" : 27347,
    "po" : 40146,
    "n" : "name",
    "v" : "chr15_101087500 (interacts with) Grasp"
  }, {
    "s" : 27347,
    "po" : 40146,
    "n" : "interaction",
    "v" : "interacts with"
  }, {
    "s" : 27347,
    "po" : 40146,
    "n" : "corr_T6",
    "v" : "0.0",
    "d" : "double"
  }, {
    "s" : 27347,
    "po" : 40146,
    "n" : "count_T48",
    "v" : "20/17"
  }, {
    "s" : 27347,
    "po" : 40145,
    "n" : "count_T6",
    "v" : "94/52"
  }, {
    "s" : 27347,
    "po" : 40145,
    "n" : "source",
    "v" : ""
  }, {
    "s" : 27347,
    "po" : 40145,
    "n" : "type",
    "v" : ""
  }, {
    "s" : 27347,
    "po" : 40145,
    "n" : "state2",
    "v" : "E,F;E,F;FX,E,F"
  }, {
    "s" : 27347,
    "po" : 40145,
    "n" : "pvalueT0",
    "v" : ""
  }, {
    "s" : 27347,
    "po" : 40145,
    "n" : "state1",
    "v" : "FX,X,E,F;FX,P,F;FX,E,F"
  }, {
    "s" : 27347,
    "po" : 40145,
    "n" : "shared name",
    "v" : "chr15_101072500 (interacts with) Grasp"
  }, {
    "s" : 27347,
    "po" : 40145,
    "n" : "gene_target",
    "v" : ""
  }, {
    "s" : 27347,
    "po" : 40145,
    "n" : "pvalueT48",
    "v" : ""
  }, {
    "s" : 27347,
    "po" : 40145,
    "n" : "selected",
    "v" : "false",
    "d" : "boolean"
  }, {
    "s" : 27347,
    "po" : 40145,
    "n" : "count_T0",
    "v" : "84/54"
  }, {
    "s" : 27347,
    "po" : 40145,
    "n" : "corr_T0",
    "v" : "1.0",
    "d" : "double"
  }, {
    "s" : 27347,
    "po" : 40145,
    "n" : "corr_T48",
    "v" : "1.0",
    "d" : "double"
  }, {
    "s" : 27347,
    "po" : 40145,
    "n" : "gene2",
    "v" : "enhancer"
  }, {
    "s" : 27347,
    "po" : 40145,
    "n" : "gene1",
    "v" : "Grasp(=;+)"
  }, {
    "s" : 27347,
    "po" : 40145,
    "n" : "is_inhibition",
    "v" : "no"
  }, {
    "s" : 27347,
    "po" : 40145,
    "n" : "pvalueT6",
    "v" : ""
  }, {
    "s" : 27347,
    "po" : 40145,
    "n" : "TF",
    "v" : ""
  }, {
    "s" : 27347,
    "po" : 40145,
    "n" : "TG",
    "v" : ""
  }, {
    "s" : 27347,
    "po" : 40145,
    "n" : "name",
    "v" : "chr15_101072500 (interacts with) Grasp"
  }, {
    "s" : 27347,
    "po" : 40145,
    "n" : "interaction",
    "v" : "interacts with"
  }, {
    "s" : 27347,
    "po" : 40145,
    "n" : "corr_T6",
    "v" : "1.0",
    "d" : "double"
  }, {
    "s" : 27347,
    "po" : 40145,
    "n" : "count_T48",
    "v" : "79/70"
  }, {
    "s" : 27347,
    "po" : 40144,
    "n" : "count_T6",
    "v" : "0/0"
  }, {
    "s" : 27347,
    "po" : 40144,
    "n" : "source",
    "v" : ""
  }, {
    "s" : 27347,
    "po" : 40144,
    "n" : "type",
    "v" : ""
  }, {
    "s" : 27347,
    "po" : 40144,
    "n" : "state2",
    "v" : "E;E,F;E"
  }, {
    "s" : 27347,
    "po" : 40144,
    "n" : "pvalueT0",
    "v" : ""
  }, {
    "s" : 27347,
    "po" : 40144,
    "n" : "state1",
    "v" : "E,F;E,F;FX,E,F"
  }, {
    "s" : 27347,
    "po" : 40144,
    "n" : "shared name",
    "v" : "chr15_101072500 (interacts with) Krt8"
  }, {
    "s" : 27347,
    "po" : 40144,
    "n" : "gene_target",
    "v" : ""
  }, {
    "s" : 27347,
    "po" : 40144,
    "n" : "pvalueT48",
    "v" : ""
  }, {
    "s" : 27347,
    "po" : 40144,
    "n" : "selected",
    "v" : "false",
    "d" : "boolean"
  }, {
    "s" : 27347,
    "po" : 40144,
    "n" : "count_T0",
    "v" : "0/0"
  }, {
    "s" : 27347,
    "po" : 40144,
    "n" : "corr_T0",
    "v" : "0.0",
    "d" : "double"
  }, {
    "s" : 27347,
    "po" : 40144,
    "n" : "corr_T48",
    "v" : "1.0",
    "d" : "double"
  }, {
    "s" : 27347,
    "po" : 40144,
    "n" : "gene2",
    "v" : "Krt8(=;+)"
  }, {
    "s" : 27347,
    "po" : 40144,
    "n" : "gene1",
    "v" : "enhancer"
  }, {
    "s" : 27347,
    "po" : 40144,
    "n" : "is_inhibition",
    "v" : "no"
  }, {
    "s" : 27347,
    "po" : 40144,
    "n" : "pvalueT6",
    "v" : ""
  }, {
    "s" : 27347,
    "po" : 40144,
    "n" : "TF",
    "v" : ""
  }, {
    "s" : 27347,
    "po" : 40144,
    "n" : "TG",
    "v" : ""
  }, {
    "s" : 27347,
    "po" : 40144,
    "n" : "name",
    "v" : "chr15_101072500 (interacts with) Krt8"
  }, {
    "s" : 27347,
    "po" : 40144,
    "n" : "interaction",
    "v" : "interacts with"
  }, {
    "s" : 27347,
    "po" : 40144,
    "n" : "corr_T6",
    "v" : "0.0",
    "d" : "double"
  }, {
    "s" : 27347,
    "po" : 40144,
    "n" : "count_T48",
    "v" : "5/6"
  }, {
    "s" : 27347,
    "po" : 40143,
    "n" : "count_T6",
    "v" : "0/0"
  }, {
    "s" : 27347,
    "po" : 40143,
    "n" : "source",
    "v" : ""
  }, {
    "s" : 27347,
    "po" : 40143,
    "n" : "type",
    "v" : ""
  }, {
    "s" : 27347,
    "po" : 40143,
    "n" : "state2",
    "v" : "R,E,F;E,F;E,F"
  }, {
    "s" : 27347,
    "po" : 40143,
    "n" : "pvalueT0",
    "v" : ""
  }, {
    "s" : 27347,
    "po" : 40143,
    "n" : "state1",
    "v" : "FX,R,E,F;FX,E,F;FX,E,F"
  }, {
    "s" : 27347,
    "po" : 40143,
    "n" : "shared name",
    "v" : "chr1_167877500 (interacts with) Creg1"
  }, {
    "s" : 27347,
    "po" : 40143,
    "n" : "gene_target",
    "v" : ""
  }, {
    "s" : 27347,
    "po" : 40143,
    "n" : "pvalueT48",
    "v" : ""
  }, {
    "s" : 27347,
    "po" : 40143,
    "n" : "selected",
    "v" : "false",
    "d" : "boolean"
  }, {
    "s" : 27347,
    "po" : 40143,
    "n" : "count_T0",
    "v" : "0/0"
  }, {
    "s" : 27347,
    "po" : 40143,
    "n" : "corr_T0",
    "v" : "0.0",
    "d" : "double"
  }, {
    "s" : 27347,
    "po" : 40143,
    "n" : "corr_T48",
    "v" : "1.0",
    "d" : "double"
  }, {
    "s" : 27347,
    "po" : 40143,
    "n" : "gene2",
    "v" : "enhancer"
  }, {
    "s" : 27347,
    "po" : 40143,
    "n" : "gene1",
    "v" : "Creg1(=;+)"
  }, {
    "s" : 27347,
    "po" : 40143,
    "n" : "is_inhibition",
    "v" : "no"
  }, {
    "s" : 27347,
    "po" : 40143,
    "n" : "pvalueT6",
    "v" : ""
  }, {
    "s" : 27347,
    "po" : 40143,
    "n" : "TF",
    "v" : ""
  }, {
    "s" : 27347,
    "po" : 40143,
    "n" : "TG",
    "v" : ""
  }, {
    "s" : 27347,
    "po" : 40143,
    "n" : "name",
    "v" : "chr1_167877500 (interacts with) Creg1"
  }, {
    "s" : 27347,
    "po" : 40143,
    "n" : "interaction",
    "v" : "interacts with"
  }, {
    "s" : 27347,
    "po" : 40143,
    "n" : "corr_T6",
    "v" : "0.0",
    "d" : "double"
  }, {
    "s" : 27347,
    "po" : 40143,
    "n" : "count_T48",
    "v" : "6/6"
  }, {
    "s" : 27347,
    "po" : 40142,
    "n" : "count_T6",
    "v" : "6/4"
  }, {
    "s" : 27347,
    "po" : 40142,
    "n" : "source",
    "v" : ""
  }, {
    "s" : 27347,
    "po" : 40142,
    "n" : "type",
    "v" : ""
  }, {
    "s" : 27347,
    "po" : 40142,
    "n" : "state2",
    "v" : "FX,X,E,F;FX,P,F;FX,E,F"
  }, {
    "s" : 27347,
    "po" : 40142,
    "n" : "pvalueT0",
    "v" : ""
  }, {
    "s" : 27347,
    "po" : 40142,
    "n" : "state1",
    "v" : "FX,R,E;FX,E;E,F"
  }, {
    "s" : 27347,
    "po" : 40142,
    "n" : "shared name",
    "v" : "chr15_100582500 (interacts with) Grasp"
  }, {
    "s" : 27347,
    "po" : 40142,
    "n" : "gene_target",
    "v" : ""
  }, {
    "s" : 27347,
    "po" : 40142,
    "n" : "pvalueT48",
    "v" : ""
  }, {
    "s" : 27347,
    "po" : 40142,
    "n" : "selected",
    "v" : "false",
    "d" : "boolean"
  }, {
    "s" : 27347,
    "po" : 40142,
    "n" : "count_T0",
    "v" : "0/0"
  }, {
    "s" : 27347,
    "po" : 40142,
    "n" : "corr_T0",
    "v" : "0.0",
    "d" : "double"
  }, {
    "s" : 27347,
    "po" : 40142,
    "n" : "corr_T48",
    "v" : "1.0",
    "d" : "double"
  }, {
    "s" : 27347,
    "po" : 40142,
    "n" : "gene2",
    "v" : "Grasp(=;+)"
  }, {
    "s" : 27347,
    "po" : 40142,
    "n" : "gene1",
    "v" : "enhancer"
  }, {
    "s" : 27347,
    "po" : 40142,
    "n" : "is_inhibition",
    "v" : "no"
  }, {
    "s" : 27347,
    "po" : 40142,
    "n" : "pvalueT6",
    "v" : ""
  }, {
    "s" : 27347,
    "po" : 40142,
    "n" : "TF",
    "v" : ""
  }, {
    "s" : 27347,
    "po" : 40142,
    "n" : "TG",
    "v" : ""
  }, {
    "s" : 27347,
    "po" : 40142,
    "n" : "name",
    "v" : "chr15_100582500 (interacts with) Grasp"
  }, {
    "s" : 27347,
    "po" : 40142,
    "n" : "interaction",
    "v" : "interacts with"
  }, {
    "s" : 27347,
    "po" : 40142,
    "n" : "corr_T6",
    "v" : "1.0",
    "d" : "double"
  }, {
    "s" : 27347,
    "po" : 40142,
    "n" : "count_T48",
    "v" : "4/3"
  }, {
    "s" : 27347,
    "po" : 40141,
    "n" : "count_T6",
    "v" : "70/28"
  }, {
    "s" : 27347,
    "po" : 40141,
    "n" : "source",
    "v" : ""
  }, {
    "s" : 27347,
    "po" : 40141,
    "n" : "type",
    "v" : ""
  }, {
    "s" : 27347,
    "po" : 40141,
    "n" : "state2",
    "v" : "FX,R,E,F;FX,E,F;FX,E,F"
  }, {
    "s" : 27347,
    "po" : 40141,
    "n" : "pvalueT0",
    "v" : ""
  }, {
    "s" : 27347,
    "po" : 40141,
    "n" : "state1",
    "v" : "X,R,E,F;E,F;E,F"
  }, {
    "s" : 27347,
    "po" : 40141,
    "n" : "shared name",
    "v" : "chr1_167687500 (interacts with) Creg1"
  }, {
    "s" : 27347,
    "po" : 40141,
    "n" : "gene_target",
    "v" : ""
  }, {
    "s" : 27347,
    "po" : 40141,
    "n" : "pvalueT48",
    "v" : ""
  }, {
    "s" : 27347,
    "po" : 40141,
    "n" : "selected",
    "v" : "false",
    "d" : "boolean"
  }, {
    "s" : 27347,
    "po" : 40141,
    "n" : "count_T0",
    "v" : "60/33"
  }, {
    "s" : 27347,
    "po" : 40141,
    "n" : "corr_T0",
    "v" : "1.0",
    "d" : "double"
  }, {
    "s" : 27347,
    "po" : 40141,
    "n" : "corr_T48",
    "v" : "1.0",
    "d" : "double"
  }, {
    "s" : 27347,
    "po" : 40141,
    "n" : "gene2",
    "v" : "Creg1(=;+)"
  }, {
    "s" : 27347,
    "po" : 40141,
    "n" : "gene1",
    "v" : "enhancer"
  }, {
    "s" : 27347,
    "po" : 40141,
    "n" : "is_inhibition",
    "v" : "no"
  }, {
    "s" : 27347,
    "po" : 40141,
    "n" : "pvalueT6",
    "v" : ""
  }, {
    "s" : 27347,
    "po" : 40141,
    "n" : "TF",
    "v" : ""
  }, {
    "s" : 27347,
    "po" : 40141,
    "n" : "TG",
    "v" : ""
  }, {
    "s" : 27347,
    "po" : 40141,
    "n" : "name",
    "v" : "chr1_167687500 (interacts with) Creg1"
  }, {
    "s" : 27347,
    "po" : 40141,
    "n" : "interaction",
    "v" : "interacts with"
  }, {
    "s" : 27347,
    "po" : 40141,
    "n" : "corr_T6",
    "v" : "1.0",
    "d" : "double"
  }, {
    "s" : 27347,
    "po" : 40141,
    "n" : "count_T48",
    "v" : "77/37"
  }, {
    "s" : 27347,
    "po" : 40140,
    "n" : "count_T6",
    "v" : "0/0"
  }, {
    "s" : 27347,
    "po" : 40140,
    "n" : "source",
    "v" : ""
  }, {
    "s" : 27347,
    "po" : 40140,
    "n" : "type",
    "v" : ""
  }, {
    "s" : 27347,
    "po" : 40140,
    "n" : "state2",
    "v" : "E;E,F;E"
  }, {
    "s" : 27347,
    "po" : 40140,
    "n" : "pvalueT0",
    "v" : ""
  }, {
    "s" : 27347,
    "po" : 40140,
    "n" : "state1",
    "v" : "FX,R,E,F;FX,X,E;FX,X,E,F"
  }, {
    "s" : 27347,
    "po" : 40140,
    "n" : "shared name",
    "v" : "chr15_101002500 (interacts with) Krt8"
  }, {
    "s" : 27347,
    "po" : 40140,
    "n" : "gene_target",
    "v" : ""
  }, {
    "s" : 27347,
    "po" : 40140,
    "n" : "pvalueT48",
    "v" : ""
  }, {
    "s" : 27347,
    "po" : 40140,
    "n" : "selected",
    "v" : "false",
    "d" : "boolean"
  }, {
    "s" : 27347,
    "po" : 40140,
    "n" : "count_T0",
    "v" : "0/0"
  }, {
    "s" : 27347,
    "po" : 40140,
    "n" : "corr_T0",
    "v" : "0.0",
    "d" : "double"
  }, {
    "s" : 27347,
    "po" : 40140,
    "n" : "corr_T48",
    "v" : "1.0",
    "d" : "double"
  }, {
    "s" : 27347,
    "po" : 40140,
    "n" : "gene2",
    "v" : "Krt8(=;+)"
  }, {
    "s" : 27347,
    "po" : 40140,
    "n" : "gene1",
    "v" : "enhancer"
  }, {
    "s" : 27347,
    "po" : 40140,
    "n" : "is_inhibition",
    "v" : "no"
  }, {
    "s" : 27347,
    "po" : 40140,
    "n" : "pvalueT6",
    "v" : ""
  }, {
    "s" : 27347,
    "po" : 40140,
    "n" : "TF",
    "v" : ""
  }, {
    "s" : 27347,
    "po" : 40140,
    "n" : "TG",
    "v" : ""
  }, {
    "s" : 27347,
    "po" : 40140,
    "n" : "name",
    "v" : "chr15_101002500 (interacts with) Krt8"
  }, {
    "s" : 27347,
    "po" : 40140,
    "n" : "interaction",
    "v" : "interacts with"
  }, {
    "s" : 27347,
    "po" : 40140,
    "n" : "corr_T6",
    "v" : "0.0",
    "d" : "double"
  }, {
    "s" : 27347,
    "po" : 40140,
    "n" : "count_T48",
    "v" : "4/3"
  }, {
    "s" : 27347,
    "po" : 40139,
    "n" : "count_T6",
    "v" : "8/3"
  }, {
    "s" : 27347,
    "po" : 40139,
    "n" : "source",
    "v" : ""
  }, {
    "s" : 27347,
    "po" : 40139,
    "n" : "type",
    "v" : ""
  }, {
    "s" : 27347,
    "po" : 40139,
    "n" : "state2",
    "v" : "E;E,F;E"
  }, {
    "s" : 27347,
    "po" : 40139,
    "n" : "pvalueT0",
    "v" : ""
  }, {
    "s" : 27347,
    "po" : 40139,
    "n" : "state1",
    "v" : "E;F;E,F"
  }, {
    "s" : 27347,
    "po" : 40139,
    "n" : "shared name",
    "v" : "chr15_101162500 (interacts with) Krt8"
  }, {
    "s" : 27347,
    "po" : 40139,
    "n" : "gene_target",
    "v" : ""
  }, {
    "s" : 27347,
    "po" : 40139,
    "n" : "pvalueT48",
    "v" : ""
  }, {
    "s" : 27347,
    "po" : 40139,
    "n" : "selected",
    "v" : "false",
    "d" : "boolean"
  }, {
    "s" : 27347,
    "po" : 40139,
    "n" : "count_T0",
    "v" : "7/4"
  }, {
    "s" : 27347,
    "po" : 40139,
    "n" : "corr_T0",
    "v" : "1.0",
    "d" : "double"
  }, {
    "s" : 27347,
    "po" : 40139,
    "n" : "corr_T48",
    "v" : "1.0",
    "d" : "double"
  }, {
    "s" : 27347,
    "po" : 40139,
    "n" : "gene2",
    "v" : "Krt8(=;+)"
  }, {
    "s" : 27347,
    "po" : 40139,
    "n" : "gene1",
    "v" : "enhancer"
  }, {
    "s" : 27347,
    "po" : 40139,
    "n" : "is_inhibition",
    "v" : "no"
  }, {
    "s" : 27347,
    "po" : 40139,
    "n" : "pvalueT6",
    "v" : ""
  }, {
    "s" : 27347,
    "po" : 40139,
    "n" : "TF",
    "v" : ""
  }, {
    "s" : 27347,
    "po" : 40139,
    "n" : "TG",
    "v" : ""
  }, {
    "s" : 27347,
    "po" : 40139,
    "n" : "name",
    "v" : "chr15_101162500 (interacts with) Krt8"
  }, {
    "s" : 27347,
    "po" : 40139,
    "n" : "interaction",
    "v" : "interacts with"
  }, {
    "s" : 27347,
    "po" : 40139,
    "n" : "corr_T6",
    "v" : "1.0",
    "d" : "double"
  }, {
    "s" : 27347,
    "po" : 40139,
    "n" : "count_T48",
    "v" : "5/3"
  }, {
    "s" : 27347,
    "po" : 40138,
    "n" : "count_T6",
    "v" : "36/14"
  }, {
    "s" : 27347,
    "po" : 40138,
    "n" : "source",
    "v" : ""
  }, {
    "s" : 27347,
    "po" : 40138,
    "n" : "type",
    "v" : ""
  }, {
    "s" : 27347,
    "po" : 40138,
    "n" : "state2",
    "v" : "A,R,E,F;FX,F;FX,P,E,X,F"
  }, {
    "s" : 27347,
    "po" : 40138,
    "n" : "pvalueT0",
    "v" : ""
  }, {
    "s" : 27347,
    "po" : 40138,
    "n" : "state1",
    "v" : "E;E,F;E"
  }, {
    "s" : 27347,
    "po" : 40138,
    "n" : "shared name",
    "v" : "chr15_101857500 (interacts with) Krt8"
  }, {
    "s" : 27347,
    "po" : 40138,
    "n" : "gene_target",
    "v" : ""
  }, {
    "s" : 27347,
    "po" : 40138,
    "n" : "pvalueT48",
    "v" : ""
  }, {
    "s" : 27347,
    "po" : 40138,
    "n" : "selected",
    "v" : "false",
    "d" : "boolean"
  }, {
    "s" : 27347,
    "po" : 40138,
    "n" : "count_T0",
    "v" : "32/24"
  }, {
    "s" : 27347,
    "po" : 40138,
    "n" : "corr_T0",
    "v" : "1.0",
    "d" : "double"
  }, {
    "s" : 27347,
    "po" : 40138,
    "n" : "corr_T48",
    "v" : "1.0",
    "d" : "double"
  }, {
    "s" : 27347,
    "po" : 40138,
    "n" : "gene2",
    "v" : "Krt18(=;=)"
  }, {
    "s" : 27347,
    "po" : 40138,
    "n" : "gene1",
    "v" : "Krt8(=;+)"
  }, {
    "s" : 27347,
    "po" : 40138,
    "n" : "is_inhibition",
    "v" : "no"
  }, {
    "s" : 27347,
    "po" : 40138,
    "n" : "pvalueT6",
    "v" : ""
  }, {
    "s" : 27347,
    "po" : 40138,
    "n" : "TF",
    "v" : ""
  }, {
    "s" : 27347,
    "po" : 40138,
    "n" : "TG",
    "v" : ""
  }, {
    "s" : 27347,
    "po" : 40138,
    "n" : "name",
    "v" : "chr15_101857500 (interacts with) Krt8"
  }, {
    "s" : 27347,
    "po" : 40138,
    "n" : "interaction",
    "v" : "interacts with"
  }, {
    "s" : 27347,
    "po" : 40138,
    "n" : "corr_T6",
    "v" : "1.0",
    "d" : "double"
  }, {
    "s" : 27347,
    "po" : 40138,
    "n" : "count_T48",
    "v" : "19/16"
  }, {
    "s" : 27347,
    "po" : 40137,
    "n" : "count_T6",
    "v" : "52/22"
  }, {
    "s" : 27347,
    "po" : 40137,
    "n" : "source",
    "v" : ""
  }, {
    "s" : 27347,
    "po" : 40137,
    "n" : "type",
    "v" : ""
  }, {
    "s" : 27347,
    "po" : 40137,
    "n" : "state2",
    "v" : "FX,X,E,F;FX,P,F;FX,E,F"
  }, {
    "s" : 27347,
    "po" : 40137,
    "n" : "pvalueT0",
    "v" : ""
  }, {
    "s" : 27347,
    "po" : 40137,
    "n" : "state1",
    "v" : "FX,X,E,F;FX,E,F;FX,E,F"
  }, {
    "s" : 27347,
    "po" : 40137,
    "n" : "shared name",
    "v" : "chr15_101052500 (interacts with) Grasp"
  }, {
    "s" : 27347,
    "po" : 40137,
    "n" : "gene_target",
    "v" : ""
  }, {
    "s" : 27347,
    "po" : 40137,
    "n" : "pvalueT48",
    "v" : ""
  }, {
    "s" : 27347,
    "po" : 40137,
    "n" : "selected",
    "v" : "false",
    "d" : "boolean"
  }, {
    "s" : 27347,
    "po" : 40137,
    "n" : "count_T0",
    "v" : "59/29"
  }, {
    "s" : 27347,
    "po" : 40137,
    "n" : "corr_T0",
    "v" : "1.0",
    "d" : "double"
  }, {
    "s" : 27347,
    "po" : 40137,
    "n" : "corr_T48",
    "v" : "1.0",
    "d" : "double"
  }, {
    "s" : 27347,
    "po" : 40137,
    "n" : "gene2",
    "v" : "Grasp(=;+)"
  }, {
    "s" : 27347,
    "po" : 40137,
    "n" : "gene1",
    "v" : "enhancer"
  }, {
    "s" : 27347,
    "po" : 40137,
    "n" : "is_inhibition",
    "v" : "no"
  }, {
    "s" : 27347,
    "po" : 40137,
    "n" : "pvalueT6",
    "v" : ""
  }, {
    "s" : 27347,
    "po" : 40137,
    "n" : "TF",
    "v" : ""
  }, {
    "s" : 27347,
    "po" : 40137,
    "n" : "TG",
    "v" : ""
  }, {
    "s" : 27347,
    "po" : 40137,
    "n" : "name",
    "v" : "chr15_101052500 (interacts with) Grasp"
  }, {
    "s" : 27347,
    "po" : 40137,
    "n" : "interaction",
    "v" : "interacts with"
  }, {
    "s" : 27347,
    "po" : 40137,
    "n" : "corr_T6",
    "v" : "1.0",
    "d" : "double"
  }, {
    "s" : 27347,
    "po" : 40137,
    "n" : "count_T48",
    "v" : "62/27"
  }, {
    "s" : 27347,
    "po" : 40136,
    "n" : "count_T6",
    "v" : "0/0"
  }, {
    "s" : 27347,
    "po" : 40136,
    "n" : "source",
    "v" : ""
  }, {
    "s" : 27347,
    "po" : 40136,
    "n" : "type",
    "v" : ""
  }, {
    "s" : 27347,
    "po" : 40136,
    "n" : "state2",
    "v" : "E;FX,E,F;E,F"
  }, {
    "s" : 27347,
    "po" : 40136,
    "n" : "pvalueT0",
    "v" : ""
  }, {
    "s" : 27347,
    "po" : 40136,
    "n" : "state1",
    "v" : "FX,X,E,F;FX,P,F;FX,E,F"
  }, {
    "s" : 27347,
    "po" : 40136,
    "n" : "shared name",
    "v" : "chr15_101122500 (interacts with) Grasp"
  }, {
    "s" : 27347,
    "po" : 40136,
    "n" : "gene_target",
    "v" : ""
  }, {
    "s" : 27347,
    "po" : 40136,
    "n" : "pvalueT48",
    "v" : ""
  }, {
    "s" : 27347,
    "po" : 40136,
    "n" : "selected",
    "v" : "false",
    "d" : "boolean"
  }, {
    "s" : 27347,
    "po" : 40136,
    "n" : "count_T0",
    "v" : "0/0"
  }, {
    "s" : 27347,
    "po" : 40136,
    "n" : "corr_T0",
    "v" : "0.0",
    "d" : "double"
  }, {
    "s" : 27347,
    "po" : 40136,
    "n" : "corr_T48",
    "v" : "1.0",
    "d" : "double"
  }, {
    "s" : 27347,
    "po" : 40136,
    "n" : "gene2",
    "v" : "enhancer"
  }, {
    "s" : 27347,
    "po" : 40136,
    "n" : "gene1",
    "v" : "Grasp(=;+)"
  }, {
    "s" : 27347,
    "po" : 40136,
    "n" : "is_inhibition",
    "v" : "no"
  }, {
    "s" : 27347,
    "po" : 40136,
    "n" : "pvalueT6",
    "v" : ""
  }, {
    "s" : 27347,
    "po" : 40136,
    "n" : "TF",
    "v" : ""
  }, {
    "s" : 27347,
    "po" : 40136,
    "n" : "TG",
    "v" : ""
  }, {
    "s" : 27347,
    "po" : 40136,
    "n" : "name",
    "v" : "chr15_101122500 (interacts with) Grasp"
  }, {
    "s" : 27347,
    "po" : 40136,
    "n" : "interaction",
    "v" : "interacts with"
  }, {
    "s" : 27347,
    "po" : 40136,
    "n" : "corr_T6",
    "v" : "0.0",
    "d" : "double"
  }, {
    "s" : 27347,
    "po" : 40136,
    "n" : "count_T48",
    "v" : "12/7"
  }, {
    "s" : 27347,
    "po" : 40135,
    "n" : "count_T6",
    "v" : "12/8"
  }, {
    "s" : 27347,
    "po" : 40135,
    "n" : "source",
    "v" : ""
  }, {
    "s" : 27347,
    "po" : 40135,
    "n" : "type",
    "v" : ""
  }, {
    "s" : 27347,
    "po" : 40135,
    "n" : "state2",
    "v" : "E,F;FX,E,F;FX,E"
  }, {
    "s" : 27347,
    "po" : 40135,
    "n" : "pvalueT0",
    "v" : ""
  }, {
    "s" : 27347,
    "po" : 40135,
    "n" : "state1",
    "v" : "E,F;E,F;E,F"
  }, {
    "s" : 27347,
    "po" : 40135,
    "n" : "shared name",
    "v" : "chr1_163842500 (interacts with) Pigc"
  }, {
    "s" : 27347,
    "po" : 40135,
    "n" : "gene_target",
    "v" : ""
  }, {
    "s" : 27347,
    "po" : 40135,
    "n" : "pvalueT48",
    "v" : ""
  }, {
    "s" : 27347,
    "po" : 40135,
    "n" : "selected",
    "v" : "false",
    "d" : "boolean"
  }, {
    "s" : 27347,
    "po" : 40135,
    "n" : "count_T0",
    "v" : "0/0"
  }, {
    "s" : 27347,
    "po" : 40135,
    "n" : "corr_T0",
    "v" : "0.0",
    "d" : "double"
  }, {
    "s" : 27347,
    "po" : 40135,
    "n" : "corr_T48",
    "v" : "1.0",
    "d" : "double"
  }, {
    "s" : 27347,
    "po" : 40135,
    "n" : "gene2",
    "v" : "Pigc(=;+)"
  }, {
    "s" : 27347,
    "po" : 40135,
    "n" : "gene1",
    "v" : "enhancer"
  }, {
    "s" : 27347,
    "po" : 40135,
    "n" : "is_inhibition",
    "v" : "no"
  }, {
    "s" : 27347,
    "po" : 40135,
    "n" : "pvalueT6",
    "v" : ""
  }, {
    "s" : 27347,
    "po" : 40135,
    "n" : "TF",
    "v" : ""
  }, {
    "s" : 27347,
    "po" : 40135,
    "n" : "TG",
    "v" : ""
  }, {
    "s" : 27347,
    "po" : 40135,
    "n" : "name",
    "v" : "chr1_163842500 (interacts with) Pigc"
  }, {
    "s" : 27347,
    "po" : 40135,
    "n" : "interaction",
    "v" : "interacts with"
  }, {
    "s" : 27347,
    "po" : 40135,
    "n" : "corr_T6",
    "v" : "1.0",
    "d" : "double"
  }, {
    "s" : 27347,
    "po" : 40135,
    "n" : "count_T48",
    "v" : "19/11"
  }, {
    "s" : 27347,
    "po" : 40134,
    "n" : "count_T6",
    "v" : "0/0"
  }, {
    "s" : 27347,
    "po" : 40134,
    "n" : "source",
    "v" : ""
  }, {
    "s" : 27347,
    "po" : 40134,
    "n" : "type",
    "v" : ""
  }, {
    "s" : 27347,
    "po" : 40134,
    "n" : "state2",
    "v" : "E;E,F;E,F"
  }, {
    "s" : 27347,
    "po" : 40134,
    "n" : "pvalueT0",
    "v" : ""
  }, {
    "s" : 27347,
    "po" : 40134,
    "n" : "state1",
    "v" : "E,F;E,F;E,F"
  }, {
    "s" : 27347,
    "po" : 40134,
    "n" : "shared name",
    "v" : "chr8_71247500 (interacts with) Psd3"
  }, {
    "s" : 27347,
    "po" : 40134,
    "n" : "gene_target",
    "v" : ""
  }, {
    "s" : 27347,
    "po" : 40134,
    "n" : "pvalueT48",
    "v" : ""
  }, {
    "s" : 27347,
    "po" : 40134,
    "n" : "selected",
    "v" : "false",
    "d" : "boolean"
  }, {
    "s" : 27347,
    "po" : 40134,
    "n" : "count_T0",
    "v" : "0/0"
  }, {
    "s" : 27347,
    "po" : 40134,
    "n" : "corr_T0",
    "v" : "0.0",
    "d" : "double"
  }, {
    "s" : 27347,
    "po" : 40134,
    "n" : "corr_T48",
    "v" : "1.0",
    "d" : "double"
  }, {
    "s" : 27347,
    "po" : 40134,
    "n" : "gene2",
    "v" : "enhancer"
  }, {
    "s" : 27347,
    "po" : 40134,
    "n" : "gene1",
    "v" : "Psd3(=;+)"
  }, {
    "s" : 27347,
    "po" : 40134,
    "n" : "is_inhibition",
    "v" : "no"
  }, {
    "s" : 27347,
    "po" : 40134,
    "n" : "pvalueT6",
    "v" : ""
  }, {
    "s" : 27347,
    "po" : 40134,
    "n" : "TF",
    "v" : ""
  }, {
    "s" : 27347,
    "po" : 40134,
    "n" : "TG",
    "v" : ""
  }, {
    "s" : 27347,
    "po" : 40134,
    "n" : "name",
    "v" : "chr8_71247500 (interacts with) Psd3"
  }, {
    "s" : 27347,
    "po" : 40134,
    "n" : "interaction",
    "v" : "interacts with"
  }, {
    "s" : 27347,
    "po" : 40134,
    "n" : "corr_T6",
    "v" : "0.0",
    "d" : "double"
  }, {
    "s" : 27347,
    "po" : 40134,
    "n" : "count_T48",
    "v" : "3/5"
  }, {
    "s" : 27347,
    "po" : 40133,
    "n" : "count_T6",
    "v" : "19/8"
  }, {
    "s" : 27347,
    "po" : 40133,
    "n" : "source",
    "v" : ""
  }, {
    "s" : 27347,
    "po" : 40133,
    "n" : "type",
    "v" : ""
  }, {
    "s" : 27347,
    "po" : 40133,
    "n" : "state2",
    "v" : "FX,R,E,F;FX,E,F;FX,E,F"
  }, {
    "s" : 27347,
    "po" : 40133,
    "n" : "pvalueT0",
    "v" : ""
  }, {
    "s" : 27347,
    "po" : 40133,
    "n" : "state1",
    "v" : "FX,E,F;FX,E,F;FX,E,F"
  }, {
    "s" : 27347,
    "po" : 40133,
    "n" : "shared name",
    "v" : "chr3_159447500 (interacts with) Wls"
  }, {
    "s" : 27347,
    "po" : 40133,
    "n" : "gene_target",
    "v" : ""
  }, {
    "s" : 27347,
    "po" : 40133,
    "n" : "pvalueT48",
    "v" : ""
  }, {
    "s" : 27347,
    "po" : 40133,
    "n" : "selected",
    "v" : "false",
    "d" : "boolean"
  }, {
    "s" : 27347,
    "po" : 40133,
    "n" : "count_T0",
    "v" : "18/8"
  }, {
    "s" : 27347,
    "po" : 40133,
    "n" : "corr_T0",
    "v" : "1.0",
    "d" : "double"
  }, {
    "s" : 27347,
    "po" : 40133,
    "n" : "corr_T48",
    "v" : "1.0",
    "d" : "double"
  }, {
    "s" : 27347,
    "po" : 40133,
    "n" : "gene2",
    "v" : "Wls(=;+)"
  }, {
    "s" : 27347,
    "po" : 40133,
    "n" : "gene1",
    "v" : "enhancer"
  }, {
    "s" : 27347,
    "po" : 40133,
    "n" : "is_inhibition",
    "v" : "no"
  }, {
    "s" : 27347,
    "po" : 40133,
    "n" : "pvalueT6",
    "v" : ""
  }, {
    "s" : 27347,
    "po" : 40133,
    "n" : "TF",
    "v" : ""
  }, {
    "s" : 27347,
    "po" : 40133,
    "n" : "TG",
    "v" : ""
  }, {
    "s" : 27347,
    "po" : 40133,
    "n" : "name",
    "v" : "chr3_159447500 (interacts with) Wls"
  }, {
    "s" : 27347,
    "po" : 40133,
    "n" : "interaction",
    "v" : "interacts with"
  }, {
    "s" : 27347,
    "po" : 40133,
    "n" : "corr_T6",
    "v" : "1.0",
    "d" : "double"
  }, {
    "s" : 27347,
    "po" : 40133,
    "n" : "count_T48",
    "v" : "14/11"
  }, {
    "s" : 27347,
    "po" : 40132,
    "n" : "count_T6",
    "v" : "26/19"
  }, {
    "s" : 27347,
    "po" : 40132,
    "n" : "source",
    "v" : ""
  }, {
    "s" : 27347,
    "po" : 40132,
    "n" : "type",
    "v" : ""
  }, {
    "s" : 27347,
    "po" : 40132,
    "n" : "state2",
    "v" : "E;E,F;E,F"
  }, {
    "s" : 27347,
    "po" : 40132,
    "n" : "pvalueT0",
    "v" : ""
  }, {
    "s" : 27347,
    "po" : 40132,
    "n" : "state1",
    "v" : "FX,A,E;FX,E,F;FX,E,F"
  }, {
    "s" : 27347,
    "po" : 40132,
    "n" : "shared name",
    "v" : "chr15_97862500 (interacts with) Col2a1"
  }, {
    "s" : 27347,
    "po" : 40132,
    "n" : "gene_target",
    "v" : ""
  }, {
    "s" : 27347,
    "po" : 40132,
    "n" : "pvalueT48",
    "v" : ""
  }, {
    "s" : 27347,
    "po" : 40132,
    "n" : "selected",
    "v" : "false",
    "d" : "boolean"
  }, {
    "s" : 27347,
    "po" : 40132,
    "n" : "count_T0",
    "v" : "0/0;36/15"
  }, {
    "s" : 27347,
    "po" : 40132,
    "n" : "corr_T0",
    "v" : "1.0",
    "d" : "double"
  }, {
    "s" : 27347,
    "po" : 40132,
    "n" : "corr_T48",
    "v" : "1.0",
    "d" : "double"
  }, {
    "s" : 27347,
    "po" : 40132,
    "n" : "gene2",
    "v" : "enhancer"
  }, {
    "s" : 27347,
    "po" : 40132,
    "n" : "gene1",
    "v" : "Col2a1(=;+)"
  }, {
    "s" : 27347,
    "po" : 40132,
    "n" : "is_inhibition",
    "v" : "no"
  }, {
    "s" : 27347,
    "po" : 40132,
    "n" : "pvalueT6",
    "v" : ""
  }, {
    "s" : 27347,
    "po" : 40132,
    "n" : "TF",
    "v" : ""
  }, {
    "s" : 27347,
    "po" : 40132,
    "n" : "TG",
    "v" : ""
  }, {
    "s" : 27347,
    "po" : 40132,
    "n" : "name",
    "v" : "chr15_97862500 (interacts with) Col2a1"
  }, {
    "s" : 27347,
    "po" : 40132,
    "n" : "interaction",
    "v" : "interacts with"
  }, {
    "s" : 27347,
    "po" : 40132,
    "n" : "corr_T6",
    "v" : "1.0",
    "d" : "double"
  }, {
    "s" : 27347,
    "po" : 40132,
    "n" : "count_T48",
    "v" : "31/16"
  }, {
    "s" : 27347,
    "po" : 40131,
    "n" : "count_T6",
    "v" : "0/0"
  }, {
    "s" : 27347,
    "po" : 40131,
    "n" : "source",
    "v" : ""
  }, {
    "s" : 27347,
    "po" : 40131,
    "n" : "type",
    "v" : ""
  }, {
    "s" : 27347,
    "po" : 40131,
    "n" : "state2",
    "v" : "E;E,F;FX,E,F"
  }, {
    "s" : 27347,
    "po" : 40131,
    "n" : "pvalueT0",
    "v" : ""
  }, {
    "s" : 27347,
    "po" : 40131,
    "n" : "state1",
    "v" : "E,F;FX,E,F;FX,E"
  }, {
    "s" : 27347,
    "po" : 40131,
    "n" : "shared name",
    "v" : "chr1_164137500 (interacts with) Pigc"
  }, {
    "s" : 27347,
    "po" : 40131,
    "n" : "gene_target",
    "v" : ""
  }, {
    "s" : 27347,
    "po" : 40131,
    "n" : "pvalueT48",
    "v" : ""
  }, {
    "s" : 27347,
    "po" : 40131,
    "n" : "selected",
    "v" : "false",
    "d" : "boolean"
  }, {
    "s" : 27347,
    "po" : 40131,
    "n" : "count_T0",
    "v" : "0/0"
  }, {
    "s" : 27347,
    "po" : 40131,
    "n" : "corr_T0",
    "v" : "0.0",
    "d" : "double"
  }, {
    "s" : 27347,
    "po" : 40131,
    "n" : "corr_T48",
    "v" : "1.0",
    "d" : "double"
  }, {
    "s" : 27347,
    "po" : 40131,
    "n" : "gene2",
    "v" : "enhancer"
  }, {
    "s" : 27347,
    "po" : 40131,
    "n" : "gene1",
    "v" : "Pigc(=;+)"
  }, {
    "s" : 27347,
    "po" : 40131,
    "n" : "is_inhibition",
    "v" : "no"
  }, {
    "s" : 27347,
    "po" : 40131,
    "n" : "pvalueT6",
    "v" : ""
  }, {
    "s" : 27347,
    "po" : 40131,
    "n" : "TF",
    "v" : ""
  }, {
    "s" : 27347,
    "po" : 40131,
    "n" : "TG",
    "v" : ""
  }, {
    "s" : 27347,
    "po" : 40131,
    "n" : "name",
    "v" : "chr1_164137500 (interacts with) Pigc"
  }, {
    "s" : 27347,
    "po" : 40131,
    "n" : "interaction",
    "v" : "interacts with"
  }, {
    "s" : 27347,
    "po" : 40131,
    "n" : "corr_T6",
    "v" : "0.0",
    "d" : "double"
  }, {
    "s" : 27347,
    "po" : 40131,
    "n" : "count_T48",
    "v" : "10/9"
  }, {
    "s" : 27347,
    "po" : 40130,
    "n" : "count_T6",
    "v" : "5/3"
  }, {
    "s" : 27347,
    "po" : 40130,
    "n" : "source",
    "v" : ""
  }, {
    "s" : 27347,
    "po" : 40130,
    "n" : "type",
    "v" : ""
  }, {
    "s" : 27347,
    "po" : 40130,
    "n" : "state2",
    "v" : "E,F;E,F;FX,E,F"
  }, {
    "s" : 27347,
    "po" : 40130,
    "n" : "pvalueT0",
    "v" : ""
  }, {
    "s" : 27347,
    "po" : 40130,
    "n" : "state1",
    "v" : "E,F;FX,E,F;FX,E"
  }, {
    "s" : 27347,
    "po" : 40130,
    "n" : "shared name",
    "v" : "chr1_164242500 (interacts with) Pigc"
  }, {
    "s" : 27347,
    "po" : 40130,
    "n" : "gene_target",
    "v" : ""
  }, {
    "s" : 27347,
    "po" : 40130,
    "n" : "pvalueT48",
    "v" : ""
  }, {
    "s" : 27347,
    "po" : 40130,
    "n" : "selected",
    "v" : "false",
    "d" : "boolean"
  }, {
    "s" : 27347,
    "po" : 40130,
    "n" : "count_T0",
    "v" : "0/0"
  }, {
    "s" : 27347,
    "po" : 40130,
    "n" : "corr_T0",
    "v" : "0.0",
    "d" : "double"
  }, {
    "s" : 27347,
    "po" : 40130,
    "n" : "corr_T48",
    "v" : "1.0",
    "d" : "double"
  }, {
    "s" : 27347,
    "po" : 40130,
    "n" : "gene2",
    "v" : "enhancer"
  }, {
    "s" : 27347,
    "po" : 40130,
    "n" : "gene1",
    "v" : "Pigc(=;+)"
  }, {
    "s" : 27347,
    "po" : 40130,
    "n" : "is_inhibition",
    "v" : "no"
  }, {
    "s" : 27347,
    "po" : 40130,
    "n" : "pvalueT6",
    "v" : ""
  }, {
    "s" : 27347,
    "po" : 40130,
    "n" : "TF",
    "v" : ""
  }, {
    "s" : 27347,
    "po" : 40130,
    "n" : "TG",
    "v" : ""
  }, {
    "s" : 27347,
    "po" : 40130,
    "n" : "name",
    "v" : "chr1_164242500 (interacts with) Pigc"
  }, {
    "s" : 27347,
    "po" : 40130,
    "n" : "interaction",
    "v" : "interacts with"
  }, {
    "s" : 27347,
    "po" : 40130,
    "n" : "corr_T6",
    "v" : "1.0",
    "d" : "double"
  }, {
    "s" : 27347,
    "po" : 40130,
    "n" : "count_T48",
    "v" : "10/5"
  }, {
    "s" : 27347,
    "po" : 40129,
    "n" : "count_T6",
    "v" : "153/72"
  }, {
    "s" : 27347,
    "po" : 40129,
    "n" : "source",
    "v" : ""
  }, {
    "s" : 27347,
    "po" : 40129,
    "n" : "type",
    "v" : ""
  }, {
    "s" : 27347,
    "po" : 40129,
    "n" : "state2",
    "v" : "E,F;FX,E,F;FX,E"
  }, {
    "s" : 27347,
    "po" : 40129,
    "n" : "pvalueT0",
    "v" : ""
  }, {
    "s" : 27347,
    "po" : 40129,
    "n" : "state1",
    "v" : "E,F;E,F;E,F"
  }, {
    "s" : 27347,
    "po" : 40129,
    "n" : "shared name",
    "v" : "chr1_163892500 (interacts with) Pigc"
  }, {
    "s" : 27347,
    "po" : 40129,
    "n" : "gene_target",
    "v" : ""
  }, {
    "s" : 27347,
    "po" : 40129,
    "n" : "pvalueT48",
    "v" : ""
  }, {
    "s" : 27347,
    "po" : 40129,
    "n" : "selected",
    "v" : "false",
    "d" : "boolean"
  }, {
    "s" : 27347,
    "po" : 40129,
    "n" : "count_T0",
    "v" : "140/106"
  }, {
    "s" : 27347,
    "po" : 40129,
    "n" : "corr_T0",
    "v" : "1.0",
    "d" : "double"
  }, {
    "s" : 27347,
    "po" : 40129,
    "n" : "corr_T48",
    "v" : "1.0",
    "d" : "double"
  }, {
    "s" : 27347,
    "po" : 40129,
    "n" : "gene2",
    "v" : "Pigc(=;+)"
  }, {
    "s" : 27347,
    "po" : 40129,
    "n" : "gene1",
    "v" : "enhancer"
  }, {
    "s" : 27347,
    "po" : 40129,
    "n" : "is_inhibition",
    "v" : "no"
  }, {
    "s" : 27347,
    "po" : 40129,
    "n" : "pvalueT6",
    "v" : ""
  }, {
    "s" : 27347,
    "po" : 40129,
    "n" : "TF",
    "v" : ""
  }, {
    "s" : 27347,
    "po" : 40129,
    "n" : "TG",
    "v" : ""
  }, {
    "s" : 27347,
    "po" : 40129,
    "n" : "name",
    "v" : "chr1_163892500 (interacts with) Pigc"
  }, {
    "s" : 27347,
    "po" : 40129,
    "n" : "interaction",
    "v" : "interacts with"
  }, {
    "s" : 27347,
    "po" : 40129,
    "n" : "corr_T6",
    "v" : "1.0",
    "d" : "double"
  }, {
    "s" : 27347,
    "po" : 40129,
    "n" : "count_T48",
    "v" : "68/120"
  }, {
    "s" : 27347,
    "po" : 40128,
    "n" : "count_T6",
    "v" : "0/0"
  }, {
    "s" : 27347,
    "po" : 40128,
    "n" : "source",
    "v" : ""
  }, {
    "s" : 27347,
    "po" : 40128,
    "n" : "type",
    "v" : ""
  }, {
    "s" : 27347,
    "po" : 40128,
    "n" : "state2",
    "v" : "R,E;E,F;E,F"
  }, {
    "s" : 27347,
    "po" : 40128,
    "n" : "pvalueT0",
    "v" : ""
  }, {
    "s" : 27347,
    "po" : 40128,
    "n" : "state1",
    "v" : "E;FX,E,F;FX,E,F"
  }, {
    "s" : 27347,
    "po" : 40128,
    "n" : "shared name",
    "v" : "chr4_6702500 (interacts with) Tox"
  }, {
    "s" : 27347,
    "po" : 40128,
    "n" : "gene_target",
    "v" : ""
  }, {
    "s" : 27347,
    "po" : 40128,
    "n" : "pvalueT48",
    "v" : ""
  }, {
    "s" : 27347,
    "po" : 40128,
    "n" : "selected",
    "v" : "false",
    "d" : "boolean"
  }, {
    "s" : 27347,
    "po" : 40128,
    "n" : "count_T0",
    "v" : "0/0"
  }, {
    "s" : 27347,
    "po" : 40128,
    "n" : "corr_T0",
    "v" : "0.0",
    "d" : "double"
  }, {
    "s" : 27347,
    "po" : 40128,
    "n" : "corr_T48",
    "v" : "1.0",
    "d" : "double"
  }, {
    "s" : 27347,
    "po" : 40128,
    "n" : "gene2",
    "v" : "Tox(=;+)"
  }, {
    "s" : 27347,
    "po" : 40128,
    "n" : "gene1",
    "v" : "enhancer"
  }, {
    "s" : 27347,
    "po" : 40128,
    "n" : "is_inhibition",
    "v" : "no"
  }, {
    "s" : 27347,
    "po" : 40128,
    "n" : "pvalueT6",
    "v" : ""
  }, {
    "s" : 27347,
    "po" : 40128,
    "n" : "TF",
    "v" : ""
  }, {
    "s" : 27347,
    "po" : 40128,
    "n" : "TG",
    "v" : ""
  }, {
    "s" : 27347,
    "po" : 40128,
    "n" : "name",
    "v" : "chr4_6702500 (interacts with) Tox"
  }, {
    "s" : 27347,
    "po" : 40128,
    "n" : "interaction",
    "v" : "interacts with"
  }, {
    "s" : 27347,
    "po" : 40128,
    "n" : "corr_T6",
    "v" : "0.0",
    "d" : "double"
  }, {
    "s" : 27347,
    "po" : 40128,
    "n" : "count_T48",
    "v" : "8/8"
  }, {
    "s" : 27347,
    "po" : 40127,
    "n" : "count_T6",
    "v" : "17/10"
  }, {
    "s" : 27347,
    "po" : 40127,
    "n" : "source",
    "v" : ""
  }, {
    "s" : 27347,
    "po" : 40127,
    "n" : "type",
    "v" : ""
  }, {
    "s" : 27347,
    "po" : 40127,
    "n" : "state2",
    "v" : "R,E,F;R,E,F;E,F"
  }, {
    "s" : 27347,
    "po" : 40127,
    "n" : "pvalueT0",
    "v" : ""
  }, {
    "s" : 27347,
    "po" : 40127,
    "n" : "state1",
    "v" : "E;E,F;E,F"
  }, {
    "s" : 27347,
    "po" : 40127,
    "n" : "shared name",
    "v" : "chr15_98587500 (interacts with) Wnt1"
  }, {
    "s" : 27347,
    "po" : 40127,
    "n" : "gene_target",
    "v" : ""
  }, {
    "s" : 27347,
    "po" : 40127,
    "n" : "pvalueT48",
    "v" : ""
  }, {
    "s" : 27347,
    "po" : 40127,
    "n" : "selected",
    "v" : "false",
    "d" : "boolean"
  }, {
    "s" : 27347,
    "po" : 40127,
    "n" : "count_T0",
    "v" : "0/0"
  }, {
    "s" : 27347,
    "po" : 40127,
    "n" : "corr_T0",
    "v" : "0.0",
    "d" : "double"
  }, {
    "s" : 27347,
    "po" : 40127,
    "n" : "corr_T48",
    "v" : "1.0",
    "d" : "double"
  }, {
    "s" : 27347,
    "po" : 40127,
    "n" : "gene2",
    "v" : "Wnt1(=;+)"
  }, {
    "s" : 27347,
    "po" : 40127,
    "n" : "gene1",
    "v" : "enhancer"
  }, {
    "s" : 27347,
    "po" : 40127,
    "n" : "is_inhibition",
    "v" : "no"
  }, {
    "s" : 27347,
    "po" : 40127,
    "n" : "pvalueT6",
    "v" : ""
  }, {
    "s" : 27347,
    "po" : 40127,
    "n" : "TF",
    "v" : ""
  }, {
    "s" : 27347,
    "po" : 40127,
    "n" : "TG",
    "v" : ""
  }, {
    "s" : 27347,
    "po" : 40127,
    "n" : "name",
    "v" : "chr15_98587500 (interacts with) Wnt1"
  }, {
    "s" : 27347,
    "po" : 40127,
    "n" : "interaction",
    "v" : "interacts with"
  }, {
    "s" : 27347,
    "po" : 40127,
    "n" : "corr_T6",
    "v" : "1.0",
    "d" : "double"
  }, {
    "s" : 27347,
    "po" : 40127,
    "n" : "count_T48",
    "v" : "26/11"
  }, {
    "s" : 27347,
    "po" : 40126,
    "n" : "count_T6",
    "v" : "0/0"
  }, {
    "s" : 27347,
    "po" : 40126,
    "n" : "source",
    "v" : ""
  }, {
    "s" : 27347,
    "po" : 40126,
    "n" : "type",
    "v" : ""
  }, {
    "s" : 27347,
    "po" : 40126,
    "n" : "state2",
    "v" : "R,E,F;R,E,F;E,F"
  }, {
    "s" : 27347,
    "po" : 40126,
    "n" : "pvalueT0",
    "v" : ""
  }, {
    "s" : 27347,
    "po" : 40126,
    "n" : "state1",
    "v" : "R,E,F;R,E,F;FX,E,F"
  }, {
    "s" : 27347,
    "po" : 40126,
    "n" : "shared name",
    "v" : "chr15_98532500 (interacts with) Wnt1"
  }, {
    "s" : 27347,
    "po" : 40126,
    "n" : "gene_target",
    "v" : ""
  }, {
    "s" : 27347,
    "po" : 40126,
    "n" : "pvalueT48",
    "v" : ""
  }, {
    "s" : 27347,
    "po" : 40126,
    "n" : "selected",
    "v" : "false",
    "d" : "boolean"
  }, {
    "s" : 27347,
    "po" : 40126,
    "n" : "count_T0",
    "v" : "16/7"
  }, {
    "s" : 27347,
    "po" : 40126,
    "n" : "corr_T0",
    "v" : "1.0",
    "d" : "double"
  }, {
    "s" : 27347,
    "po" : 40126,
    "n" : "corr_T48",
    "v" : "1.0",
    "d" : "double"
  }, {
    "s" : 27347,
    "po" : 40126,
    "n" : "gene2",
    "v" : "Wnt1(=;+)"
  }, {
    "s" : 27347,
    "po" : 40126,
    "n" : "gene1",
    "v" : "enhancer"
  }, {
    "s" : 27347,
    "po" : 40126,
    "n" : "is_inhibition",
    "v" : "no"
  }, {
    "s" : 27347,
    "po" : 40126,
    "n" : "pvalueT6",
    "v" : ""
  }, {
    "s" : 27347,
    "po" : 40126,
    "n" : "TF",
    "v" : ""
  }, {
    "s" : 27347,
    "po" : 40126,
    "n" : "TG",
    "v" : ""
  }, {
    "s" : 27347,
    "po" : 40126,
    "n" : "name",
    "v" : "chr15_98532500 (interacts with) Wnt1"
  }, {
    "s" : 27347,
    "po" : 40126,
    "n" : "interaction",
    "v" : "interacts with"
  }, {
    "s" : 27347,
    "po" : 40126,
    "n" : "corr_T6",
    "v" : "0.0",
    "d" : "double"
  }, {
    "s" : 27347,
    "po" : 40126,
    "n" : "count_T48",
    "v" : "12/9"
  }, {
    "s" : 27347,
    "po" : 40125,
    "n" : "count_T6",
    "v" : "12/5"
  }, {
    "s" : 27347,
    "po" : 40125,
    "n" : "source",
    "v" : ""
  }, {
    "s" : 27347,
    "po" : 40125,
    "n" : "type",
    "v" : ""
  }, {
    "s" : 27347,
    "po" : 40125,
    "n" : "state2",
    "v" : "R,E,F;R,E,F;E,F"
  }, {
    "s" : 27347,
    "po" : 40125,
    "n" : "pvalueT0",
    "v" : ""
  }, {
    "s" : 27347,
    "po" : 40125,
    "n" : "state1",
    "v" : "E;E,F;E,F"
  }, {
    "s" : 27347,
    "po" : 40125,
    "n" : "shared name",
    "v" : "chr15_98502500 (interacts with) Wnt1"
  }, {
    "s" : 27347,
    "po" : 40125,
    "n" : "gene_target",
    "v" : ""
  }, {
    "s" : 27347,
    "po" : 40125,
    "n" : "pvalueT48",
    "v" : ""
  }, {
    "s" : 27347,
    "po" : 40125,
    "n" : "selected",
    "v" : "false",
    "d" : "boolean"
  }, {
    "s" : 27347,
    "po" : 40125,
    "n" : "count_T0",
    "v" : "14/12"
  }, {
    "s" : 27347,
    "po" : 40125,
    "n" : "corr_T0",
    "v" : "1.0",
    "d" : "double"
  }, {
    "s" : 27347,
    "po" : 40125,
    "n" : "corr_T48",
    "v" : "1.0",
    "d" : "double"
  }, {
    "s" : 27347,
    "po" : 40125,
    "n" : "gene2",
    "v" : "Wnt1(=;+)"
  }, {
    "s" : 27347,
    "po" : 40125,
    "n" : "gene1",
    "v" : "enhancer"
  }, {
    "s" : 27347,
    "po" : 40125,
    "n" : "is_inhibition",
    "v" : "no"
  }, {
    "s" : 27347,
    "po" : 40125,
    "n" : "pvalueT6",
    "v" : ""
  }, {
    "s" : 27347,
    "po" : 40125,
    "n" : "TF",
    "v" : ""
  }, {
    "s" : 27347,
    "po" : 40125,
    "n" : "TG",
    "v" : ""
  }, {
    "s" : 27347,
    "po" : 40125,
    "n" : "name",
    "v" : "chr15_98502500 (interacts with) Wnt1"
  }, {
    "s" : 27347,
    "po" : 40125,
    "n" : "interaction",
    "v" : "interacts with"
  }, {
    "s" : 27347,
    "po" : 40125,
    "n" : "corr_T6",
    "v" : "1.0",
    "d" : "double"
  }, {
    "s" : 27347,
    "po" : 40125,
    "n" : "count_T48",
    "v" : "12/5"
  }, {
    "s" : 27347,
    "po" : 40124,
    "n" : "count_T6",
    "v" : "11/10"
  }, {
    "s" : 27347,
    "po" : 40124,
    "n" : "source",
    "v" : ""
  }, {
    "s" : 27347,
    "po" : 40124,
    "n" : "type",
    "v" : ""
  }, {
    "s" : 27347,
    "po" : 40124,
    "n" : "state2",
    "v" : "E;E,F;E,F"
  }, {
    "s" : 27347,
    "po" : 40124,
    "n" : "pvalueT0",
    "v" : ""
  }, {
    "s" : 27347,
    "po" : 40124,
    "n" : "state1",
    "v" : "E;E,F;E,F"
  }, {
    "s" : 27347,
    "po" : 40124,
    "n" : "shared name",
    "v" : "chr1_155412500 (interacts with) Rgs8"
  }, {
    "s" : 27347,
    "po" : 40124,
    "n" : "gene_target",
    "v" : ""
  }, {
    "s" : 27347,
    "po" : 40124,
    "n" : "pvalueT48",
    "v" : ""
  }, {
    "s" : 27347,
    "po" : 40124,
    "n" : "selected",
    "v" : "false",
    "d" : "boolean"
  }, {
    "s" : 27347,
    "po" : 40124,
    "n" : "count_T0",
    "v" : "14/10"
  }, {
    "s" : 27347,
    "po" : 40124,
    "n" : "corr_T0",
    "v" : "1.0",
    "d" : "double"
  }, {
    "s" : 27347,
    "po" : 40124,
    "n" : "corr_T48",
    "v" : "1.0",
    "d" : "double"
  }, {
    "s" : 27347,
    "po" : 40124,
    "n" : "gene2",
    "v" : "Rgs8(=;+)"
  }, {
    "s" : 27347,
    "po" : 40124,
    "n" : "gene1",
    "v" : "enhancer"
  }, {
    "s" : 27347,
    "po" : 40124,
    "n" : "is_inhibition",
    "v" : "no"
  }, {
    "s" : 27347,
    "po" : 40124,
    "n" : "pvalueT6",
    "v" : ""
  }, {
    "s" : 27347,
    "po" : 40124,
    "n" : "TF",
    "v" : ""
  }, {
    "s" : 27347,
    "po" : 40124,
    "n" : "TG",
    "v" : ""
  }, {
    "s" : 27347,
    "po" : 40124,
    "n" : "name",
    "v" : "chr1_155412500 (interacts with) Rgs8"
  }, {
    "s" : 27347,
    "po" : 40124,
    "n" : "interaction",
    "v" : "interacts with"
  }, {
    "s" : 27347,
    "po" : 40124,
    "n" : "corr_T6",
    "v" : "1.0",
    "d" : "double"
  }, {
    "s" : 27347,
    "po" : 40124,
    "n" : "count_T48",
    "v" : "13/9"
  }, {
    "s" : 27347,
    "po" : 40123,
    "n" : "count_T6",
    "v" : "12/10"
  }, {
    "s" : 27347,
    "po" : 40123,
    "n" : "source",
    "v" : ""
  }, {
    "s" : 27347,
    "po" : 40123,
    "n" : "type",
    "v" : ""
  }, {
    "s" : 27347,
    "po" : 40123,
    "n" : "state2",
    "v" : "E;E,F;E,F"
  }, {
    "s" : 27347,
    "po" : 40123,
    "n" : "pvalueT0",
    "v" : ""
  }, {
    "s" : 27347,
    "po" : 40123,
    "n" : "state1",
    "v" : "E,F;E,F;FX,X,E,F"
  }, {
    "s" : 27347,
    "po" : 40123,
    "n" : "shared name",
    "v" : "chr1_155402500 (interacts with) Rgs8"
  }, {
    "s" : 27347,
    "po" : 40123,
    "n" : "gene_target",
    "v" : ""
  }, {
    "s" : 27347,
    "po" : 40123,
    "n" : "pvalueT48",
    "v" : ""
  }, {
    "s" : 27347,
    "po" : 40123,
    "n" : "selected",
    "v" : "false",
    "d" : "boolean"
  }, {
    "s" : 27347,
    "po" : 40123,
    "n" : "count_T0",
    "v" : "0/0"
  }, {
    "s" : 27347,
    "po" : 40123,
    "n" : "corr_T0",
    "v" : "0.0",
    "d" : "double"
  }, {
    "s" : 27347,
    "po" : 40123,
    "n" : "corr_T48",
    "v" : "1.0",
    "d" : "double"
  }, {
    "s" : 27347,
    "po" : 40123,
    "n" : "gene2",
    "v" : "Rgs8(=;+)"
  }, {
    "s" : 27347,
    "po" : 40123,
    "n" : "gene1",
    "v" : "enhancer"
  }, {
    "s" : 27347,
    "po" : 40123,
    "n" : "is_inhibition",
    "v" : "no"
  }, {
    "s" : 27347,
    "po" : 40123,
    "n" : "pvalueT6",
    "v" : ""
  }, {
    "s" : 27347,
    "po" : 40123,
    "n" : "TF",
    "v" : ""
  }, {
    "s" : 27347,
    "po" : 40123,
    "n" : "TG",
    "v" : ""
  }, {
    "s" : 27347,
    "po" : 40123,
    "n" : "name",
    "v" : "chr1_155402500 (interacts with) Rgs8"
  }, {
    "s" : 27347,
    "po" : 40123,
    "n" : "interaction",
    "v" : "interacts with"
  }, {
    "s" : 27347,
    "po" : 40123,
    "n" : "corr_T6",
    "v" : "1.0",
    "d" : "double"
  }, {
    "s" : 27347,
    "po" : 40123,
    "n" : "count_T48",
    "v" : "19/8"
  }, {
    "s" : 27347,
    "po" : 40122,
    "n" : "count_T6",
    "v" : "0/0"
  }, {
    "s" : 27347,
    "po" : 40122,
    "n" : "source",
    "v" : ""
  }, {
    "s" : 27347,
    "po" : 40122,
    "n" : "type",
    "v" : ""
  }, {
    "s" : 27347,
    "po" : 40122,
    "n" : "state2",
    "v" : "R,E;E,F;FX,E,F"
  }, {
    "s" : 27347,
    "po" : 40122,
    "n" : "pvalueT0",
    "v" : ""
  }, {
    "s" : 27347,
    "po" : 40122,
    "n" : "state1",
    "v" : "E;E,F;E,F"
  }, {
    "s" : 27347,
    "po" : 40122,
    "n" : "shared name",
    "v" : "chr1_155442500 (interacts with) Rgs8"
  }, {
    "s" : 27347,
    "po" : 40122,
    "n" : "gene_target",
    "v" : ""
  }, {
    "s" : 27347,
    "po" : 40122,
    "n" : "pvalueT48",
    "v" : ""
  }, {
    "s" : 27347,
    "po" : 40122,
    "n" : "selected",
    "v" : "false",
    "d" : "boolean"
  }, {
    "s" : 27347,
    "po" : 40122,
    "n" : "count_T0",
    "v" : "0/0"
  }, {
    "s" : 27347,
    "po" : 40122,
    "n" : "corr_T0",
    "v" : "0.0",
    "d" : "double"
  }, {
    "s" : 27347,
    "po" : 40122,
    "n" : "corr_T48",
    "v" : "1.0",
    "d" : "double"
  }, {
    "s" : 27347,
    "po" : 40122,
    "n" : "gene2",
    "v" : "Rgs8(=;+)"
  }, {
    "s" : 27347,
    "po" : 40122,
    "n" : "gene1",
    "v" : "enhancer"
  }, {
    "s" : 27347,
    "po" : 40122,
    "n" : "is_inhibition",
    "v" : "no"
  }, {
    "s" : 27347,
    "po" : 40122,
    "n" : "pvalueT6",
    "v" : ""
  }, {
    "s" : 27347,
    "po" : 40122,
    "n" : "TF",
    "v" : ""
  }, {
    "s" : 27347,
    "po" : 40122,
    "n" : "TG",
    "v" : ""
  }, {
    "s" : 27347,
    "po" : 40122,
    "n" : "name",
    "v" : "chr1_155442500 (interacts with) Rgs8"
  }, {
    "s" : 27347,
    "po" : 40122,
    "n" : "interaction",
    "v" : "interacts with"
  }, {
    "s" : 27347,
    "po" : 40122,
    "n" : "corr_T6",
    "v" : "0.0",
    "d" : "double"
  }, {
    "s" : 27347,
    "po" : 40122,
    "n" : "count_T48",
    "v" : "10/9"
  }, {
    "s" : 27347,
    "po" : 40121,
    "n" : "count_T6",
    "v" : "0/0"
  }, {
    "s" : 27347,
    "po" : 40121,
    "n" : "source",
    "v" : ""
  }, {
    "s" : 27347,
    "po" : 40121,
    "n" : "type",
    "v" : ""
  }, {
    "s" : 27347,
    "po" : 40121,
    "n" : "state2",
    "v" : "E;E,F;E,F"
  }, {
    "s" : 27347,
    "po" : 40121,
    "n" : "pvalueT0",
    "v" : ""
  }, {
    "s" : 27347,
    "po" : 40121,
    "n" : "state1",
    "v" : "E;E,F;E,F"
  }, {
    "s" : 27347,
    "po" : 40121,
    "n" : "shared name",
    "v" : "chr1_155427500 (interacts with) Rgs8"
  }, {
    "s" : 27347,
    "po" : 40121,
    "n" : "gene_target",
    "v" : ""
  }, {
    "s" : 27347,
    "po" : 40121,
    "n" : "pvalueT48",
    "v" : ""
  }, {
    "s" : 27347,
    "po" : 40121,
    "n" : "selected",
    "v" : "false",
    "d" : "boolean"
  }, {
    "s" : 27347,
    "po" : 40121,
    "n" : "count_T0",
    "v" : "0/0"
  }, {
    "s" : 27347,
    "po" : 40121,
    "n" : "corr_T0",
    "v" : "0.0",
    "d" : "double"
  }, {
    "s" : 27347,
    "po" : 40121,
    "n" : "corr_T48",
    "v" : "1.0",
    "d" : "double"
  }, {
    "s" : 27347,
    "po" : 40121,
    "n" : "gene2",
    "v" : "Rgs8(=;+)"
  }, {
    "s" : 27347,
    "po" : 40121,
    "n" : "gene1",
    "v" : "enhancer"
  }, {
    "s" : 27347,
    "po" : 40121,
    "n" : "is_inhibition",
    "v" : "no"
  }, {
    "s" : 27347,
    "po" : 40121,
    "n" : "pvalueT6",
    "v" : ""
  }, {
    "s" : 27347,
    "po" : 40121,
    "n" : "TF",
    "v" : ""
  }, {
    "s" : 27347,
    "po" : 40121,
    "n" : "TG",
    "v" : ""
  }, {
    "s" : 27347,
    "po" : 40121,
    "n" : "name",
    "v" : "chr1_155427500 (interacts with) Rgs8"
  }, {
    "s" : 27347,
    "po" : 40121,
    "n" : "interaction",
    "v" : "interacts with"
  }, {
    "s" : 27347,
    "po" : 40121,
    "n" : "corr_T6",
    "v" : "0.0",
    "d" : "double"
  }, {
    "s" : 27347,
    "po" : 40121,
    "n" : "count_T48",
    "v" : "13/9"
  }, {
    "s" : 27347,
    "po" : 40120,
    "n" : "count_T6",
    "v" : "0/0"
  }, {
    "s" : 27347,
    "po" : 40120,
    "n" : "source",
    "v" : ""
  }, {
    "s" : 27347,
    "po" : 40120,
    "n" : "type",
    "v" : ""
  }, {
    "s" : 27347,
    "po" : 40120,
    "n" : "state2",
    "v" : "E;E,F;E,F"
  }, {
    "s" : 27347,
    "po" : 40120,
    "n" : "pvalueT0",
    "v" : ""
  }, {
    "s" : 27347,
    "po" : 40120,
    "n" : "state1",
    "v" : "FX,E,F;FX,A,F;FX,F"
  }, {
    "s" : 27347,
    "po" : 40120,
    "n" : "shared name",
    "v" : "chr3_145552500 (interacts with) Cyr61"
  }, {
    "s" : 27347,
    "po" : 40120,
    "n" : "gene_target",
    "v" : ""
  }, {
    "s" : 27347,
    "po" : 40120,
    "n" : "pvalueT48",
    "v" : ""
  }, {
    "s" : 27347,
    "po" : 40120,
    "n" : "selected",
    "v" : "false",
    "d" : "boolean"
  }, {
    "s" : 27347,
    "po" : 40120,
    "n" : "count_T0",
    "v" : "0/0"
  }, {
    "s" : 27347,
    "po" : 40120,
    "n" : "corr_T0",
    "v" : "0.0",
    "d" : "double"
  }, {
    "s" : 27347,
    "po" : 40120,
    "n" : "corr_T48",
    "v" : "1.0",
    "d" : "double"
  }, {
    "s" : 27347,
    "po" : 40120,
    "n" : "gene2",
    "v" : "enhancer"
  }, {
    "s" : 27347,
    "po" : 40120,
    "n" : "gene1",
    "v" : "Cyr61(=;+)"
  }, {
    "s" : 27347,
    "po" : 40120,
    "n" : "is_inhibition",
    "v" : "no"
  }, {
    "s" : 27347,
    "po" : 40120,
    "n" : "pvalueT6",
    "v" : ""
  }, {
    "s" : 27347,
    "po" : 40120,
    "n" : "TF",
    "v" : ""
  }, {
    "s" : 27347,
    "po" : 40120,
    "n" : "TG",
    "v" : ""
  }, {
    "s" : 27347,
    "po" : 40120,
    "n" : "name",
    "v" : "chr3_145552500 (interacts with) Cyr61"
  }, {
    "s" : 27347,
    "po" : 40120,
    "n" : "interaction",
    "v" : "interacts with"
  }, {
    "s" : 27347,
    "po" : 40120,
    "n" : "corr_T6",
    "v" : "0.0",
    "d" : "double"
  }, {
    "s" : 27347,
    "po" : 40120,
    "n" : "count_T48",
    "v" : "9/5"
  }, {
    "s" : 27347,
    "po" : 40119,
    "n" : "count_T6",
    "v" : "0/0"
  }, {
    "s" : 27347,
    "po" : 40119,
    "n" : "source",
    "v" : ""
  }, {
    "s" : 27347,
    "po" : 40119,
    "n" : "type",
    "v" : ""
  }, {
    "s" : 27347,
    "po" : 40119,
    "n" : "state2",
    "v" : "R,E;E,F;FX,E,F"
  }, {
    "s" : 27347,
    "po" : 40119,
    "n" : "pvalueT0",
    "v" : ""
  }, {
    "s" : 27347,
    "po" : 40119,
    "n" : "state1",
    "v" : "FX,E,F;FX,E,F;FX,E,F"
  }, {
    "s" : 27347,
    "po" : 40119,
    "n" : "shared name",
    "v" : "chr1_155377500 (interacts with) Rgs8"
  }, {
    "s" : 27347,
    "po" : 40119,
    "n" : "gene_target",
    "v" : ""
  }, {
    "s" : 27347,
    "po" : 40119,
    "n" : "pvalueT48",
    "v" : ""
  }, {
    "s" : 27347,
    "po" : 40119,
    "n" : "selected",
    "v" : "false",
    "d" : "boolean"
  }, {
    "s" : 27347,
    "po" : 40119,
    "n" : "count_T0",
    "v" : "0/0"
  }, {
    "s" : 27347,
    "po" : 40119,
    "n" : "corr_T0",
    "v" : "0.0",
    "d" : "double"
  }, {
    "s" : 27347,
    "po" : 40119,
    "n" : "corr_T48",
    "v" : "1.0",
    "d" : "double"
  }, {
    "s" : 27347,
    "po" : 40119,
    "n" : "gene2",
    "v" : "Rgs8(=;+)"
  }, {
    "s" : 27347,
    "po" : 40119,
    "n" : "gene1",
    "v" : "enhancer"
  }, {
    "s" : 27347,
    "po" : 40119,
    "n" : "is_inhibition",
    "v" : "no"
  }, {
    "s" : 27347,
    "po" : 40119,
    "n" : "pvalueT6",
    "v" : ""
  }, {
    "s" : 27347,
    "po" : 40119,
    "n" : "TF",
    "v" : ""
  }, {
    "s" : 27347,
    "po" : 40119,
    "n" : "TG",
    "v" : ""
  }, {
    "s" : 27347,
    "po" : 40119,
    "n" : "name",
    "v" : "chr1_155377500 (interacts with) Rgs8"
  }, {
    "s" : 27347,
    "po" : 40119,
    "n" : "interaction",
    "v" : "interacts with"
  }, {
    "s" : 27347,
    "po" : 40119,
    "n" : "corr_T6",
    "v" : "0.0",
    "d" : "double"
  }, {
    "s" : 27347,
    "po" : 40119,
    "n" : "count_T48",
    "v" : "7/7"
  }, {
    "s" : 27347,
    "po" : 40118,
    "n" : "count_T6",
    "v" : "41/23"
  }, {
    "s" : 27347,
    "po" : 40118,
    "n" : "source",
    "v" : ""
  }, {
    "s" : 27347,
    "po" : 40118,
    "n" : "type",
    "v" : ""
  }, {
    "s" : 27347,
    "po" : 40118,
    "n" : "state2",
    "v" : "E,F;E,F;E,F;R,E;E,F;FX,E,F"
  }, {
    "s" : 27347,
    "po" : 40118,
    "n" : "pvalueT0",
    "v" : ""
  }, {
    "s" : 27347,
    "po" : 40118,
    "n" : "state1",
    "v" : "E,F;E,F;E,F"
  }, {
    "s" : 27347,
    "po" : 40118,
    "n" : "shared name",
    "v" : "chr1_155507500 (interacts with) Rgs8"
  }, {
    "s" : 27347,
    "po" : 40118,
    "n" : "gene_target",
    "v" : ""
  }, {
    "s" : 27347,
    "po" : 40118,
    "n" : "pvalueT48",
    "v" : ""
  }, {
    "s" : 27347,
    "po" : 40118,
    "n" : "selected",
    "v" : "false",
    "d" : "boolean"
  }, {
    "s" : 27347,
    "po" : 40118,
    "n" : "count_T0",
    "v" : "43/28"
  }, {
    "s" : 27347,
    "po" : 40118,
    "n" : "corr_T0",
    "v" : "1.0",
    "d" : "double"
  }, {
    "s" : 27347,
    "po" : 40118,
    "n" : "corr_T48",
    "v" : "1.0",
    "d" : "double"
  }, {
    "s" : 27347,
    "po" : 40118,
    "n" : "gene2",
    "v" : "Rgs8(=;+)"
  }, {
    "s" : 27347,
    "po" : 40118,
    "n" : "gene1",
    "v" : "enhancer"
  }, {
    "s" : 27347,
    "po" : 40118,
    "n" : "is_inhibition",
    "v" : "no"
  }, {
    "s" : 27347,
    "po" : 40118,
    "n" : "pvalueT6",
    "v" : ""
  }, {
    "s" : 27347,
    "po" : 40118,
    "n" : "TF",
    "v" : ""
  }, {
    "s" : 27347,
    "po" : 40118,
    "n" : "TG",
    "v" : ""
  }, {
    "s" : 27347,
    "po" : 40118,
    "n" : "name",
    "v" : "chr1_155507500 (interacts with) Rgs8"
  }, {
    "s" : 27347,
    "po" : 40118,
    "n" : "interaction",
    "v" : "interacts with"
  }, {
    "s" : 27347,
    "po" : 40118,
    "n" : "corr_T6",
    "v" : "1.0",
    "d" : "double"
  }, {
    "s" : 27347,
    "po" : 40118,
    "n" : "count_T48",
    "v" : "29/23"
  }, {
    "s" : 27347,
    "po" : 40117,
    "n" : "count_T6",
    "v" : "18/8"
  }, {
    "s" : 27347,
    "po" : 40117,
    "n" : "source",
    "v" : ""
  }, {
    "s" : 27347,
    "po" : 40117,
    "n" : "type",
    "v" : ""
  }, {
    "s" : 27347,
    "po" : 40117,
    "n" : "state2",
    "v" : "E;E,F;E,F"
  }, {
    "s" : 27347,
    "po" : 40117,
    "n" : "pvalueT0",
    "v" : ""
  }, {
    "s" : 27347,
    "po" : 40117,
    "n" : "state1",
    "v" : "E;FX,X,E,F;E,F"
  }, {
    "s" : 27347,
    "po" : 40117,
    "n" : "shared name",
    "v" : "chr1_155462500 (interacts with) Rgs8"
  }, {
    "s" : 27347,
    "po" : 40117,
    "n" : "gene_target",
    "v" : ""
  }, {
    "s" : 27347,
    "po" : 40117,
    "n" : "pvalueT48",
    "v" : ""
  }, {
    "s" : 27347,
    "po" : 40117,
    "n" : "selected",
    "v" : "false",
    "d" : "boolean"
  }, {
    "s" : 27347,
    "po" : 40117,
    "n" : "count_T0",
    "v" : "16/9"
  }, {
    "s" : 27347,
    "po" : 40117,
    "n" : "corr_T0",
    "v" : "1.0",
    "d" : "double"
  }, {
    "s" : 27347,
    "po" : 40117,
    "n" : "corr_T48",
    "v" : "1.0",
    "d" : "double"
  }, {
    "s" : 27347,
    "po" : 40117,
    "n" : "gene2",
    "v" : "Rgs8(=;+)"
  }, {
    "s" : 27347,
    "po" : 40117,
    "n" : "gene1",
    "v" : "enhancer"
  }, {
    "s" : 27347,
    "po" : 40117,
    "n" : "is_inhibition",
    "v" : "no"
  }, {
    "s" : 27347,
    "po" : 40117,
    "n" : "pvalueT6",
    "v" : ""
  }, {
    "s" : 27347,
    "po" : 40117,
    "n" : "TF",
    "v" : ""
  }, {
    "s" : 27347,
    "po" : 40117,
    "n" : "TG",
    "v" : ""
  }, {
    "s" : 27347,
    "po" : 40117,
    "n" : "name",
    "v" : "chr1_155462500 (interacts with) Rgs8"
  }, {
    "s" : 27347,
    "po" : 40117,
    "n" : "interaction",
    "v" : "interacts with"
  }, {
    "s" : 27347,
    "po" : 40117,
    "n" : "corr_T6",
    "v" : "1.0",
    "d" : "double"
  }, {
    "s" : 27347,
    "po" : 40117,
    "n" : "count_T48",
    "v" : "15/10"
  }, {
    "s" : 27347,
    "po" : 40116,
    "n" : "count_T6",
    "v" : "8/5"
  }, {
    "s" : 27347,
    "po" : 40116,
    "n" : "source",
    "v" : ""
  }, {
    "s" : 27347,
    "po" : 40116,
    "n" : "type",
    "v" : ""
  }, {
    "s" : 27347,
    "po" : 40116,
    "n" : "state2",
    "v" : "E;P,E,F;E"
  }, {
    "s" : 27347,
    "po" : 40116,
    "n" : "pvalueT0",
    "v" : ""
  }, {
    "s" : 27347,
    "po" : 40116,
    "n" : "state1",
    "v" : "A,E,F;A,E,F;A,E,F"
  }, {
    "s" : 27347,
    "po" : 40116,
    "n" : "shared name",
    "v" : "chr3_151772500 (interacts with) Nexn"
  }, {
    "s" : 27347,
    "po" : 40116,
    "n" : "gene_target",
    "v" : ""
  }, {
    "s" : 27347,
    "po" : 40116,
    "n" : "pvalueT48",
    "v" : ""
  }, {
    "s" : 27347,
    "po" : 40116,
    "n" : "selected",
    "v" : "false",
    "d" : "boolean"
  }, {
    "s" : 27347,
    "po" : 40116,
    "n" : "count_T0",
    "v" : "0/0"
  }, {
    "s" : 27347,
    "po" : 40116,
    "n" : "corr_T0",
    "v" : "0.0",
    "d" : "double"
  }, {
    "s" : 27347,
    "po" : 40116,
    "n" : "corr_T48",
    "v" : "1.0",
    "d" : "double"
  }, {
    "s" : 27347,
    "po" : 40116,
    "n" : "gene2",
    "v" : "Nexn(=;+)"
  }, {
    "s" : 27347,
    "po" : 40116,
    "n" : "gene1",
    "v" : "enhancer"
  }, {
    "s" : 27347,
    "po" : 40116,
    "n" : "is_inhibition",
    "v" : "no"
  }, {
    "s" : 27347,
    "po" : 40116,
    "n" : "pvalueT6",
    "v" : ""
  }, {
    "s" : 27347,
    "po" : 40116,
    "n" : "TF",
    "v" : ""
  }, {
    "s" : 27347,
    "po" : 40116,
    "n" : "TG",
    "v" : ""
  }, {
    "s" : 27347,
    "po" : 40116,
    "n" : "name",
    "v" : "chr3_151772500 (interacts with) Nexn"
  }, {
    "s" : 27347,
    "po" : 40116,
    "n" : "interaction",
    "v" : "interacts with"
  }, {
    "s" : 27347,
    "po" : 40116,
    "n" : "corr_T6",
    "v" : "1.0",
    "d" : "double"
  }, {
    "s" : 27347,
    "po" : 40116,
    "n" : "count_T48",
    "v" : "7/7"
  }, {
    "s" : 27347,
    "po" : 40115,
    "n" : "count_T6",
    "v" : "0/0"
  }, {
    "s" : 27347,
    "po" : 40115,
    "n" : "source",
    "v" : ""
  }, {
    "s" : 27347,
    "po" : 40115,
    "n" : "type",
    "v" : ""
  }, {
    "s" : 27347,
    "po" : 40115,
    "n" : "state2",
    "v" : "E,F;FX,E,F;FX,E,F"
  }, {
    "s" : 27347,
    "po" : 40115,
    "n" : "pvalueT0",
    "v" : ""
  }, {
    "s" : 27347,
    "po" : 40115,
    "n" : "state1",
    "v" : "E,F;E,F;E,F"
  }, {
    "s" : 27347,
    "po" : 40115,
    "n" : "shared name",
    "v" : "chr3_151922500 (interacts with) Nexn"
  }, {
    "s" : 27347,
    "po" : 40115,
    "n" : "gene_target",
    "v" : ""
  }, {
    "s" : 27347,
    "po" : 40115,
    "n" : "pvalueT48",
    "v" : ""
  }, {
    "s" : 27347,
    "po" : 40115,
    "n" : "selected",
    "v" : "false",
    "d" : "boolean"
  }, {
    "s" : 27347,
    "po" : 40115,
    "n" : "count_T0",
    "v" : "0/0"
  }, {
    "s" : 27347,
    "po" : 40115,
    "n" : "corr_T0",
    "v" : "0.0",
    "d" : "double"
  }, {
    "s" : 27347,
    "po" : 40115,
    "n" : "corr_T48",
    "v" : "1.0",
    "d" : "double"
  }, {
    "s" : 27347,
    "po" : 40115,
    "n" : "gene2",
    "v" : "Nexn(=;+)"
  }, {
    "s" : 27347,
    "po" : 40115,
    "n" : "gene1",
    "v" : "enhancer"
  }, {
    "s" : 27347,
    "po" : 40115,
    "n" : "is_inhibition",
    "v" : "no"
  }, {
    "s" : 27347,
    "po" : 40115,
    "n" : "pvalueT6",
    "v" : ""
  }, {
    "s" : 27347,
    "po" : 40115,
    "n" : "TF",
    "v" : ""
  }, {
    "s" : 27347,
    "po" : 40115,
    "n" : "TG",
    "v" : ""
  }, {
    "s" : 27347,
    "po" : 40115,
    "n" : "name",
    "v" : "chr3_151922500 (interacts with) Nexn"
  }, {
    "s" : 27347,
    "po" : 40115,
    "n" : "interaction",
    "v" : "interacts with"
  }, {
    "s" : 27347,
    "po" : 40115,
    "n" : "corr_T6",
    "v" : "0.0",
    "d" : "double"
  }, {
    "s" : 27347,
    "po" : 40115,
    "n" : "count_T48",
    "v" : "29/34"
  }, {
    "s" : 27347,
    "po" : 40114,
    "n" : "count_T6",
    "v" : "19/10"
  }, {
    "s" : 27347,
    "po" : 40114,
    "n" : "source",
    "v" : ""
  }, {
    "s" : 27347,
    "po" : 40114,
    "n" : "type",
    "v" : ""
  }, {
    "s" : 27347,
    "po" : 40114,
    "n" : "state2",
    "v" : "E;E,F;E,F"
  }, {
    "s" : 27347,
    "po" : 40114,
    "n" : "pvalueT0",
    "v" : ""
  }, {
    "s" : 27347,
    "po" : 40114,
    "n" : "state1",
    "v" : "E;P,E,F;E"
  }, {
    "s" : 27347,
    "po" : 40114,
    "n" : "shared name",
    "v" : "chr3_151972500 (interacts with) Nexn"
  }, {
    "s" : 27347,
    "po" : 40114,
    "n" : "gene_target",
    "v" : ""
  }, {
    "s" : 27347,
    "po" : 40114,
    "n" : "pvalueT48",
    "v" : ""
  }, {
    "s" : 27347,
    "po" : 40114,
    "n" : "selected",
    "v" : "false",
    "d" : "boolean"
  }, {
    "s" : 27347,
    "po" : 40114,
    "n" : "count_T0",
    "v" : "24/12;26/10"
  }, {
    "s" : 27347,
    "po" : 40114,
    "n" : "corr_T0",
    "v" : "1.0",
    "d" : "double"
  }, {
    "s" : 27347,
    "po" : 40114,
    "n" : "corr_T48",
    "v" : "1.0",
    "d" : "double"
  }, {
    "s" : 27347,
    "po" : 40114,
    "n" : "gene2",
    "v" : "enhancer"
  }, {
    "s" : 27347,
    "po" : 40114,
    "n" : "gene1",
    "v" : "Nexn(=;+)"
  }, {
    "s" : 27347,
    "po" : 40114,
    "n" : "is_inhibition",
    "v" : "no"
  }, {
    "s" : 27347,
    "po" : 40114,
    "n" : "pvalueT6",
    "v" : ""
  }, {
    "s" : 27347,
    "po" : 40114,
    "n" : "TF",
    "v" : ""
  }, {
    "s" : 27347,
    "po" : 40114,
    "n" : "TG",
    "v" : ""
  }, {
    "s" : 27347,
    "po" : 40114,
    "n" : "name",
    "v" : "chr3_151972500 (interacts with) Nexn"
  }, {
    "s" : 27347,
    "po" : 40114,
    "n" : "interaction",
    "v" : "interacts with"
  }, {
    "s" : 27347,
    "po" : 40114,
    "n" : "corr_T6",
    "v" : "1.0",
    "d" : "double"
  }, {
    "s" : 27347,
    "po" : 40114,
    "n" : "count_T48",
    "v" : "24/10"
  }, {
    "s" : 27347,
    "po" : 40113,
    "n" : "count_T6",
    "v" : "41/20"
  }, {
    "s" : 27347,
    "po" : 40113,
    "n" : "source",
    "v" : ""
  }, {
    "s" : 27347,
    "po" : 40113,
    "n" : "type",
    "v" : ""
  }, {
    "s" : 27347,
    "po" : 40113,
    "n" : "state2",
    "v" : "E,F;E,F;E,F"
  }, {
    "s" : 27347,
    "po" : 40113,
    "n" : "pvalueT0",
    "v" : ""
  }, {
    "s" : 27347,
    "po" : 40113,
    "n" : "state1",
    "v" : "R,E;E,F;FX,E,F"
  }, {
    "s" : 27347,
    "po" : 40113,
    "n" : "shared name",
    "v" : "chr1_155527500 (interacts with) Rgs8"
  }, {
    "s" : 27347,
    "po" : 40113,
    "n" : "gene_target",
    "v" : ""
  }, {
    "s" : 27347,
    "po" : 40113,
    "n" : "pvalueT48",
    "v" : ""
  }, {
    "s" : 27347,
    "po" : 40113,
    "n" : "selected",
    "v" : "false",
    "d" : "boolean"
  }, {
    "s" : 27347,
    "po" : 40113,
    "n" : "count_T0",
    "v" : "39/25"
  }, {
    "s" : 27347,
    "po" : 40113,
    "n" : "corr_T0",
    "v" : "1.0",
    "d" : "double"
  }, {
    "s" : 27347,
    "po" : 40113,
    "n" : "corr_T48",
    "v" : "1.0",
    "d" : "double"
  }, {
    "s" : 27347,
    "po" : 40113,
    "n" : "gene2",
    "v" : "enhancer"
  }, {
    "s" : 27347,
    "po" : 40113,
    "n" : "gene1",
    "v" : "Rgs8(=;+)"
  }, {
    "s" : 27347,
    "po" : 40113,
    "n" : "is_inhibition",
    "v" : "no"
  }, {
    "s" : 27347,
    "po" : 40113,
    "n" : "pvalueT6",
    "v" : ""
  }, {
    "s" : 27347,
    "po" : 40113,
    "n" : "TF",
    "v" : ""
  }, {
    "s" : 27347,
    "po" : 40113,
    "n" : "TG",
    "v" : ""
  }, {
    "s" : 27347,
    "po" : 40113,
    "n" : "name",
    "v" : "chr1_155527500 (interacts with) Rgs8"
  }, {
    "s" : 27347,
    "po" : 40113,
    "n" : "interaction",
    "v" : "interacts with"
  }, {
    "s" : 27347,
    "po" : 40113,
    "n" : "corr_T6",
    "v" : "1.0",
    "d" : "double"
  }, {
    "s" : 27347,
    "po" : 40113,
    "n" : "count_T48",
    "v" : "41/36"
  }, {
    "s" : 27347,
    "po" : 40112,
    "n" : "count_T6",
    "v" : "0/0"
  }, {
    "s" : 27347,
    "po" : 40112,
    "n" : "source",
    "v" : ""
  }, {
    "s" : 27347,
    "po" : 40112,
    "n" : "type",
    "v" : ""
  }, {
    "s" : 27347,
    "po" : 40112,
    "n" : "state2",
    "v" : "E;E,F;FX,F"
  }, {
    "s" : 27347,
    "po" : 40112,
    "n" : "pvalueT0",
    "v" : ""
  }, {
    "s" : 27347,
    "po" : 40112,
    "n" : "state1",
    "v" : "E;X,E,F;E,F"
  }, {
    "s" : 27347,
    "po" : 40112,
    "n" : "shared name",
    "v" : "chr1_157352500 (interacts with) Xpr1"
  }, {
    "s" : 27347,
    "po" : 40112,
    "n" : "gene_target",
    "v" : ""
  }, {
    "s" : 27347,
    "po" : 40112,
    "n" : "pvalueT48",
    "v" : ""
  }, {
    "s" : 27347,
    "po" : 40112,
    "n" : "selected",
    "v" : "false",
    "d" : "boolean"
  }, {
    "s" : 27347,
    "po" : 40112,
    "n" : "count_T0",
    "v" : "0/0"
  }, {
    "s" : 27347,
    "po" : 40112,
    "n" : "corr_T0",
    "v" : "0.0",
    "d" : "double"
  }, {
    "s" : 27347,
    "po" : 40112,
    "n" : "corr_T48",
    "v" : "1.0",
    "d" : "double"
  }, {
    "s" : 27347,
    "po" : 40112,
    "n" : "gene2",
    "v" : "enhancer"
  }, {
    "s" : 27347,
    "po" : 40112,
    "n" : "gene1",
    "v" : "Xpr1(=;+)"
  }, {
    "s" : 27347,
    "po" : 40112,
    "n" : "is_inhibition",
    "v" : "no"
  }, {
    "s" : 27347,
    "po" : 40112,
    "n" : "pvalueT6",
    "v" : ""
  }, {
    "s" : 27347,
    "po" : 40112,
    "n" : "TF",
    "v" : ""
  }, {
    "s" : 27347,
    "po" : 40112,
    "n" : "TG",
    "v" : ""
  }, {
    "s" : 27347,
    "po" : 40112,
    "n" : "name",
    "v" : "chr1_157352500 (interacts with) Xpr1"
  }, {
    "s" : 27347,
    "po" : 40112,
    "n" : "interaction",
    "v" : "interacts with"
  }, {
    "s" : 27347,
    "po" : 40112,
    "n" : "corr_T6",
    "v" : "0.0",
    "d" : "double"
  }, {
    "s" : 27347,
    "po" : 40112,
    "n" : "count_T48",
    "v" : "10/7"
  }, {
    "s" : 27347,
    "po" : 40111,
    "n" : "count_T6",
    "v" : "0/0"
  }, {
    "s" : 27347,
    "po" : 40111,
    "n" : "source",
    "v" : ""
  }, {
    "s" : 27347,
    "po" : 40111,
    "n" : "type",
    "v" : ""
  }, {
    "s" : 27347,
    "po" : 40111,
    "n" : "state2",
    "v" : "E;E,F;E,F"
  }, {
    "s" : 27347,
    "po" : 40111,
    "n" : "pvalueT0",
    "v" : ""
  }, {
    "s" : 27347,
    "po" : 40111,
    "n" : "state1",
    "v" : "E;X,E,F;E,F"
  }, {
    "s" : 27347,
    "po" : 40111,
    "n" : "shared name",
    "v" : "chr1_157342500 (interacts with) Xpr1"
  }, {
    "s" : 27347,
    "po" : 40111,
    "n" : "gene_target",
    "v" : ""
  }, {
    "s" : 27347,
    "po" : 40111,
    "n" : "pvalueT48",
    "v" : ""
  }, {
    "s" : 27347,
    "po" : 40111,
    "n" : "selected",
    "v" : "false",
    "d" : "boolean"
  }, {
    "s" : 27347,
    "po" : 40111,
    "n" : "count_T0",
    "v" : "0/0"
  }, {
    "s" : 27347,
    "po" : 40111,
    "n" : "corr_T0",
    "v" : "0.0",
    "d" : "double"
  }, {
    "s" : 27347,
    "po" : 40111,
    "n" : "corr_T48",
    "v" : "1.0",
    "d" : "double"
  }, {
    "s" : 27347,
    "po" : 40111,
    "n" : "gene2",
    "v" : "enhancer"
  }, {
    "s" : 27347,
    "po" : 40111,
    "n" : "gene1",
    "v" : "Xpr1(=;+)"
  }, {
    "s" : 27347,
    "po" : 40111,
    "n" : "is_inhibition",
    "v" : "no"
  }, {
    "s" : 27347,
    "po" : 40111,
    "n" : "pvalueT6",
    "v" : ""
  }, {
    "s" : 27347,
    "po" : 40111,
    "n" : "TF",
    "v" : ""
  }, {
    "s" : 27347,
    "po" : 40111,
    "n" : "TG",
    "v" : ""
  }, {
    "s" : 27347,
    "po" : 40111,
    "n" : "name",
    "v" : "chr1_157342500 (interacts with) Xpr1"
  }, {
    "s" : 27347,
    "po" : 40111,
    "n" : "interaction",
    "v" : "interacts with"
  }, {
    "s" : 27347,
    "po" : 40111,
    "n" : "corr_T6",
    "v" : "0.0",
    "d" : "double"
  }, {
    "s" : 27347,
    "po" : 40111,
    "n" : "count_T48",
    "v" : "11/9"
  }, {
    "s" : 27347,
    "po" : 40110,
    "n" : "count_T6",
    "v" : "27/29"
  }, {
    "s" : 27347,
    "po" : 40110,
    "n" : "source",
    "v" : ""
  }, {
    "s" : 27347,
    "po" : 40110,
    "n" : "type",
    "v" : ""
  }, {
    "s" : 27347,
    "po" : 40110,
    "n" : "state2",
    "v" : "E;E,F;E,F"
  }, {
    "s" : 27347,
    "po" : 40110,
    "n" : "pvalueT0",
    "v" : ""
  }, {
    "s" : 27347,
    "po" : 40110,
    "n" : "state1",
    "v" : "E;E,F;E,F"
  }, {
    "s" : 27347,
    "po" : 40110,
    "n" : "shared name",
    "v" : "chr1_155537500 (interacts with) Rgs8"
  }, {
    "s" : 27347,
    "po" : 40110,
    "n" : "gene_target",
    "v" : ""
  }, {
    "s" : 27347,
    "po" : 40110,
    "n" : "pvalueT48",
    "v" : ""
  }, {
    "s" : 27347,
    "po" : 40110,
    "n" : "selected",
    "v" : "false",
    "d" : "boolean"
  }, {
    "s" : 27347,
    "po" : 40110,
    "n" : "count_T0",
    "v" : "35/22;67/63"
  }, {
    "s" : 27347,
    "po" : 40110,
    "n" : "corr_T0",
    "v" : "1.0",
    "d" : "double"
  }, {
    "s" : 27347,
    "po" : 40110,
    "n" : "corr_T48",
    "v" : "1.0",
    "d" : "double"
  }, {
    "s" : 27347,
    "po" : 40110,
    "n" : "gene2",
    "v" : "enhancer"
  }, {
    "s" : 27347,
    "po" : 40110,
    "n" : "gene1",
    "v" : "Rgs8(=;+)"
  }, {
    "s" : 27347,
    "po" : 40110,
    "n" : "is_inhibition",
    "v" : "no"
  }, {
    "s" : 27347,
    "po" : 40110,
    "n" : "pvalueT6",
    "v" : ""
  }, {
    "s" : 27347,
    "po" : 40110,
    "n" : "TF",
    "v" : ""
  }, {
    "s" : 27347,
    "po" : 40110,
    "n" : "TG",
    "v" : ""
  }, {
    "s" : 27347,
    "po" : 40110,
    "n" : "name",
    "v" : "chr1_155537500 (interacts with) Rgs8"
  }, {
    "s" : 27347,
    "po" : 40110,
    "n" : "interaction",
    "v" : "interacts with"
  }, {
    "s" : 27347,
    "po" : 40110,
    "n" : "corr_T6",
    "v" : "1.0",
    "d" : "double"
  }, {
    "s" : 27347,
    "po" : 40110,
    "n" : "count_T48",
    "v" : "30/20"
  }, {
    "s" : 27347,
    "po" : 40109,
    "n" : "count_T6",
    "v" : "0/0"
  }, {
    "s" : 27347,
    "po" : 40109,
    "n" : "source",
    "v" : ""
  }, {
    "s" : 27347,
    "po" : 40109,
    "n" : "type",
    "v" : ""
  }, {
    "s" : 27347,
    "po" : 40109,
    "n" : "state2",
    "v" : "E,F;E,F;E,F"
  }, {
    "s" : 27347,
    "po" : 40109,
    "n" : "pvalueT0",
    "v" : ""
  }, {
    "s" : 27347,
    "po" : 40109,
    "n" : "state1",
    "v" : "R,E;E,F;FX,E,F"
  }, {
    "s" : 27347,
    "po" : 40109,
    "n" : "shared name",
    "v" : "chr1_155582500 (interacts with) Rgs8"
  }, {
    "s" : 27347,
    "po" : 40109,
    "n" : "gene_target",
    "v" : ""
  }, {
    "s" : 27347,
    "po" : 40109,
    "n" : "pvalueT48",
    "v" : ""
  }, {
    "s" : 27347,
    "po" : 40109,
    "n" : "selected",
    "v" : "false",
    "d" : "boolean"
  }, {
    "s" : 27347,
    "po" : 40109,
    "n" : "count_T0",
    "v" : "14/12;17/12"
  }, {
    "s" : 27347,
    "po" : 40109,
    "n" : "corr_T0",
    "v" : "1.0",
    "d" : "double"
  }, {
    "s" : 27347,
    "po" : 40109,
    "n" : "corr_T48",
    "v" : "1.0",
    "d" : "double"
  }, {
    "s" : 27347,
    "po" : 40109,
    "n" : "gene2",
    "v" : "enhancer"
  }, {
    "s" : 27347,
    "po" : 40109,
    "n" : "gene1",
    "v" : "Rgs8(=;+)"
  }, {
    "s" : 27347,
    "po" : 40109,
    "n" : "is_inhibition",
    "v" : "no"
  }, {
    "s" : 27347,
    "po" : 40109,
    "n" : "pvalueT6",
    "v" : ""
  }, {
    "s" : 27347,
    "po" : 40109,
    "n" : "TF",
    "v" : ""
  }, {
    "s" : 27347,
    "po" : 40109,
    "n" : "TG",
    "v" : ""
  }, {
    "s" : 27347,
    "po" : 40109,
    "n" : "name",
    "v" : "chr1_155582500 (interacts with) Rgs8"
  }, {
    "s" : 27347,
    "po" : 40109,
    "n" : "interaction",
    "v" : "interacts with"
  }, {
    "s" : 27347,
    "po" : 40109,
    "n" : "corr_T6",
    "v" : "0.0",
    "d" : "double"
  }, {
    "s" : 27347,
    "po" : 40109,
    "n" : "count_T48",
    "v" : "14/10"
  }, {
    "s" : 27347,
    "po" : 40108,
    "n" : "count_T6",
    "v" : "10/7"
  }, {
    "s" : 27347,
    "po" : 40108,
    "n" : "source",
    "v" : ""
  }, {
    "s" : 27347,
    "po" : 40108,
    "n" : "type",
    "v" : ""
  }, {
    "s" : 27347,
    "po" : 40108,
    "n" : "state2",
    "v" : "E,F;FX,E,F;FX,E"
  }, {
    "s" : 27347,
    "po" : 40108,
    "n" : "pvalueT0",
    "v" : ""
  }, {
    "s" : 27347,
    "po" : 40108,
    "n" : "state1",
    "v" : "E;E;FX,E,F"
  }, {
    "s" : 27347,
    "po" : 40108,
    "n" : "shared name",
    "v" : "chr1_163752500 (interacts with) Pigc"
  }, {
    "s" : 27347,
    "po" : 40108,
    "n" : "gene_target",
    "v" : ""
  }, {
    "s" : 27347,
    "po" : 40108,
    "n" : "pvalueT48",
    "v" : ""
  }, {
    "s" : 27347,
    "po" : 40108,
    "n" : "selected",
    "v" : "false",
    "d" : "boolean"
  }, {
    "s" : 27347,
    "po" : 40108,
    "n" : "count_T0",
    "v" : "7/7"
  }, {
    "s" : 27347,
    "po" : 40108,
    "n" : "corr_T0",
    "v" : "1.0",
    "d" : "double"
  }, {
    "s" : 27347,
    "po" : 40108,
    "n" : "corr_T48",
    "v" : "1.0",
    "d" : "double"
  }, {
    "s" : 27347,
    "po" : 40108,
    "n" : "gene2",
    "v" : "Pigc(=;+)"
  }, {
    "s" : 27347,
    "po" : 40108,
    "n" : "gene1",
    "v" : "enhancer"
  }, {
    "s" : 27347,
    "po" : 40108,
    "n" : "is_inhibition",
    "v" : "no"
  }, {
    "s" : 27347,
    "po" : 40108,
    "n" : "pvalueT6",
    "v" : ""
  }, {
    "s" : 27347,
    "po" : 40108,
    "n" : "TF",
    "v" : ""
  }, {
    "s" : 27347,
    "po" : 40108,
    "n" : "TG",
    "v" : ""
  }, {
    "s" : 27347,
    "po" : 40108,
    "n" : "name",
    "v" : "chr1_163752500 (interacts with) Pigc"
  }, {
    "s" : 27347,
    "po" : 40108,
    "n" : "interaction",
    "v" : "interacts with"
  }, {
    "s" : 27347,
    "po" : 40108,
    "n" : "corr_T6",
    "v" : "1.0",
    "d" : "double"
  }, {
    "s" : 27347,
    "po" : 40108,
    "n" : "count_T48",
    "v" : "8/9"
  }, {
    "s" : 27347,
    "po" : 40107,
    "n" : "count_T6",
    "v" : "79/43"
  }, {
    "s" : 27347,
    "po" : 40107,
    "n" : "source",
    "v" : ""
  }, {
    "s" : 27347,
    "po" : 40107,
    "n" : "type",
    "v" : ""
  }, {
    "s" : 27347,
    "po" : 40107,
    "n" : "state2",
    "v" : "E;E,F;E,F"
  }, {
    "s" : 27347,
    "po" : 40107,
    "n" : "pvalueT0",
    "v" : ""
  }, {
    "s" : 27347,
    "po" : 40107,
    "n" : "state1",
    "v" : "E,F;FX,E,F;FX,E,F"
  }, {
    "s" : 27347,
    "po" : 40107,
    "n" : "shared name",
    "v" : "chr15_97822500 (interacts with) Col2a1"
  }, {
    "s" : 27347,
    "po" : 40107,
    "n" : "gene_target",
    "v" : ""
  }, {
    "s" : 27347,
    "po" : 40107,
    "n" : "pvalueT48",
    "v" : ""
  }, {
    "s" : 27347,
    "po" : 40107,
    "n" : "selected",
    "v" : "false",
    "d" : "boolean"
  }, {
    "s" : 27347,
    "po" : 40107,
    "n" : "count_T0",
    "v" : "83/65"
  }, {
    "s" : 27347,
    "po" : 40107,
    "n" : "corr_T0",
    "v" : "1.0",
    "d" : "double"
  }, {
    "s" : 27347,
    "po" : 40107,
    "n" : "corr_T48",
    "v" : "1.0",
    "d" : "double"
  }, {
    "s" : 27347,
    "po" : 40107,
    "n" : "gene2",
    "v" : "Col2a1(=;+)"
  }, {
    "s" : 27347,
    "po" : 40107,
    "n" : "gene1",
    "v" : "enhancer"
  }, {
    "s" : 27347,
    "po" : 40107,
    "n" : "is_inhibition",
    "v" : "no"
  }, {
    "s" : 27347,
    "po" : 40107,
    "n" : "pvalueT6",
    "v" : ""
  }, {
    "s" : 27347,
    "po" : 40107,
    "n" : "TF",
    "v" : ""
  }, {
    "s" : 27347,
    "po" : 40107,
    "n" : "TG",
    "v" : ""
  }, {
    "s" : 27347,
    "po" : 40107,
    "n" : "name",
    "v" : "chr15_97822500 (interacts with) Col2a1"
  }, {
    "s" : 27347,
    "po" : 40107,
    "n" : "interaction",
    "v" : "interacts with"
  }, {
    "s" : 27347,
    "po" : 40107,
    "n" : "corr_T6",
    "v" : "1.0",
    "d" : "double"
  }, {
    "s" : 27347,
    "po" : 40107,
    "n" : "count_T48",
    "v" : "89/63"
  }, {
    "s" : 27347,
    "po" : 40106,
    "n" : "count_T6",
    "v" : "0/0"
  }, {
    "s" : 27347,
    "po" : 40106,
    "n" : "source",
    "v" : ""
  }, {
    "s" : 27347,
    "po" : 40106,
    "n" : "type",
    "v" : ""
  }, {
    "s" : 27347,
    "po" : 40106,
    "n" : "state2",
    "v" : "R,E;E,F;FX,E,F"
  }, {
    "s" : 27347,
    "po" : 40106,
    "n" : "pvalueT0",
    "v" : ""
  }, {
    "s" : 27347,
    "po" : 40106,
    "n" : "state1",
    "v" : "E;X,E,F;E,F"
  }, {
    "s" : 27347,
    "po" : 40106,
    "n" : "shared name",
    "v" : "chr1_157312500 (interacts with) Xpr1"
  }, {
    "s" : 27347,
    "po" : 40106,
    "n" : "gene_target",
    "v" : ""
  }, {
    "s" : 27347,
    "po" : 40106,
    "n" : "pvalueT48",
    "v" : ""
  }, {
    "s" : 27347,
    "po" : 40106,
    "n" : "selected",
    "v" : "false",
    "d" : "boolean"
  }, {
    "s" : 27347,
    "po" : 40106,
    "n" : "count_T0",
    "v" : "0/0"
  }, {
    "s" : 27347,
    "po" : 40106,
    "n" : "corr_T0",
    "v" : "0.0",
    "d" : "double"
  }, {
    "s" : 27347,
    "po" : 40106,
    "n" : "corr_T48",
    "v" : "1.0",
    "d" : "double"
  }, {
    "s" : 27347,
    "po" : 40106,
    "n" : "gene2",
    "v" : "enhancer"
  }, {
    "s" : 27347,
    "po" : 40106,
    "n" : "gene1",
    "v" : "Xpr1(=;+)"
  }, {
    "s" : 27347,
    "po" : 40106,
    "n" : "is_inhibition",
    "v" : "no"
  }, {
    "s" : 27347,
    "po" : 40106,
    "n" : "pvalueT6",
    "v" : ""
  }, {
    "s" : 27347,
    "po" : 40106,
    "n" : "TF",
    "v" : ""
  }, {
    "s" : 27347,
    "po" : 40106,
    "n" : "TG",
    "v" : ""
  }, {
    "s" : 27347,
    "po" : 40106,
    "n" : "name",
    "v" : "chr1_157312500 (interacts with) Xpr1"
  }, {
    "s" : 27347,
    "po" : 40106,
    "n" : "interaction",
    "v" : "interacts with"
  }, {
    "s" : 27347,
    "po" : 40106,
    "n" : "corr_T6",
    "v" : "0.0",
    "d" : "double"
  }, {
    "s" : 27347,
    "po" : 40106,
    "n" : "count_T48",
    "v" : "12/9"
  }, {
    "s" : 27347,
    "po" : 40105,
    "n" : "count_T6",
    "v" : "0/0"
  }, {
    "s" : 27347,
    "po" : 40105,
    "n" : "source",
    "v" : ""
  }, {
    "s" : 27347,
    "po" : 40105,
    "n" : "type",
    "v" : ""
  }, {
    "s" : 27347,
    "po" : 40105,
    "n" : "state2",
    "v" : "E,F;FX,E,F;FX,E"
  }, {
    "s" : 27347,
    "po" : 40105,
    "n" : "pvalueT0",
    "v" : ""
  }, {
    "s" : 27347,
    "po" : 40105,
    "n" : "state1",
    "v" : "E,F;E,F;E,F"
  }, {
    "s" : 27347,
    "po" : 40105,
    "n" : "shared name",
    "v" : "chr1_163677500 (interacts with) Pigc"
  }, {
    "s" : 27347,
    "po" : 40105,
    "n" : "gene_target",
    "v" : ""
  }, {
    "s" : 27347,
    "po" : 40105,
    "n" : "pvalueT48",
    "v" : ""
  }, {
    "s" : 27347,
    "po" : 40105,
    "n" : "selected",
    "v" : "false",
    "d" : "boolean"
  }, {
    "s" : 27347,
    "po" : 40105,
    "n" : "count_T0",
    "v" : "28/24"
  }, {
    "s" : 27347,
    "po" : 40105,
    "n" : "corr_T0",
    "v" : "1.0",
    "d" : "double"
  }, {
    "s" : 27347,
    "po" : 40105,
    "n" : "corr_T48",
    "v" : "1.0",
    "d" : "double"
  }, {
    "s" : 27347,
    "po" : 40105,
    "n" : "gene2",
    "v" : "Pigc(=;+)"
  }, {
    "s" : 27347,
    "po" : 40105,
    "n" : "gene1",
    "v" : "enhancer"
  }, {
    "s" : 27347,
    "po" : 40105,
    "n" : "is_inhibition",
    "v" : "no"
  }, {
    "s" : 27347,
    "po" : 40105,
    "n" : "pvalueT6",
    "v" : ""
  }, {
    "s" : 27347,
    "po" : 40105,
    "n" : "TF",
    "v" : ""
  }, {
    "s" : 27347,
    "po" : 40105,
    "n" : "TG",
    "v" : ""
  }, {
    "s" : 27347,
    "po" : 40105,
    "n" : "name",
    "v" : "chr1_163677500 (interacts with) Pigc"
  }, {
    "s" : 27347,
    "po" : 40105,
    "n" : "interaction",
    "v" : "interacts with"
  }, {
    "s" : 27347,
    "po" : 40105,
    "n" : "corr_T6",
    "v" : "0.0",
    "d" : "double"
  }, {
    "s" : 27347,
    "po" : 40105,
    "n" : "count_T48",
    "v" : "20/15"
  }, {
    "s" : 27347,
    "po" : 40104,
    "n" : "count_T6",
    "v" : "0/0"
  }, {
    "s" : 27347,
    "po" : 40104,
    "n" : "source",
    "v" : ""
  }, {
    "s" : 27347,
    "po" : 40104,
    "n" : "type",
    "v" : ""
  }, {
    "s" : 27347,
    "po" : 40104,
    "n" : "state2",
    "v" : "E,F;E,F;FX,E,F"
  }, {
    "s" : 27347,
    "po" : 40104,
    "n" : "pvalueT0",
    "v" : ""
  }, {
    "s" : 27347,
    "po" : 40104,
    "n" : "state1",
    "v" : "E;X,E,F;E,F"
  }, {
    "s" : 27347,
    "po" : 40104,
    "n" : "shared name",
    "v" : "chr1_157382500 (interacts with) Xpr1"
  }, {
    "s" : 27347,
    "po" : 40104,
    "n" : "gene_target",
    "v" : ""
  }, {
    "s" : 27347,
    "po" : 40104,
    "n" : "pvalueT48",
    "v" : ""
  }, {
    "s" : 27347,
    "po" : 40104,
    "n" : "selected",
    "v" : "false",
    "d" : "boolean"
  }, {
    "s" : 27347,
    "po" : 40104,
    "n" : "count_T0",
    "v" : "0/0"
  }, {
    "s" : 27347,
    "po" : 40104,
    "n" : "corr_T0",
    "v" : "0.0",
    "d" : "double"
  }, {
    "s" : 27347,
    "po" : 40104,
    "n" : "corr_T48",
    "v" : "1.0",
    "d" : "double"
  }, {
    "s" : 27347,
    "po" : 40104,
    "n" : "gene2",
    "v" : "enhancer"
  }, {
    "s" : 27347,
    "po" : 40104,
    "n" : "gene1",
    "v" : "Xpr1(=;+)"
  }, {
    "s" : 27347,
    "po" : 40104,
    "n" : "is_inhibition",
    "v" : "no"
  }, {
    "s" : 27347,
    "po" : 40104,
    "n" : "pvalueT6",
    "v" : ""
  }, {
    "s" : 27347,
    "po" : 40104,
    "n" : "TF",
    "v" : ""
  }, {
    "s" : 27347,
    "po" : 40104,
    "n" : "TG",
    "v" : ""
  }, {
    "s" : 27347,
    "po" : 40104,
    "n" : "name",
    "v" : "chr1_157382500 (interacts with) Xpr1"
  }, {
    "s" : 27347,
    "po" : 40104,
    "n" : "interaction",
    "v" : "interacts with"
  }, {
    "s" : 27347,
    "po" : 40104,
    "n" : "corr_T6",
    "v" : "0.0",
    "d" : "double"
  }, {
    "s" : 27347,
    "po" : 40104,
    "n" : "count_T48",
    "v" : "7/5"
  }, {
    "s" : 27347,
    "po" : 40103,
    "n" : "count_T6",
    "v" : "4/4"
  }, {
    "s" : 27347,
    "po" : 40103,
    "n" : "source",
    "v" : ""
  }, {
    "s" : 27347,
    "po" : 40103,
    "n" : "type",
    "v" : ""
  }, {
    "s" : 27347,
    "po" : 40103,
    "n" : "state2",
    "v" : "E,F;E,F;E,F;E;E;E"
  }, {
    "s" : 27347,
    "po" : 40103,
    "n" : "pvalueT0",
    "v" : ""
  }, {
    "s" : 27347,
    "po" : 40103,
    "n" : "state1",
    "v" : "E,F;E,F;E,F"
  }, {
    "s" : 27347,
    "po" : 40103,
    "n" : "shared name",
    "v" : "chr8_69957500 (interacts with) Psd3"
  }, {
    "s" : 27347,
    "po" : 40103,
    "n" : "gene_target",
    "v" : ""
  }, {
    "s" : 27347,
    "po" : 40103,
    "n" : "pvalueT48",
    "v" : ""
  }, {
    "s" : 27347,
    "po" : 40103,
    "n" : "selected",
    "v" : "false",
    "d" : "boolean"
  }, {
    "s" : 27347,
    "po" : 40103,
    "n" : "count_T0",
    "v" : "0/0"
  }, {
    "s" : 27347,
    "po" : 40103,
    "n" : "corr_T0",
    "v" : "0.0",
    "d" : "double"
  }, {
    "s" : 27347,
    "po" : 40103,
    "n" : "corr_T48",
    "v" : "1.0",
    "d" : "double"
  }, {
    "s" : 27347,
    "po" : 40103,
    "n" : "gene2",
    "v" : "Psd3(=;+)"
  }, {
    "s" : 27347,
    "po" : 40103,
    "n" : "gene1",
    "v" : "enhancer"
  }, {
    "s" : 27347,
    "po" : 40103,
    "n" : "is_inhibition",
    "v" : "no"
  }, {
    "s" : 27347,
    "po" : 40103,
    "n" : "pvalueT6",
    "v" : ""
  }, {
    "s" : 27347,
    "po" : 40103,
    "n" : "TF",
    "v" : ""
  }, {
    "s" : 27347,
    "po" : 40103,
    "n" : "TG",
    "v" : ""
  }, {
    "s" : 27347,
    "po" : 40103,
    "n" : "name",
    "v" : "chr8_69957500 (interacts with) Psd3"
  }, {
    "s" : 27347,
    "po" : 40103,
    "n" : "interaction",
    "v" : "interacts with"
  }, {
    "s" : 27347,
    "po" : 40103,
    "n" : "corr_T6",
    "v" : "1.0",
    "d" : "double"
  }, {
    "s" : 27347,
    "po" : 40103,
    "n" : "count_T48",
    "v" : "4/7"
  }, {
    "s" : 27347,
    "po" : 40102,
    "n" : "count_T6",
    "v" : "0/0"
  }, {
    "s" : 27347,
    "po" : 40102,
    "n" : "source",
    "v" : ""
  }, {
    "s" : 27347,
    "po" : 40102,
    "n" : "type",
    "v" : ""
  }, {
    "s" : 27347,
    "po" : 40102,
    "n" : "state2",
    "v" : "E,F;FX,E,F;FX,E,F"
  }, {
    "s" : 27347,
    "po" : 40102,
    "n" : "pvalueT0",
    "v" : ""
  }, {
    "s" : 27347,
    "po" : 40102,
    "n" : "state1",
    "v" : "FX,E,F;FX,E,F;FX,E,F"
  }, {
    "s" : 27347,
    "po" : 40102,
    "n" : "shared name",
    "v" : "chr1_137617500 (interacts with) Shisa4"
  }, {
    "s" : 27347,
    "po" : 40102,
    "n" : "gene_target",
    "v" : ""
  }, {
    "s" : 27347,
    "po" : 40102,
    "n" : "pvalueT48",
    "v" : ""
  }, {
    "s" : 27347,
    "po" : 40102,
    "n" : "selected",
    "v" : "false",
    "d" : "boolean"
  }, {
    "s" : 27347,
    "po" : 40102,
    "n" : "count_T0",
    "v" : "0/0"
  }, {
    "s" : 27347,
    "po" : 40102,
    "n" : "corr_T0",
    "v" : "0.0",
    "d" : "double"
  }, {
    "s" : 27347,
    "po" : 40102,
    "n" : "corr_T48",
    "v" : "1.0",
    "d" : "double"
  }, {
    "s" : 27347,
    "po" : 40102,
    "n" : "gene2",
    "v" : "enhancer"
  }, {
    "s" : 27347,
    "po" : 40102,
    "n" : "gene1",
    "v" : "Shisa4(=;+)"
  }, {
    "s" : 27347,
    "po" : 40102,
    "n" : "is_inhibition",
    "v" : "no"
  }, {
    "s" : 27347,
    "po" : 40102,
    "n" : "pvalueT6",
    "v" : ""
  }, {
    "s" : 27347,
    "po" : 40102,
    "n" : "TF",
    "v" : ""
  }, {
    "s" : 27347,
    "po" : 40102,
    "n" : "TG",
    "v" : ""
  }, {
    "s" : 27347,
    "po" : 40102,
    "n" : "name",
    "v" : "chr1_137617500 (interacts with) Shisa4"
  }, {
    "s" : 27347,
    "po" : 40102,
    "n" : "interaction",
    "v" : "interacts with"
  }, {
    "s" : 27347,
    "po" : 40102,
    "n" : "corr_T6",
    "v" : "0.0",
    "d" : "double"
  }, {
    "s" : 27347,
    "po" : 40102,
    "n" : "count_T48",
    "v" : "5/4"
  }, {
    "s" : 27347,
    "po" : 40101,
    "n" : "count_T6",
    "v" : "0/0"
  }, {
    "s" : 27347,
    "po" : 40101,
    "n" : "source",
    "v" : ""
  }, {
    "s" : 27347,
    "po" : 40101,
    "n" : "type",
    "v" : ""
  }, {
    "s" : 27347,
    "po" : 40101,
    "n" : "state2",
    "v" : "A,R,E,F;FX,A,E,F;FX,E"
  }, {
    "s" : 27347,
    "po" : 40101,
    "n" : "pvalueT0",
    "v" : ""
  }, {
    "s" : 27347,
    "po" : 40101,
    "n" : "state1",
    "v" : "E,F;E,F;A,FX,E,F"
  }, {
    "s" : 27347,
    "po" : 40101,
    "n" : "shared name",
    "v" : "chr8_47822500 (interacts with) Irf2"
  }, {
    "s" : 27347,
    "po" : 40101,
    "n" : "gene_target",
    "v" : ""
  }, {
    "s" : 27347,
    "po" : 40101,
    "n" : "pvalueT48",
    "v" : ""
  }, {
    "s" : 27347,
    "po" : 40101,
    "n" : "selected",
    "v" : "false",
    "d" : "boolean"
  }, {
    "s" : 27347,
    "po" : 40101,
    "n" : "count_T0",
    "v" : "54/43"
  }, {
    "s" : 27347,
    "po" : 40101,
    "n" : "corr_T0",
    "v" : "1.0",
    "d" : "double"
  }, {
    "s" : 27347,
    "po" : 40101,
    "n" : "corr_T48",
    "v" : "1.0",
    "d" : "double"
  }, {
    "s" : 27347,
    "po" : 40101,
    "n" : "gene2",
    "v" : "Irf2(=;+)"
  }, {
    "s" : 27347,
    "po" : 40101,
    "n" : "gene1",
    "v" : "enhancer"
  }, {
    "s" : 27347,
    "po" : 40101,
    "n" : "is_inhibition",
    "v" : "no"
  }, {
    "s" : 27347,
    "po" : 40101,
    "n" : "pvalueT6",
    "v" : ""
  }, {
    "s" : 27347,
    "po" : 40101,
    "n" : "TF",
    "v" : ""
  }, {
    "s" : 27347,
    "po" : 40101,
    "n" : "TG",
    "v" : ""
  }, {
    "s" : 27347,
    "po" : 40101,
    "n" : "name",
    "v" : "chr8_47822500 (interacts with) Irf2"
  }, {
    "s" : 27347,
    "po" : 40101,
    "n" : "interaction",
    "v" : "interacts with"
  }, {
    "s" : 27347,
    "po" : 40101,
    "n" : "corr_T6",
    "v" : "0.0",
    "d" : "double"
  }, {
    "s" : 27347,
    "po" : 40101,
    "n" : "count_T48",
    "v" : "58/32"
  }, {
    "s" : 27347,
    "po" : 40100,
    "n" : "count_T6",
    "v" : "0/0"
  }, {
    "s" : 27347,
    "po" : 40100,
    "n" : "source",
    "v" : ""
  }, {
    "s" : 27347,
    "po" : 40100,
    "n" : "type",
    "v" : ""
  }, {
    "s" : 27347,
    "po" : 40100,
    "n" : "state2",
    "v" : "E,F;E,F;E,F"
  }, {
    "s" : 27347,
    "po" : 40100,
    "n" : "pvalueT0",
    "v" : ""
  }, {
    "s" : 27347,
    "po" : 40100,
    "n" : "state1",
    "v" : "E,F;F;FX,E,F"
  }, {
    "s" : 27347,
    "po" : 40100,
    "n" : "shared name",
    "v" : "chr15_78727500 (interacts with) Cdc42ep1"
  }, {
    "s" : 27347,
    "po" : 40100,
    "n" : "gene_target",
    "v" : ""
  }, {
    "s" : 27347,
    "po" : 40100,
    "n" : "pvalueT48",
    "v" : ""
  }, {
    "s" : 27347,
    "po" : 40100,
    "n" : "selected",
    "v" : "false",
    "d" : "boolean"
  }, {
    "s" : 27347,
    "po" : 40100,
    "n" : "count_T0",
    "v" : "0/0"
  }, {
    "s" : 27347,
    "po" : 40100,
    "n" : "corr_T0",
    "v" : "0.0",
    "d" : "double"
  }, {
    "s" : 27347,
    "po" : 40100,
    "n" : "corr_T48",
    "v" : "1.0",
    "d" : "double"
  }, {
    "s" : 27347,
    "po" : 40100,
    "n" : "gene2",
    "v" : "enhancer"
  }, {
    "s" : 27347,
    "po" : 40100,
    "n" : "gene1",
    "v" : "Cdc42ep1(=;+)"
  }, {
    "s" : 27347,
    "po" : 40100,
    "n" : "is_inhibition",
    "v" : "no"
  }, {
    "s" : 27347,
    "po" : 40100,
    "n" : "pvalueT6",
    "v" : ""
  }, {
    "s" : 27347,
    "po" : 40100,
    "n" : "TF",
    "v" : ""
  }, {
    "s" : 27347,
    "po" : 40100,
    "n" : "TG",
    "v" : ""
  }, {
    "s" : 27347,
    "po" : 40100,
    "n" : "name",
    "v" : "chr15_78727500 (interacts with) Cdc42ep1"
  }, {
    "s" : 27347,
    "po" : 40100,
    "n" : "interaction",
    "v" : "interacts with"
  }, {
    "s" : 27347,
    "po" : 40100,
    "n" : "corr_T6",
    "v" : "0.0",
    "d" : "double"
  }, {
    "s" : 27347,
    "po" : 40100,
    "n" : "count_T48",
    "v" : "12/8"
  }, {
    "s" : 27347,
    "po" : 40099,
    "n" : "count_T6",
    "v" : "0/0"
  }, {
    "s" : 27347,
    "po" : 40099,
    "n" : "source",
    "v" : ""
  }, {
    "s" : 27347,
    "po" : 40099,
    "n" : "type",
    "v" : ""
  }, {
    "s" : 27347,
    "po" : 40099,
    "n" : "state2",
    "v" : "E;X,E,F;FX,F"
  }, {
    "s" : 27347,
    "po" : 40099,
    "n" : "pvalueT0",
    "v" : ""
  }, {
    "s" : 27347,
    "po" : 40099,
    "n" : "state1",
    "v" : "FX,E,F;FX,E,F;FX,E,F"
  }, {
    "s" : 27347,
    "po" : 40099,
    "n" : "shared name",
    "v" : "chr1_137397500 (interacts with) Shisa4"
  }, {
    "s" : 27347,
    "po" : 40099,
    "n" : "gene_target",
    "v" : ""
  }, {
    "s" : 27347,
    "po" : 40099,
    "n" : "pvalueT48",
    "v" : ""
  }, {
    "s" : 27347,
    "po" : 40099,
    "n" : "selected",
    "v" : "false",
    "d" : "boolean"
  }, {
    "s" : 27347,
    "po" : 40099,
    "n" : "count_T0",
    "v" : "0/0"
  }, {
    "s" : 27347,
    "po" : 40099,
    "n" : "corr_T0",
    "v" : "0.0",
    "d" : "double"
  }, {
    "s" : 27347,
    "po" : 40099,
    "n" : "corr_T48",
    "v" : "1.0",
    "d" : "double"
  }, {
    "s" : 27347,
    "po" : 40099,
    "n" : "gene2",
    "v" : "enhancer"
  }, {
    "s" : 27347,
    "po" : 40099,
    "n" : "gene1",
    "v" : "Shisa4(=;+)"
  }, {
    "s" : 27347,
    "po" : 40099,
    "n" : "is_inhibition",
    "v" : "no"
  }, {
    "s" : 27347,
    "po" : 40099,
    "n" : "pvalueT6",
    "v" : ""
  }, {
    "s" : 27347,
    "po" : 40099,
    "n" : "TF",
    "v" : ""
  }, {
    "s" : 27347,
    "po" : 40099,
    "n" : "TG",
    "v" : ""
  }, {
    "s" : 27347,
    "po" : 40099,
    "n" : "name",
    "v" : "chr1_137397500 (interacts with) Shisa4"
  }, {
    "s" : 27347,
    "po" : 40099,
    "n" : "interaction",
    "v" : "interacts with"
  }, {
    "s" : 27347,
    "po" : 40099,
    "n" : "corr_T6",
    "v" : "0.0",
    "d" : "double"
  }, {
    "s" : 27347,
    "po" : 40099,
    "n" : "count_T48",
    "v" : "11/6"
  }, {
    "s" : 27347,
    "po" : 40098,
    "n" : "count_T6",
    "v" : "30/15"
  }, {
    "s" : 27347,
    "po" : 40098,
    "n" : "source",
    "v" : ""
  }, {
    "s" : 27347,
    "po" : 40098,
    "n" : "type",
    "v" : ""
  }, {
    "s" : 27347,
    "po" : 40098,
    "n" : "state2",
    "v" : "E;E,F;E,F"
  }, {
    "s" : 27347,
    "po" : 40098,
    "n" : "pvalueT0",
    "v" : ""
  }, {
    "s" : 27347,
    "po" : 40098,
    "n" : "state1",
    "v" : "E,F;F;FX,E,F"
  }, {
    "s" : 27347,
    "po" : 40098,
    "n" : "shared name",
    "v" : "chr15_78692500 (interacts with) Cdc42ep1"
  }, {
    "s" : 27347,
    "po" : 40098,
    "n" : "gene_target",
    "v" : ""
  }, {
    "s" : 27347,
    "po" : 40098,
    "n" : "pvalueT48",
    "v" : ""
  }, {
    "s" : 27347,
    "po" : 40098,
    "n" : "selected",
    "v" : "false",
    "d" : "boolean"
  }, {
    "s" : 27347,
    "po" : 40098,
    "n" : "count_T0",
    "v" : "31/14;39/29"
  }, {
    "s" : 27347,
    "po" : 40098,
    "n" : "corr_T0",
    "v" : "1.0",
    "d" : "double"
  }, {
    "s" : 27347,
    "po" : 40098,
    "n" : "corr_T48",
    "v" : "1.0",
    "d" : "double"
  }, {
    "s" : 27347,
    "po" : 40098,
    "n" : "gene2",
    "v" : "enhancer"
  }, {
    "s" : 27347,
    "po" : 40098,
    "n" : "gene1",
    "v" : "Cdc42ep1(=;+)"
  }, {
    "s" : 27347,
    "po" : 40098,
    "n" : "is_inhibition",
    "v" : "no"
  }, {
    "s" : 27347,
    "po" : 40098,
    "n" : "pvalueT6",
    "v" : ""
  }, {
    "s" : 27347,
    "po" : 40098,
    "n" : "TF",
    "v" : ""
  }, {
    "s" : 27347,
    "po" : 40098,
    "n" : "TG",
    "v" : ""
  }, {
    "s" : 27347,
    "po" : 40098,
    "n" : "name",
    "v" : "chr15_78692500 (interacts with) Cdc42ep1"
  }, {
    "s" : 27347,
    "po" : 40098,
    "n" : "interaction",
    "v" : "interacts with"
  }, {
    "s" : 27347,
    "po" : 40098,
    "n" : "corr_T6",
    "v" : "1.0",
    "d" : "double"
  }, {
    "s" : 27347,
    "po" : 40098,
    "n" : "count_T48",
    "v" : "45/20"
  }, {
    "s" : 27347,
    "po" : 40097,
    "n" : "count_T6",
    "v" : "0/0"
  }, {
    "s" : 27347,
    "po" : 40097,
    "n" : "source",
    "v" : ""
  }, {
    "s" : 27347,
    "po" : 40097,
    "n" : "type",
    "v" : ""
  }, {
    "s" : 27347,
    "po" : 40097,
    "n" : "state2",
    "v" : "FX,E,F;FX,E,F;FX,E,F"
  }, {
    "s" : 27347,
    "po" : 40097,
    "n" : "pvalueT0",
    "v" : ""
  }, {
    "s" : 27347,
    "po" : 40097,
    "n" : "state1",
    "v" : "FX,E;FX,E,F;FX,E,F"
  }, {
    "s" : 27347,
    "po" : 40097,
    "n" : "shared name",
    "v" : "chr1_137262500 (interacts with) Shisa4"
  }, {
    "s" : 27347,
    "po" : 40097,
    "n" : "gene_target",
    "v" : ""
  }, {
    "s" : 27347,
    "po" : 40097,
    "n" : "pvalueT48",
    "v" : ""
  }, {
    "s" : 27347,
    "po" : 40097,
    "n" : "selected",
    "v" : "false",
    "d" : "boolean"
  }, {
    "s" : 27347,
    "po" : 40097,
    "n" : "count_T0",
    "v" : "0/0"
  }, {
    "s" : 27347,
    "po" : 40097,
    "n" : "corr_T0",
    "v" : "0.0",
    "d" : "double"
  }, {
    "s" : 27347,
    "po" : 40097,
    "n" : "corr_T48",
    "v" : "1.0",
    "d" : "double"
  }, {
    "s" : 27347,
    "po" : 40097,
    "n" : "gene2",
    "v" : "Shisa4(=;+)"
  }, {
    "s" : 27347,
    "po" : 40097,
    "n" : "gene1",
    "v" : "enhancer"
  }, {
    "s" : 27347,
    "po" : 40097,
    "n" : "is_inhibition",
    "v" : "no"
  }, {
    "s" : 27347,
    "po" : 40097,
    "n" : "pvalueT6",
    "v" : ""
  }, {
    "s" : 27347,
    "po" : 40097,
    "n" : "TF",
    "v" : ""
  }, {
    "s" : 27347,
    "po" : 40097,
    "n" : "TG",
    "v" : ""
  }, {
    "s" : 27347,
    "po" : 40097,
    "n" : "name",
    "v" : "chr1_137262500 (interacts with) Shisa4"
  }, {
    "s" : 27347,
    "po" : 40097,
    "n" : "interaction",
    "v" : "interacts with"
  }, {
    "s" : 27347,
    "po" : 40097,
    "n" : "corr_T6",
    "v" : "0.0",
    "d" : "double"
  }, {
    "s" : 27347,
    "po" : 40097,
    "n" : "count_T48",
    "v" : "48/42"
  }, {
    "s" : 27347,
    "po" : 40096,
    "n" : "count_T6",
    "v" : "0/0"
  }, {
    "s" : 27347,
    "po" : 40096,
    "n" : "source",
    "v" : ""
  }, {
    "s" : 27347,
    "po" : 40096,
    "n" : "type",
    "v" : ""
  }, {
    "s" : 27347,
    "po" : 40096,
    "n" : "state2",
    "v" : "E,F;FX,E,F;FX,A,E,F"
  }, {
    "s" : 27347,
    "po" : 40096,
    "n" : "pvalueT0",
    "v" : ""
  }, {
    "s" : 27347,
    "po" : 40096,
    "n" : "state1",
    "v" : "A,E,F;FX,F;FX,E,F"
  }, {
    "s" : 27347,
    "po" : 40096,
    "n" : "shared name",
    "v" : "chr15_78732500 (interacts with) Cdc42ep1"
  }, {
    "s" : 27347,
    "po" : 40096,
    "n" : "gene_target",
    "v" : ""
  }, {
    "s" : 27347,
    "po" : 40096,
    "n" : "pvalueT48",
    "v" : ""
  }, {
    "s" : 27347,
    "po" : 40096,
    "n" : "selected",
    "v" : "false",
    "d" : "boolean"
  }, {
    "s" : 27347,
    "po" : 40096,
    "n" : "count_T0",
    "v" : "0/0"
  }, {
    "s" : 27347,
    "po" : 40096,
    "n" : "corr_T0",
    "v" : "0.0",
    "d" : "double"
  }, {
    "s" : 27347,
    "po" : 40096,
    "n" : "corr_T48",
    "v" : "1.0",
    "d" : "double"
  }, {
    "s" : 27347,
    "po" : 40096,
    "n" : "gene2",
    "v" : "Sh3bp1(=;=)"
  }, {
    "s" : 27347,
    "po" : 40096,
    "n" : "gene1",
    "v" : "Cdc42ep1(=;+)"
  }, {
    "s" : 27347,
    "po" : 40096,
    "n" : "is_inhibition",
    "v" : "no"
  }, {
    "s" : 27347,
    "po" : 40096,
    "n" : "pvalueT6",
    "v" : ""
  }, {
    "s" : 27347,
    "po" : 40096,
    "n" : "TF",
    "v" : ""
  }, {
    "s" : 27347,
    "po" : 40096,
    "n" : "TG",
    "v" : ""
  }, {
    "s" : 27347,
    "po" : 40096,
    "n" : "name",
    "v" : "chr15_78732500 (interacts with) Cdc42ep1"
  }, {
    "s" : 27347,
    "po" : 40096,
    "n" : "interaction",
    "v" : "interacts with"
  }, {
    "s" : 27347,
    "po" : 40096,
    "n" : "corr_T6",
    "v" : "0.0",
    "d" : "double"
  }, {
    "s" : 27347,
    "po" : 40096,
    "n" : "count_T48",
    "v" : "10/9"
  }, {
    "s" : 27347,
    "po" : 40095,
    "n" : "count_T6",
    "v" : "8/6"
  }, {
    "s" : 27347,
    "po" : 40095,
    "n" : "source",
    "v" : ""
  }, {
    "s" : 27347,
    "po" : 40095,
    "n" : "type",
    "v" : ""
  }, {
    "s" : 27347,
    "po" : 40095,
    "n" : "state2",
    "v" : "E;E,F;E,F"
  }, {
    "s" : 27347,
    "po" : 40095,
    "n" : "pvalueT0",
    "v" : ""
  }, {
    "s" : 27347,
    "po" : 40095,
    "n" : "state1",
    "v" : "E;E;E,F"
  }, {
    "s" : 27347,
    "po" : 40095,
    "n" : "shared name",
    "v" : "chr1_145642500 (interacts with) Rgs2"
  }, {
    "s" : 27347,
    "po" : 40095,
    "n" : "gene_target",
    "v" : ""
  }, {
    "s" : 27347,
    "po" : 40095,
    "n" : "pvalueT48",
    "v" : ""
  }, {
    "s" : 27347,
    "po" : 40095,
    "n" : "selected",
    "v" : "false",
    "d" : "boolean"
  }, {
    "s" : 27347,
    "po" : 40095,
    "n" : "count_T0",
    "v" : "0/0"
  }, {
    "s" : 27347,
    "po" : 40095,
    "n" : "corr_T0",
    "v" : "0.0",
    "d" : "double"
  }, {
    "s" : 27347,
    "po" : 40095,
    "n" : "corr_T48",
    "v" : "1.0",
    "d" : "double"
  }, {
    "s" : 27347,
    "po" : 40095,
    "n" : "gene2",
    "v" : "Rgs2(=;+)"
  }, {
    "s" : 27347,
    "po" : 40095,
    "n" : "gene1",
    "v" : "enhancer"
  }, {
    "s" : 27347,
    "po" : 40095,
    "n" : "is_inhibition",
    "v" : "no"
  }, {
    "s" : 27347,
    "po" : 40095,
    "n" : "pvalueT6",
    "v" : ""
  }, {
    "s" : 27347,
    "po" : 40095,
    "n" : "TF",
    "v" : ""
  }, {
    "s" : 27347,
    "po" : 40095,
    "n" : "TG",
    "v" : ""
  }, {
    "s" : 27347,
    "po" : 40095,
    "n" : "name",
    "v" : "chr1_145642500 (interacts with) Rgs2"
  }, {
    "s" : 27347,
    "po" : 40095,
    "n" : "interaction",
    "v" : "interacts with"
  }, {
    "s" : 27347,
    "po" : 40095,
    "n" : "corr_T6",
    "v" : "1.0",
    "d" : "double"
  }, {
    "s" : 27347,
    "po" : 40095,
    "n" : "count_T48",
    "v" : "9/4"
  }, {
    "s" : 27347,
    "po" : 40094,
    "n" : "count_T6",
    "v" : "0/0"
  }, {
    "s" : 27347,
    "po" : 40094,
    "n" : "source",
    "v" : ""
  }, {
    "s" : 27347,
    "po" : 40094,
    "n" : "type",
    "v" : ""
  }, {
    "s" : 27347,
    "po" : 40094,
    "n" : "state2",
    "v" : "E;E,F;E,F"
  }, {
    "s" : 27347,
    "po" : 40094,
    "n" : "pvalueT0",
    "v" : ""
  }, {
    "s" : 27347,
    "po" : 40094,
    "n" : "state1",
    "v" : "E;E,F;E,F"
  }, {
    "s" : 27347,
    "po" : 40094,
    "n" : "shared name",
    "v" : "chr1_145752500 (interacts with) Rgs2"
  }, {
    "s" : 27347,
    "po" : 40094,
    "n" : "gene_target",
    "v" : ""
  }, {
    "s" : 27347,
    "po" : 40094,
    "n" : "pvalueT48",
    "v" : ""
  }, {
    "s" : 27347,
    "po" : 40094,
    "n" : "selected",
    "v" : "false",
    "d" : "boolean"
  }, {
    "s" : 27347,
    "po" : 40094,
    "n" : "count_T0",
    "v" : "0/0"
  }, {
    "s" : 27347,
    "po" : 40094,
    "n" : "corr_T0",
    "v" : "0.0",
    "d" : "double"
  }, {
    "s" : 27347,
    "po" : 40094,
    "n" : "corr_T48",
    "v" : "1.0",
    "d" : "double"
  }, {
    "s" : 27347,
    "po" : 40094,
    "n" : "gene2",
    "v" : "Rgs2(=;+)"
  }, {
    "s" : 27347,
    "po" : 40094,
    "n" : "gene1",
    "v" : "enhancer"
  }, {
    "s" : 27347,
    "po" : 40094,
    "n" : "is_inhibition",
    "v" : "no"
  }, {
    "s" : 27347,
    "po" : 40094,
    "n" : "pvalueT6",
    "v" : ""
  }, {
    "s" : 27347,
    "po" : 40094,
    "n" : "TF",
    "v" : ""
  }, {
    "s" : 27347,
    "po" : 40094,
    "n" : "TG",
    "v" : ""
  }, {
    "s" : 27347,
    "po" : 40094,
    "n" : "name",
    "v" : "chr1_145752500 (interacts with) Rgs2"
  }, {
    "s" : 27347,
    "po" : 40094,
    "n" : "interaction",
    "v" : "interacts with"
  }, {
    "s" : 27347,
    "po" : 40094,
    "n" : "corr_T6",
    "v" : "0.0",
    "d" : "double"
  }, {
    "s" : 27347,
    "po" : 40094,
    "n" : "count_T48",
    "v" : "8/10"
  }, {
    "s" : 27347,
    "po" : 40093,
    "n" : "count_T6",
    "v" : "0/0"
  }, {
    "s" : 27347,
    "po" : 40093,
    "n" : "source",
    "v" : ""
  }, {
    "s" : 27347,
    "po" : 40093,
    "n" : "type",
    "v" : ""
  }, {
    "s" : 27347,
    "po" : 40093,
    "n" : "state2",
    "v" : "E;E,F;E,F"
  }, {
    "s" : 27347,
    "po" : 40093,
    "n" : "pvalueT0",
    "v" : ""
  }, {
    "s" : 27347,
    "po" : 40093,
    "n" : "state1",
    "v" : "E;E;E,F"
  }, {
    "s" : 27347,
    "po" : 40093,
    "n" : "shared name",
    "v" : "chr1_145792500 (interacts with) Rgs2"
  }, {
    "s" : 27347,
    "po" : 40093,
    "n" : "gene_target",
    "v" : ""
  }, {
    "s" : 27347,
    "po" : 40093,
    "n" : "pvalueT48",
    "v" : ""
  }, {
    "s" : 27347,
    "po" : 40093,
    "n" : "selected",
    "v" : "false",
    "d" : "boolean"
  }, {
    "s" : 27347,
    "po" : 40093,
    "n" : "count_T0",
    "v" : "0/0"
  }, {
    "s" : 27347,
    "po" : 40093,
    "n" : "corr_T0",
    "v" : "0.0",
    "d" : "double"
  }, {
    "s" : 27347,
    "po" : 40093,
    "n" : "corr_T48",
    "v" : "1.0",
    "d" : "double"
  }, {
    "s" : 27347,
    "po" : 40093,
    "n" : "gene2",
    "v" : "Rgs2(=;+)"
  }, {
    "s" : 27347,
    "po" : 40093,
    "n" : "gene1",
    "v" : "enhancer"
  }, {
    "s" : 27347,
    "po" : 40093,
    "n" : "is_inhibition",
    "v" : "no"
  }, {
    "s" : 27347,
    "po" : 40093,
    "n" : "pvalueT6",
    "v" : ""
  }, {
    "s" : 27347,
    "po" : 40093,
    "n" : "TF",
    "v" : ""
  }, {
    "s" : 27347,
    "po" : 40093,
    "n" : "TG",
    "v" : ""
  }, {
    "s" : 27347,
    "po" : 40093,
    "n" : "name",
    "v" : "chr1_145792500 (interacts with) Rgs2"
  }, {
    "s" : 27347,
    "po" : 40093,
    "n" : "interaction",
    "v" : "interacts with"
  }, {
    "s" : 27347,
    "po" : 40093,
    "n" : "corr_T6",
    "v" : "0.0",
    "d" : "double"
  }, {
    "s" : 27347,
    "po" : 40093,
    "n" : "count_T48",
    "v" : "13/11"
  }, {
    "s" : 27347,
    "po" : 40092,
    "n" : "count_T6",
    "v" : "0/0"
  }, {
    "s" : 27347,
    "po" : 40092,
    "n" : "source",
    "v" : ""
  }, {
    "s" : 27347,
    "po" : 40092,
    "n" : "type",
    "v" : ""
  }, {
    "s" : 27347,
    "po" : 40092,
    "n" : "state2",
    "v" : "E,F;FX,E,F;FX,E,F"
  }, {
    "s" : 27347,
    "po" : 40092,
    "n" : "pvalueT0",
    "v" : ""
  }, {
    "s" : 27347,
    "po" : 40092,
    "n" : "state1",
    "v" : "FX,E,F;FX,E,F;FX,E,F"
  }, {
    "s" : 27347,
    "po" : 40092,
    "n" : "shared name",
    "v" : "chr1_137272500 (interacts with) Shisa4"
  }, {
    "s" : 27347,
    "po" : 40092,
    "n" : "gene_target",
    "v" : ""
  }, {
    "s" : 27347,
    "po" : 40092,
    "n" : "pvalueT48",
    "v" : ""
  }, {
    "s" : 27347,
    "po" : 40092,
    "n" : "selected",
    "v" : "false",
    "d" : "boolean"
  }, {
    "s" : 27347,
    "po" : 40092,
    "n" : "count_T0",
    "v" : "46/28"
  }, {
    "s" : 27347,
    "po" : 40092,
    "n" : "corr_T0",
    "v" : "1.0",
    "d" : "double"
  }, {
    "s" : 27347,
    "po" : 40092,
    "n" : "corr_T48",
    "v" : "1.0",
    "d" : "double"
  }, {
    "s" : 27347,
    "po" : 40092,
    "n" : "gene2",
    "v" : "enhancer"
  }, {
    "s" : 27347,
    "po" : 40092,
    "n" : "gene1",
    "v" : "Shisa4(=;+)"
  }, {
    "s" : 27347,
    "po" : 40092,
    "n" : "is_inhibition",
    "v" : "no"
  }, {
    "s" : 27347,
    "po" : 40092,
    "n" : "pvalueT6",
    "v" : ""
  }, {
    "s" : 27347,
    "po" : 40092,
    "n" : "TF",
    "v" : ""
  }, {
    "s" : 27347,
    "po" : 40092,
    "n" : "TG",
    "v" : ""
  }, {
    "s" : 27347,
    "po" : 40092,
    "n" : "name",
    "v" : "chr1_137272500 (interacts with) Shisa4"
  }, {
    "s" : 27347,
    "po" : 40092,
    "n" : "interaction",
    "v" : "interacts with"
  }, {
    "s" : 27347,
    "po" : 40092,
    "n" : "corr_T6",
    "v" : "0.0",
    "d" : "double"
  }, {
    "s" : 27347,
    "po" : 40092,
    "n" : "count_T48",
    "v" : "42/25"
  }, {
    "s" : 27347,
    "po" : 40091,
    "n" : "count_T6",
    "v" : "0/0"
  }, {
    "s" : 27347,
    "po" : 40091,
    "n" : "source",
    "v" : ""
  }, {
    "s" : 27347,
    "po" : 40091,
    "n" : "type",
    "v" : ""
  }, {
    "s" : 27347,
    "po" : 40091,
    "n" : "state2",
    "v" : "E;E;E,F"
  }, {
    "s" : 27347,
    "po" : 40091,
    "n" : "pvalueT0",
    "v" : ""
  }, {
    "s" : 27347,
    "po" : 40091,
    "n" : "state1",
    "v" : "A,R,E,F;FX,A,E,F;FX,E"
  }, {
    "s" : 27347,
    "po" : 40091,
    "n" : "shared name",
    "v" : "chr8_47982500 (interacts with) Irf2"
  }, {
    "s" : 27347,
    "po" : 40091,
    "n" : "gene_target",
    "v" : ""
  }, {
    "s" : 27347,
    "po" : 40091,
    "n" : "pvalueT48",
    "v" : ""
  }, {
    "s" : 27347,
    "po" : 40091,
    "n" : "selected",
    "v" : "false",
    "d" : "boolean"
  }, {
    "s" : 27347,
    "po" : 40091,
    "n" : "count_T0",
    "v" : "0/0"
  }, {
    "s" : 27347,
    "po" : 40091,
    "n" : "corr_T0",
    "v" : "0.0",
    "d" : "double"
  }, {
    "s" : 27347,
    "po" : 40091,
    "n" : "corr_T48",
    "v" : "1.0",
    "d" : "double"
  }, {
    "s" : 27347,
    "po" : 40091,
    "n" : "gene2",
    "v" : "enhancer"
  }, {
    "s" : 27347,
    "po" : 40091,
    "n" : "gene1",
    "v" : "Irf2(=;+)"
  }, {
    "s" : 27347,
    "po" : 40091,
    "n" : "is_inhibition",
    "v" : "no"
  }, {
    "s" : 27347,
    "po" : 40091,
    "n" : "pvalueT6",
    "v" : ""
  }, {
    "s" : 27347,
    "po" : 40091,
    "n" : "TF",
    "v" : ""
  }, {
    "s" : 27347,
    "po" : 40091,
    "n" : "TG",
    "v" : ""
  }, {
    "s" : 27347,
    "po" : 40091,
    "n" : "name",
    "v" : "chr8_47982500 (interacts with) Irf2"
  }, {
    "s" : 27347,
    "po" : 40091,
    "n" : "interaction",
    "v" : "interacts with"
  }, {
    "s" : 27347,
    "po" : 40091,
    "n" : "corr_T6",
    "v" : "0.0",
    "d" : "double"
  }, {
    "s" : 27347,
    "po" : 40091,
    "n" : "count_T48",
    "v" : "8/5"
  }, {
    "s" : 27347,
    "po" : 40090,
    "n" : "count_T6",
    "v" : "0/0"
  }, {
    "s" : 27347,
    "po" : 40090,
    "n" : "source",
    "v" : ""
  }, {
    "s" : 27347,
    "po" : 40090,
    "n" : "type",
    "v" : ""
  }, {
    "s" : 27347,
    "po" : 40090,
    "n" : "state2",
    "v" : "E;E,F;FX,E,F"
  }, {
    "s" : 27347,
    "po" : 40090,
    "n" : "pvalueT0",
    "v" : ""
  }, {
    "s" : 27347,
    "po" : 40090,
    "n" : "state1",
    "v" : "E,F;FX,E,F;E,F"
  }, {
    "s" : 27347,
    "po" : 40090,
    "n" : "shared name",
    "v" : "chr8_48407500 (interacts with) Stox2"
  }, {
    "s" : 27347,
    "po" : 40090,
    "n" : "gene_target",
    "v" : ""
  }, {
    "s" : 27347,
    "po" : 40090,
    "n" : "pvalueT48",
    "v" : ""
  }, {
    "s" : 27347,
    "po" : 40090,
    "n" : "selected",
    "v" : "false",
    "d" : "boolean"
  }, {
    "s" : 27347,
    "po" : 40090,
    "n" : "count_T0",
    "v" : "23/11"
  }, {
    "s" : 27347,
    "po" : 40090,
    "n" : "corr_T0",
    "v" : "1.0",
    "d" : "double"
  }, {
    "s" : 27347,
    "po" : 40090,
    "n" : "corr_T48",
    "v" : "1.0",
    "d" : "double"
  }, {
    "s" : 27347,
    "po" : 40090,
    "n" : "gene2",
    "v" : "Stox2(=;+)"
  }, {
    "s" : 27347,
    "po" : 40090,
    "n" : "gene1",
    "v" : "enhancer"
  }, {
    "s" : 27347,
    "po" : 40090,
    "n" : "is_inhibition",
    "v" : "no"
  }, {
    "s" : 27347,
    "po" : 40090,
    "n" : "pvalueT6",
    "v" : ""
  }, {
    "s" : 27347,
    "po" : 40090,
    "n" : "TF",
    "v" : ""
  }, {
    "s" : 27347,
    "po" : 40090,
    "n" : "TG",
    "v" : ""
  }, {
    "s" : 27347,
    "po" : 40090,
    "n" : "name",
    "v" : "chr8_48407500 (interacts with) Stox2"
  }, {
    "s" : 27347,
    "po" : 40090,
    "n" : "interaction",
    "v" : "interacts with"
  }, {
    "s" : 27347,
    "po" : 40090,
    "n" : "corr_T6",
    "v" : "0.0",
    "d" : "double"
  }, {
    "s" : 27347,
    "po" : 40090,
    "n" : "count_T48",
    "v" : "22/16"
  }, {
    "s" : 27347,
    "po" : 40089,
    "n" : "count_T6",
    "v" : "0/0"
  }, {
    "s" : 27347,
    "po" : 40089,
    "n" : "source",
    "v" : ""
  }, {
    "s" : 27347,
    "po" : 40089,
    "n" : "type",
    "v" : ""
  }, {
    "s" : 27347,
    "po" : 40089,
    "n" : "state2",
    "v" : "E;E;X,E,F"
  }, {
    "s" : 27347,
    "po" : 40089,
    "n" : "pvalueT0",
    "v" : ""
  }, {
    "s" : 27347,
    "po" : 40089,
    "n" : "state1",
    "v" : "E,F;E,F;FX,E"
  }, {
    "s" : 27347,
    "po" : 40089,
    "n" : "shared name",
    "v" : "chr3_141787500 (interacts with) Bmpr1b"
  }, {
    "s" : 27347,
    "po" : 40089,
    "n" : "gene_target",
    "v" : ""
  }, {
    "s" : 27347,
    "po" : 40089,
    "n" : "pvalueT48",
    "v" : ""
  }, {
    "s" : 27347,
    "po" : 40089,
    "n" : "selected",
    "v" : "false",
    "d" : "boolean"
  }, {
    "s" : 27347,
    "po" : 40089,
    "n" : "count_T0",
    "v" : "0/0"
  }, {
    "s" : 27347,
    "po" : 40089,
    "n" : "corr_T0",
    "v" : "0.0",
    "d" : "double"
  }, {
    "s" : 27347,
    "po" : 40089,
    "n" : "corr_T48",
    "v" : "1.0",
    "d" : "double"
  }, {
    "s" : 27347,
    "po" : 40089,
    "n" : "gene2",
    "v" : "enhancer"
  }, {
    "s" : 27347,
    "po" : 40089,
    "n" : "gene1",
    "v" : "Bmpr1b(=;+)"
  }, {
    "s" : 27347,
    "po" : 40089,
    "n" : "is_inhibition",
    "v" : "no"
  }, {
    "s" : 27347,
    "po" : 40089,
    "n" : "pvalueT6",
    "v" : ""
  }, {
    "s" : 27347,
    "po" : 40089,
    "n" : "TF",
    "v" : ""
  }, {
    "s" : 27347,
    "po" : 40089,
    "n" : "TG",
    "v" : ""
  }, {
    "s" : 27347,
    "po" : 40089,
    "n" : "name",
    "v" : "chr3_141787500 (interacts with) Bmpr1b"
  }, {
    "s" : 27347,
    "po" : 40089,
    "n" : "interaction",
    "v" : "interacts with"
  }, {
    "s" : 27347,
    "po" : 40089,
    "n" : "corr_T6",
    "v" : "0.0",
    "d" : "double"
  }, {
    "s" : 27347,
    "po" : 40089,
    "n" : "count_T48",
    "v" : "6/5"
  }, {
    "s" : 27347,
    "po" : 40088,
    "n" : "count_T6",
    "v" : "131/68"
  }, {
    "s" : 27347,
    "po" : 40088,
    "n" : "source",
    "v" : ""
  }, {
    "s" : 27347,
    "po" : 40088,
    "n" : "type",
    "v" : ""
  }, {
    "s" : 27347,
    "po" : 40088,
    "n" : "state2",
    "v" : "E;E,F;E,F"
  }, {
    "s" : 27347,
    "po" : 40088,
    "n" : "pvalueT0",
    "v" : ""
  }, {
    "s" : 27347,
    "po" : 40088,
    "n" : "state1",
    "v" : "E;E,F;FX,E,F"
  }, {
    "s" : 27347,
    "po" : 40088,
    "n" : "shared name",
    "v" : "chr1_145837500 (interacts with) Rgs2"
  }, {
    "s" : 27347,
    "po" : 40088,
    "n" : "gene_target",
    "v" : ""
  }, {
    "s" : 27347,
    "po" : 40088,
    "n" : "pvalueT48",
    "v" : ""
  }, {
    "s" : 27347,
    "po" : 40088,
    "n" : "selected",
    "v" : "false",
    "d" : "boolean"
  }, {
    "s" : 27347,
    "po" : 40088,
    "n" : "count_T0",
    "v" : "143/79"
  }, {
    "s" : 27347,
    "po" : 40088,
    "n" : "corr_T0",
    "v" : "1.0",
    "d" : "double"
  }, {
    "s" : 27347,
    "po" : 40088,
    "n" : "corr_T48",
    "v" : "1.0",
    "d" : "double"
  }, {
    "s" : 27347,
    "po" : 40088,
    "n" : "gene2",
    "v" : "Rgs2(=;+)"
  }, {
    "s" : 27347,
    "po" : 40088,
    "n" : "gene1",
    "v" : "enhancer"
  }, {
    "s" : 27347,
    "po" : 40088,
    "n" : "is_inhibition",
    "v" : "no"
  }, {
    "s" : 27347,
    "po" : 40088,
    "n" : "pvalueT6",
    "v" : ""
  }, {
    "s" : 27347,
    "po" : 40088,
    "n" : "TF",
    "v" : ""
  }, {
    "s" : 27347,
    "po" : 40088,
    "n" : "TG",
    "v" : ""
  }, {
    "s" : 27347,
    "po" : 40088,
    "n" : "name",
    "v" : "chr1_145837500 (interacts with) Rgs2"
  }, {
    "s" : 27347,
    "po" : 40088,
    "n" : "interaction",
    "v" : "interacts with"
  }, {
    "s" : 27347,
    "po" : 40088,
    "n" : "corr_T6",
    "v" : "1.0",
    "d" : "double"
  }, {
    "s" : 27347,
    "po" : 40088,
    "n" : "count_T48",
    "v" : "140/86"
  }, {
    "s" : 27347,
    "po" : 40087,
    "n" : "count_T6",
    "v" : "0/0"
  }, {
    "s" : 27347,
    "po" : 40087,
    "n" : "source",
    "v" : ""
  }, {
    "s" : 27347,
    "po" : 40087,
    "n" : "type",
    "v" : ""
  }, {
    "s" : 27347,
    "po" : 40087,
    "n" : "state2",
    "v" : "E;E,F;E,F"
  }, {
    "s" : 27347,
    "po" : 40087,
    "n" : "pvalueT0",
    "v" : ""
  }, {
    "s" : 27347,
    "po" : 40087,
    "n" : "state1",
    "v" : "E;E,F;E,F"
  }, {
    "s" : 27347,
    "po" : 40087,
    "n" : "shared name",
    "v" : "chr1_145802500 (interacts with) Rgs2"
  }, {
    "s" : 27347,
    "po" : 40087,
    "n" : "gene_target",
    "v" : ""
  }, {
    "s" : 27347,
    "po" : 40087,
    "n" : "pvalueT48",
    "v" : ""
  }, {
    "s" : 27347,
    "po" : 40087,
    "n" : "selected",
    "v" : "false",
    "d" : "boolean"
  }, {
    "s" : 27347,
    "po" : 40087,
    "n" : "count_T0",
    "v" : "0/0"
  }, {
    "s" : 27347,
    "po" : 40087,
    "n" : "corr_T0",
    "v" : "0.0",
    "d" : "double"
  }, {
    "s" : 27347,
    "po" : 40087,
    "n" : "corr_T48",
    "v" : "1.0",
    "d" : "double"
  }, {
    "s" : 27347,
    "po" : 40087,
    "n" : "gene2",
    "v" : "Rgs2(=;+)"
  }, {
    "s" : 27347,
    "po" : 40087,
    "n" : "gene1",
    "v" : "enhancer"
  }, {
    "s" : 27347,
    "po" : 40087,
    "n" : "is_inhibition",
    "v" : "no"
  }, {
    "s" : 27347,
    "po" : 40087,
    "n" : "pvalueT6",
    "v" : ""
  }, {
    "s" : 27347,
    "po" : 40087,
    "n" : "TF",
    "v" : ""
  }, {
    "s" : 27347,
    "po" : 40087,
    "n" : "TG",
    "v" : ""
  }, {
    "s" : 27347,
    "po" : 40087,
    "n" : "name",
    "v" : "chr1_145802500 (interacts with) Rgs2"
  }, {
    "s" : 27347,
    "po" : 40087,
    "n" : "interaction",
    "v" : "interacts with"
  }, {
    "s" : 27347,
    "po" : 40087,
    "n" : "corr_T6",
    "v" : "0.0",
    "d" : "double"
  }, {
    "s" : 27347,
    "po" : 40087,
    "n" : "count_T48",
    "v" : "13/12"
  }, {
    "s" : 27347,
    "po" : 40086,
    "n" : "count_T6",
    "v" : "0/0"
  }, {
    "s" : 27347,
    "po" : 40086,
    "n" : "source",
    "v" : ""
  }, {
    "s" : 27347,
    "po" : 40086,
    "n" : "type",
    "v" : ""
  }, {
    "s" : 27347,
    "po" : 40086,
    "n" : "state2",
    "v" : "FX,E,F;FX,A,F;FX,F"
  }, {
    "s" : 27347,
    "po" : 40086,
    "n" : "pvalueT0",
    "v" : ""
  }, {
    "s" : 27347,
    "po" : 40086,
    "n" : "state1",
    "v" : "E,F;E,F;E,F"
  }, {
    "s" : 27347,
    "po" : 40086,
    "n" : "shared name",
    "v" : "chr3_145277500 (interacts with) Cyr61"
  }, {
    "s" : 27347,
    "po" : 40086,
    "n" : "gene_target",
    "v" : ""
  }, {
    "s" : 27347,
    "po" : 40086,
    "n" : "pvalueT48",
    "v" : ""
  }, {
    "s" : 27347,
    "po" : 40086,
    "n" : "selected",
    "v" : "false",
    "d" : "boolean"
  }, {
    "s" : 27347,
    "po" : 40086,
    "n" : "count_T0",
    "v" : "0/0"
  }, {
    "s" : 27347,
    "po" : 40086,
    "n" : "corr_T0",
    "v" : "0.0",
    "d" : "double"
  }, {
    "s" : 27347,
    "po" : 40086,
    "n" : "corr_T48",
    "v" : "1.0",
    "d" : "double"
  }, {
    "s" : 27347,
    "po" : 40086,
    "n" : "gene2",
    "v" : "Cyr61(=;+)"
  }, {
    "s" : 27347,
    "po" : 40086,
    "n" : "gene1",
    "v" : "enhancer"
  }, {
    "s" : 27347,
    "po" : 40086,
    "n" : "is_inhibition",
    "v" : "no"
  }, {
    "s" : 27347,
    "po" : 40086,
    "n" : "pvalueT6",
    "v" : ""
  }, {
    "s" : 27347,
    "po" : 40086,
    "n" : "TF",
    "v" : ""
  }, {
    "s" : 27347,
    "po" : 40086,
    "n" : "TG",
    "v" : ""
  }, {
    "s" : 27347,
    "po" : 40086,
    "n" : "name",
    "v" : "chr3_145277500 (interacts with) Cyr61"
  }, {
    "s" : 27347,
    "po" : 40086,
    "n" : "interaction",
    "v" : "interacts with"
  }, {
    "s" : 27347,
    "po" : 40086,
    "n" : "corr_T6",
    "v" : "0.0",
    "d" : "double"
  }, {
    "s" : 27347,
    "po" : 40086,
    "n" : "count_T48",
    "v" : "14/14"
  }, {
    "s" : 27347,
    "po" : 40085,
    "n" : "count_T6",
    "v" : "0/0"
  }, {
    "s" : 27347,
    "po" : 40085,
    "n" : "source",
    "v" : ""
  }, {
    "s" : 27347,
    "po" : 40085,
    "n" : "type",
    "v" : ""
  }, {
    "s" : 27347,
    "po" : 40085,
    "n" : "state2",
    "v" : "E;E,F;FX,E,F"
  }, {
    "s" : 27347,
    "po" : 40085,
    "n" : "pvalueT0",
    "v" : ""
  }, {
    "s" : 27347,
    "po" : 40085,
    "n" : "state1",
    "v" : "FX,E,F;FX,A,F;FX,F"
  }, {
    "s" : 27347,
    "po" : 40085,
    "n" : "shared name",
    "v" : "chr3_145492500 (interacts with) Cyr61"
  }, {
    "s" : 27347,
    "po" : 40085,
    "n" : "gene_target",
    "v" : ""
  }, {
    "s" : 27347,
    "po" : 40085,
    "n" : "pvalueT48",
    "v" : ""
  }, {
    "s" : 27347,
    "po" : 40085,
    "n" : "selected",
    "v" : "false",
    "d" : "boolean"
  }, {
    "s" : 27347,
    "po" : 40085,
    "n" : "count_T0",
    "v" : "0/0"
  }, {
    "s" : 27347,
    "po" : 40085,
    "n" : "corr_T0",
    "v" : "0.0",
    "d" : "double"
  }, {
    "s" : 27347,
    "po" : 40085,
    "n" : "corr_T48",
    "v" : "1.0",
    "d" : "double"
  }, {
    "s" : 27347,
    "po" : 40085,
    "n" : "gene2",
    "v" : "enhancer"
  }, {
    "s" : 27347,
    "po" : 40085,
    "n" : "gene1",
    "v" : "Cyr61(=;+)"
  }, {
    "s" : 27347,
    "po" : 40085,
    "n" : "is_inhibition",
    "v" : "no"
  }, {
    "s" : 27347,
    "po" : 40085,
    "n" : "pvalueT6",
    "v" : ""
  }, {
    "s" : 27347,
    "po" : 40085,
    "n" : "TF",
    "v" : ""
  }, {
    "s" : 27347,
    "po" : 40085,
    "n" : "TG",
    "v" : ""
  }, {
    "s" : 27347,
    "po" : 40085,
    "n" : "name",
    "v" : "chr3_145492500 (interacts with) Cyr61"
  }, {
    "s" : 27347,
    "po" : 40085,
    "n" : "interaction",
    "v" : "interacts with"
  }, {
    "s" : 27347,
    "po" : 40085,
    "n" : "corr_T6",
    "v" : "0.0",
    "d" : "double"
  }, {
    "s" : 27347,
    "po" : 40085,
    "n" : "count_T48",
    "v" : "7/9"
  }, {
    "s" : 27347,
    "po" : 40084,
    "n" : "count_T6",
    "v" : "0/0"
  }, {
    "s" : 27347,
    "po" : 40084,
    "n" : "source",
    "v" : ""
  }, {
    "s" : 27347,
    "po" : 40084,
    "n" : "type",
    "v" : ""
  }, {
    "s" : 27347,
    "po" : 40084,
    "n" : "state2",
    "v" : "E;E,F;E,F"
  }, {
    "s" : 27347,
    "po" : 40084,
    "n" : "pvalueT0",
    "v" : ""
  }, {
    "s" : 27347,
    "po" : 40084,
    "n" : "state1",
    "v" : "E;E;FX,E,F"
  }, {
    "s" : 27347,
    "po" : 40084,
    "n" : "shared name",
    "v" : "chr3_136647500 (interacts with) Emcn"
  }, {
    "s" : 27347,
    "po" : 40084,
    "n" : "gene_target",
    "v" : ""
  }, {
    "s" : 27347,
    "po" : 40084,
    "n" : "pvalueT48",
    "v" : ""
  }, {
    "s" : 27347,
    "po" : 40084,
    "n" : "selected",
    "v" : "false",
    "d" : "boolean"
  }, {
    "s" : 27347,
    "po" : 40084,
    "n" : "count_T0",
    "v" : "0/0"
  }, {
    "s" : 27347,
    "po" : 40084,
    "n" : "corr_T0",
    "v" : "0.0",
    "d" : "double"
  }, {
    "s" : 27347,
    "po" : 40084,
    "n" : "corr_T48",
    "v" : "1.0",
    "d" : "double"
  }, {
    "s" : 27347,
    "po" : 40084,
    "n" : "gene2",
    "v" : "Emcn(=;+)"
  }, {
    "s" : 27347,
    "po" : 40084,
    "n" : "gene1",
    "v" : "enhancer"
  }, {
    "s" : 27347,
    "po" : 40084,
    "n" : "is_inhibition",
    "v" : "no"
  }, {
    "s" : 27347,
    "po" : 40084,
    "n" : "pvalueT6",
    "v" : ""
  }, {
    "s" : 27347,
    "po" : 40084,
    "n" : "TF",
    "v" : ""
  }, {
    "s" : 27347,
    "po" : 40084,
    "n" : "TG",
    "v" : ""
  }, {
    "s" : 27347,
    "po" : 40084,
    "n" : "name",
    "v" : "chr3_136647500 (interacts with) Emcn"
  }, {
    "s" : 27347,
    "po" : 40084,
    "n" : "interaction",
    "v" : "interacts with"
  }, {
    "s" : 27347,
    "po" : 40084,
    "n" : "corr_T6",
    "v" : "0.0",
    "d" : "double"
  }, {
    "s" : 27347,
    "po" : 40084,
    "n" : "count_T48",
    "v" : "4/4"
  }, {
    "s" : 27347,
    "po" : 40083,
    "n" : "count_T6",
    "v" : "0/0"
  }, {
    "s" : 27347,
    "po" : 40083,
    "n" : "source",
    "v" : ""
  }, {
    "s" : 27347,
    "po" : 40083,
    "n" : "type",
    "v" : ""
  }, {
    "s" : 27347,
    "po" : 40083,
    "n" : "state2",
    "v" : "FX,E;FX,A,E,F;FX,A,E,F"
  }, {
    "s" : 27347,
    "po" : 40083,
    "n" : "pvalueT0",
    "v" : ""
  }, {
    "s" : 27347,
    "po" : 40083,
    "n" : "state1",
    "v" : "E;E;E,F"
  }, {
    "s" : 27347,
    "po" : 40083,
    "n" : "shared name",
    "v" : "chr3_138107500 (interacts with) Adh1"
  }, {
    "s" : 27347,
    "po" : 40083,
    "n" : "gene_target",
    "v" : ""
  }, {
    "s" : 27347,
    "po" : 40083,
    "n" : "pvalueT48",
    "v" : ""
  }, {
    "s" : 27347,
    "po" : 40083,
    "n" : "selected",
    "v" : "false",
    "d" : "boolean"
  }, {
    "s" : 27347,
    "po" : 40083,
    "n" : "count_T0",
    "v" : "0/0"
  }, {
    "s" : 27347,
    "po" : 40083,
    "n" : "corr_T0",
    "v" : "0.0",
    "d" : "double"
  }, {
    "s" : 27347,
    "po" : 40083,
    "n" : "corr_T48",
    "v" : "1.0",
    "d" : "double"
  }, {
    "s" : 27347,
    "po" : 40083,
    "n" : "gene2",
    "v" : "enhancer"
  }, {
    "s" : 27347,
    "po" : 40083,
    "n" : "gene1",
    "v" : "Adh1(=;+)"
  }, {
    "s" : 27347,
    "po" : 40083,
    "n" : "is_inhibition",
    "v" : "no"
  }, {
    "s" : 27347,
    "po" : 40083,
    "n" : "pvalueT6",
    "v" : ""
  }, {
    "s" : 27347,
    "po" : 40083,
    "n" : "TF",
    "v" : ""
  }, {
    "s" : 27347,
    "po" : 40083,
    "n" : "TG",
    "v" : ""
  }, {
    "s" : 27347,
    "po" : 40083,
    "n" : "name",
    "v" : "chr3_138107500 (interacts with) Adh1"
  }, {
    "s" : 27347,
    "po" : 40083,
    "n" : "interaction",
    "v" : "interacts with"
  }, {
    "s" : 27347,
    "po" : 40083,
    "n" : "corr_T6",
    "v" : "0.0",
    "d" : "double"
  }, {
    "s" : 27347,
    "po" : 40083,
    "n" : "count_T48",
    "v" : "7/5"
  }, {
    "s" : 27347,
    "po" : 40082,
    "n" : "count_T6",
    "v" : "0/0"
  }, {
    "s" : 27347,
    "po" : 40082,
    "n" : "source",
    "v" : ""
  }, {
    "s" : 27347,
    "po" : 40082,
    "n" : "type",
    "v" : ""
  }, {
    "s" : 27347,
    "po" : 40082,
    "n" : "state2",
    "v" : "E,F;F;FX,E,F"
  }, {
    "s" : 27347,
    "po" : 40082,
    "n" : "pvalueT0",
    "v" : ""
  }, {
    "s" : 27347,
    "po" : 40082,
    "n" : "state1",
    "v" : "E,F;E,F;FX,E,F"
  }, {
    "s" : 27347,
    "po" : 40082,
    "n" : "shared name",
    "v" : "chr15_78452500 (interacts with) Cdc42ep1"
  }, {
    "s" : 27347,
    "po" : 40082,
    "n" : "gene_target",
    "v" : ""
  }, {
    "s" : 27347,
    "po" : 40082,
    "n" : "pvalueT48",
    "v" : ""
  }, {
    "s" : 27347,
    "po" : 40082,
    "n" : "selected",
    "v" : "false",
    "d" : "boolean"
  }, {
    "s" : 27347,
    "po" : 40082,
    "n" : "count_T0",
    "v" : "0/0"
  }, {
    "s" : 27347,
    "po" : 40082,
    "n" : "corr_T0",
    "v" : "0.0",
    "d" : "double"
  }, {
    "s" : 27347,
    "po" : 40082,
    "n" : "corr_T48",
    "v" : "1.0",
    "d" : "double"
  }, {
    "s" : 27347,
    "po" : 40082,
    "n" : "gene2",
    "v" : "Cdc42ep1(=;+)"
  }, {
    "s" : 27347,
    "po" : 40082,
    "n" : "gene1",
    "v" : "enhancer"
  }, {
    "s" : 27347,
    "po" : 40082,
    "n" : "is_inhibition",
    "v" : "no"
  }, {
    "s" : 27347,
    "po" : 40082,
    "n" : "pvalueT6",
    "v" : ""
  }, {
    "s" : 27347,
    "po" : 40082,
    "n" : "TF",
    "v" : ""
  }, {
    "s" : 27347,
    "po" : 40082,
    "n" : "TG",
    "v" : ""
  }, {
    "s" : 27347,
    "po" : 40082,
    "n" : "name",
    "v" : "chr15_78452500 (interacts with) Cdc42ep1"
  }, {
    "s" : 27347,
    "po" : 40082,
    "n" : "interaction",
    "v" : "interacts with"
  }, {
    "s" : 27347,
    "po" : 40082,
    "n" : "corr_T6",
    "v" : "0.0",
    "d" : "double"
  }, {
    "s" : 27347,
    "po" : 40082,
    "n" : "count_T48",
    "v" : "8/5"
  }, {
    "s" : 27347,
    "po" : 40081,
    "n" : "count_T6",
    "v" : "17/13"
  }, {
    "s" : 27347,
    "po" : 40081,
    "n" : "source",
    "v" : ""
  }, {
    "s" : 27347,
    "po" : 40081,
    "n" : "type",
    "v" : ""
  }, {
    "s" : 27347,
    "po" : 40081,
    "n" : "state2",
    "v" : "FX,E,F;FX,E,F;FX,E,F"
  }, {
    "s" : 27347,
    "po" : 40081,
    "n" : "pvalueT0",
    "v" : ""
  }, {
    "s" : 27347,
    "po" : 40081,
    "n" : "state1",
    "v" : "E;E,F;E"
  }, {
    "s" : 27347,
    "po" : 40081,
    "n" : "shared name",
    "v" : "chr1_137072500 (interacts with) Shisa4"
  }, {
    "s" : 27347,
    "po" : 40081,
    "n" : "gene_target",
    "v" : ""
  }, {
    "s" : 27347,
    "po" : 40081,
    "n" : "pvalueT48",
    "v" : ""
  }, {
    "s" : 27347,
    "po" : 40081,
    "n" : "selected",
    "v" : "false",
    "d" : "boolean"
  }, {
    "s" : 27347,
    "po" : 40081,
    "n" : "count_T0",
    "v" : "14/9"
  }, {
    "s" : 27347,
    "po" : 40081,
    "n" : "corr_T0",
    "v" : "1.0",
    "d" : "double"
  }, {
    "s" : 27347,
    "po" : 40081,
    "n" : "corr_T48",
    "v" : "1.0",
    "d" : "double"
  }, {
    "s" : 27347,
    "po" : 40081,
    "n" : "gene2",
    "v" : "Shisa4(=;+)"
  }, {
    "s" : 27347,
    "po" : 40081,
    "n" : "gene1",
    "v" : "enhancer"
  }, {
    "s" : 27347,
    "po" : 40081,
    "n" : "is_inhibition",
    "v" : "no"
  }, {
    "s" : 27347,
    "po" : 40081,
    "n" : "pvalueT6",
    "v" : ""
  }, {
    "s" : 27347,
    "po" : 40081,
    "n" : "TF",
    "v" : ""
  }, {
    "s" : 27347,
    "po" : 40081,
    "n" : "TG",
    "v" : ""
  }, {
    "s" : 27347,
    "po" : 40081,
    "n" : "name",
    "v" : "chr1_137072500 (interacts with) Shisa4"
  }, {
    "s" : 27347,
    "po" : 40081,
    "n" : "interaction",
    "v" : "interacts with"
  }, {
    "s" : 27347,
    "po" : 40081,
    "n" : "corr_T6",
    "v" : "1.0",
    "d" : "double"
  }, {
    "s" : 27347,
    "po" : 40081,
    "n" : "count_T48",
    "v" : "21/6"
  }, {
    "s" : 27347,
    "po" : 40080,
    "n" : "count_T6",
    "v" : "24/12"
  }, {
    "s" : 27347,
    "po" : 40080,
    "n" : "source",
    "v" : ""
  }, {
    "s" : 27347,
    "po" : 40080,
    "n" : "type",
    "v" : ""
  }, {
    "s" : 27347,
    "po" : 40080,
    "n" : "state2",
    "v" : "FX,E,F;FX,E,F;FX,E,F"
  }, {
    "s" : 27347,
    "po" : 40080,
    "n" : "pvalueT0",
    "v" : ""
  }, {
    "s" : 27347,
    "po" : 40080,
    "n" : "state1",
    "v" : "E;E,F;E,F"
  }, {
    "s" : 27347,
    "po" : 40080,
    "n" : "shared name",
    "v" : "chr1_137057500 (interacts with) Shisa4"
  }, {
    "s" : 27347,
    "po" : 40080,
    "n" : "gene_target",
    "v" : ""
  }, {
    "s" : 27347,
    "po" : 40080,
    "n" : "pvalueT48",
    "v" : ""
  }, {
    "s" : 27347,
    "po" : 40080,
    "n" : "selected",
    "v" : "false",
    "d" : "boolean"
  }, {
    "s" : 27347,
    "po" : 40080,
    "n" : "count_T0",
    "v" : "21/10"
  }, {
    "s" : 27347,
    "po" : 40080,
    "n" : "corr_T0",
    "v" : "1.0",
    "d" : "double"
  }, {
    "s" : 27347,
    "po" : 40080,
    "n" : "corr_T48",
    "v" : "1.0",
    "d" : "double"
  }, {
    "s" : 27347,
    "po" : 40080,
    "n" : "gene2",
    "v" : "Shisa4(=;+)"
  }, {
    "s" : 27347,
    "po" : 40080,
    "n" : "gene1",
    "v" : "enhancer"
  }, {
    "s" : 27347,
    "po" : 40080,
    "n" : "is_inhibition",
    "v" : "no"
  }, {
    "s" : 27347,
    "po" : 40080,
    "n" : "pvalueT6",
    "v" : ""
  }, {
    "s" : 27347,
    "po" : 40080,
    "n" : "TF",
    "v" : ""
  }, {
    "s" : 27347,
    "po" : 40080,
    "n" : "TG",
    "v" : ""
  }, {
    "s" : 27347,
    "po" : 40080,
    "n" : "name",
    "v" : "chr1_137057500 (interacts with) Shisa4"
  }, {
    "s" : 27347,
    "po" : 40080,
    "n" : "interaction",
    "v" : "interacts with"
  }, {
    "s" : 27347,
    "po" : 40080,
    "n" : "corr_T6",
    "v" : "1.0",
    "d" : "double"
  }, {
    "s" : 27347,
    "po" : 40080,
    "n" : "count_T48",
    "v" : "7/11"
  }, {
    "s" : 27347,
    "po" : 40079,
    "n" : "count_T6",
    "v" : "7/5"
  }, {
    "s" : 27347,
    "po" : 40079,
    "n" : "source",
    "v" : ""
  }, {
    "s" : 27347,
    "po" : 40079,
    "n" : "type",
    "v" : ""
  }, {
    "s" : 27347,
    "po" : 40079,
    "n" : "state2",
    "v" : "FX,E,F;FX,E,F;FX,E,F"
  }, {
    "s" : 27347,
    "po" : 40079,
    "n" : "pvalueT0",
    "v" : ""
  }, {
    "s" : 27347,
    "po" : 40079,
    "n" : "state1",
    "v" : "E,F;FX,F;E,F"
  }, {
    "s" : 27347,
    "po" : 40079,
    "n" : "shared name",
    "v" : "chr1_137007500 (interacts with) Shisa4"
  }, {
    "s" : 27347,
    "po" : 40079,
    "n" : "gene_target",
    "v" : ""
  }, {
    "s" : 27347,
    "po" : 40079,
    "n" : "pvalueT48",
    "v" : ""
  }, {
    "s" : 27347,
    "po" : 40079,
    "n" : "selected",
    "v" : "false",
    "d" : "boolean"
  }, {
    "s" : 27347,
    "po" : 40079,
    "n" : "count_T0",
    "v" : "8/5"
  }, {
    "s" : 27347,
    "po" : 40079,
    "n" : "corr_T0",
    "v" : "1.0",
    "d" : "double"
  }, {
    "s" : 27347,
    "po" : 40079,
    "n" : "corr_T48",
    "v" : "1.0",
    "d" : "double"
  }, {
    "s" : 27347,
    "po" : 40079,
    "n" : "gene2",
    "v" : "Shisa4(=;+)"
  }, {
    "s" : 27347,
    "po" : 40079,
    "n" : "gene1",
    "v" : "enhancer"
  }, {
    "s" : 27347,
    "po" : 40079,
    "n" : "is_inhibition",
    "v" : "no"
  }, {
    "s" : 27347,
    "po" : 40079,
    "n" : "pvalueT6",
    "v" : ""
  }, {
    "s" : 27347,
    "po" : 40079,
    "n" : "TF",
    "v" : ""
  }, {
    "s" : 27347,
    "po" : 40079,
    "n" : "TG",
    "v" : ""
  }, {
    "s" : 27347,
    "po" : 40079,
    "n" : "name",
    "v" : "chr1_137007500 (interacts with) Shisa4"
  }, {
    "s" : 27347,
    "po" : 40079,
    "n" : "interaction",
    "v" : "interacts with"
  }, {
    "s" : 27347,
    "po" : 40079,
    "n" : "corr_T6",
    "v" : "1.0",
    "d" : "double"
  }, {
    "s" : 27347,
    "po" : 40079,
    "n" : "count_T48",
    "v" : "9/4"
  }, {
    "s" : 27347,
    "po" : 40078,
    "n" : "count_T6",
    "v" : "16/5"
  }, {
    "s" : 27347,
    "po" : 40078,
    "n" : "source",
    "v" : ""
  }, {
    "s" : 27347,
    "po" : 40078,
    "n" : "type",
    "v" : ""
  }, {
    "s" : 27347,
    "po" : 40078,
    "n" : "state2",
    "v" : "FX,E,F;FX,E,F;FX,E,F"
  }, {
    "s" : 27347,
    "po" : 40078,
    "n" : "pvalueT0",
    "v" : ""
  }, {
    "s" : 27347,
    "po" : 40078,
    "n" : "state1",
    "v" : "E,F;FX,P,E,F;FX,P,E,F"
  }, {
    "s" : 27347,
    "po" : 40078,
    "n" : "shared name",
    "v" : "chr1_137052500 (interacts with) Shisa4"
  }, {
    "s" : 27347,
    "po" : 40078,
    "n" : "gene_target",
    "v" : ""
  }, {
    "s" : 27347,
    "po" : 40078,
    "n" : "pvalueT48",
    "v" : ""
  }, {
    "s" : 27347,
    "po" : 40078,
    "n" : "selected",
    "v" : "false",
    "d" : "boolean"
  }, {
    "s" : 27347,
    "po" : 40078,
    "n" : "count_T0",
    "v" : "13/7"
  }, {
    "s" : 27347,
    "po" : 40078,
    "n" : "corr_T0",
    "v" : "1.0",
    "d" : "double"
  }, {
    "s" : 27347,
    "po" : 40078,
    "n" : "corr_T48",
    "v" : "1.0",
    "d" : "double"
  }, {
    "s" : 27347,
    "po" : 40078,
    "n" : "gene2",
    "v" : "Shisa4(=;+)"
  }, {
    "s" : 27347,
    "po" : 40078,
    "n" : "gene1",
    "v" : "enhancer"
  }, {
    "s" : 27347,
    "po" : 40078,
    "n" : "is_inhibition",
    "v" : "no"
  }, {
    "s" : 27347,
    "po" : 40078,
    "n" : "pvalueT6",
    "v" : ""
  }, {
    "s" : 27347,
    "po" : 40078,
    "n" : "TF",
    "v" : ""
  }, {
    "s" : 27347,
    "po" : 40078,
    "n" : "TG",
    "v" : ""
  }, {
    "s" : 27347,
    "po" : 40078,
    "n" : "name",
    "v" : "chr1_137052500 (interacts with) Shisa4"
  }, {
    "s" : 27347,
    "po" : 40078,
    "n" : "interaction",
    "v" : "interacts with"
  }, {
    "s" : 27347,
    "po" : 40078,
    "n" : "corr_T6",
    "v" : "1.0",
    "d" : "double"
  }, {
    "s" : 27347,
    "po" : 40078,
    "n" : "count_T48",
    "v" : "20/9"
  }, {
    "s" : 27347,
    "po" : 40077,
    "n" : "count_T6",
    "v" : "6/4"
  }, {
    "s" : 27347,
    "po" : 40077,
    "n" : "source",
    "v" : ""
  }, {
    "s" : 27347,
    "po" : 40077,
    "n" : "type",
    "v" : ""
  }, {
    "s" : 27347,
    "po" : 40077,
    "n" : "state2",
    "v" : "FX,E,F;FX,E,F;FX,E,F"
  }, {
    "s" : 27347,
    "po" : 40077,
    "n" : "pvalueT0",
    "v" : ""
  }, {
    "s" : 27347,
    "po" : 40077,
    "n" : "state1",
    "v" : "E,F;F;E,F"
  }, {
    "s" : 27347,
    "po" : 40077,
    "n" : "shared name",
    "v" : "chr1_137027500 (interacts with) Shisa4"
  }, {
    "s" : 27347,
    "po" : 40077,
    "n" : "gene_target",
    "v" : ""
  }, {
    "s" : 27347,
    "po" : 40077,
    "n" : "pvalueT48",
    "v" : ""
  }, {
    "s" : 27347,
    "po" : 40077,
    "n" : "selected",
    "v" : "false",
    "d" : "boolean"
  }, {
    "s" : 27347,
    "po" : 40077,
    "n" : "count_T0",
    "v" : "6/4"
  }, {
    "s" : 27347,
    "po" : 40077,
    "n" : "corr_T0",
    "v" : "1.0",
    "d" : "double"
  }, {
    "s" : 27347,
    "po" : 40077,
    "n" : "corr_T48",
    "v" : "1.0",
    "d" : "double"
  }, {
    "s" : 27347,
    "po" : 40077,
    "n" : "gene2",
    "v" : "Shisa4(=;+)"
  }, {
    "s" : 27347,
    "po" : 40077,
    "n" : "gene1",
    "v" : "enhancer"
  }, {
    "s" : 27347,
    "po" : 40077,
    "n" : "is_inhibition",
    "v" : "no"
  }, {
    "s" : 27347,
    "po" : 40077,
    "n" : "pvalueT6",
    "v" : ""
  }, {
    "s" : 27347,
    "po" : 40077,
    "n" : "TF",
    "v" : ""
  }, {
    "s" : 27347,
    "po" : 40077,
    "n" : "TG",
    "v" : ""
  }, {
    "s" : 27347,
    "po" : 40077,
    "n" : "name",
    "v" : "chr1_137027500 (interacts with) Shisa4"
  }, {
    "s" : 27347,
    "po" : 40077,
    "n" : "interaction",
    "v" : "interacts with"
  }, {
    "s" : 27347,
    "po" : 40077,
    "n" : "corr_T6",
    "v" : "1.0",
    "d" : "double"
  }, {
    "s" : 27347,
    "po" : 40077,
    "n" : "count_T48",
    "v" : "5/4"
  }, {
    "s" : 27347,
    "po" : 40076,
    "n" : "count_T6",
    "v" : "0/0"
  }, {
    "s" : 27347,
    "po" : 40076,
    "n" : "source",
    "v" : ""
  }, {
    "s" : 27347,
    "po" : 40076,
    "n" : "type",
    "v" : ""
  }, {
    "s" : 27347,
    "po" : 40076,
    "n" : "state2",
    "v" : "E,F;F;FX,E,F"
  }, {
    "s" : 27347,
    "po" : 40076,
    "n" : "pvalueT0",
    "v" : ""
  }, {
    "s" : 27347,
    "po" : 40076,
    "n" : "state1",
    "v" : "A,E,F;FX,F;FX,E,F"
  }, {
    "s" : 27347,
    "po" : 40076,
    "n" : "shared name",
    "v" : "chr15_78677500 (interacts with) Cdc42ep1"
  }, {
    "s" : 27347,
    "po" : 40076,
    "n" : "gene_target",
    "v" : ""
  }, {
    "s" : 27347,
    "po" : 40076,
    "n" : "pvalueT48",
    "v" : ""
  }, {
    "s" : 27347,
    "po" : 40076,
    "n" : "selected",
    "v" : "false",
    "d" : "boolean"
  }, {
    "s" : 27347,
    "po" : 40076,
    "n" : "count_T0",
    "v" : "56/36"
  }, {
    "s" : 27347,
    "po" : 40076,
    "n" : "corr_T0",
    "v" : "1.0",
    "d" : "double"
  }, {
    "s" : 27347,
    "po" : 40076,
    "n" : "corr_T48",
    "v" : "1.0",
    "d" : "double"
  }, {
    "s" : 27347,
    "po" : 40076,
    "n" : "gene2",
    "v" : "Cdc42ep1(=;+)"
  }, {
    "s" : 27347,
    "po" : 40076,
    "n" : "gene1",
    "v" : "Cdc42ep1(=;+)"
  }, {
    "s" : 27347,
    "po" : 40076,
    "n" : "is_inhibition",
    "v" : "no"
  }, {
    "s" : 27347,
    "po" : 40076,
    "n" : "pvalueT6",
    "v" : ""
  }, {
    "s" : 27347,
    "po" : 40076,
    "n" : "TF",
    "v" : ""
  }, {
    "s" : 27347,
    "po" : 40076,
    "n" : "TG",
    "v" : ""
  }, {
    "s" : 27347,
    "po" : 40076,
    "n" : "name",
    "v" : "chr15_78677500 (interacts with) Cdc42ep1"
  }, {
    "s" : 27347,
    "po" : 40076,
    "n" : "interaction",
    "v" : "interacts with"
  }, {
    "s" : 27347,
    "po" : 40076,
    "n" : "corr_T6",
    "v" : "0.0",
    "d" : "double"
  }, {
    "s" : 27347,
    "po" : 40076,
    "n" : "count_T48",
    "v" : "68/28"
  }, {
    "s" : 27347,
    "po" : 40075,
    "n" : "count_T6",
    "v" : "41/30"
  }, {
    "s" : 27347,
    "po" : 40075,
    "n" : "source",
    "v" : ""
  }, {
    "s" : 27347,
    "po" : 40075,
    "n" : "type",
    "v" : ""
  }, {
    "s" : 27347,
    "po" : 40075,
    "n" : "state2",
    "v" : "A,E,F;FX,F;FX,E,F;E,F;F;FX,E,F"
  }, {
    "s" : 27347,
    "po" : 40075,
    "n" : "pvalueT0",
    "v" : ""
  }, {
    "s" : 27347,
    "po" : 40075,
    "n" : "state1",
    "v" : "E;E,F;FX,E,F"
  }, {
    "s" : 27347,
    "po" : 40075,
    "n" : "shared name",
    "v" : "chr15_78667500 (interacts with) Cdc42ep1"
  }, {
    "s" : 27347,
    "po" : 40075,
    "n" : "gene_target",
    "v" : ""
  }, {
    "s" : 27347,
    "po" : 40075,
    "n" : "pvalueT48",
    "v" : ""
  }, {
    "s" : 27347,
    "po" : 40075,
    "n" : "selected",
    "v" : "false",
    "d" : "boolean"
  }, {
    "s" : 27347,
    "po" : 40075,
    "n" : "count_T0",
    "v" : "86/31"
  }, {
    "s" : 27347,
    "po" : 40075,
    "n" : "corr_T0",
    "v" : "1.0",
    "d" : "double"
  }, {
    "s" : 27347,
    "po" : 40075,
    "n" : "corr_T48",
    "v" : "1.0",
    "d" : "double"
  }, {
    "s" : 27347,
    "po" : 40075,
    "n" : "gene2",
    "v" : "Cdc42ep1(=;+)"
  }, {
    "s" : 27347,
    "po" : 40075,
    "n" : "gene1",
    "v" : "enhancer"
  }, {
    "s" : 27347,
    "po" : 40075,
    "n" : "is_inhibition",
    "v" : "no"
  }, {
    "s" : 27347,
    "po" : 40075,
    "n" : "pvalueT6",
    "v" : ""
  }, {
    "s" : 27347,
    "po" : 40075,
    "n" : "TF",
    "v" : ""
  }, {
    "s" : 27347,
    "po" : 40075,
    "n" : "TG",
    "v" : ""
  }, {
    "s" : 27347,
    "po" : 40075,
    "n" : "name",
    "v" : "chr15_78667500 (interacts with) Cdc42ep1"
  }, {
    "s" : 27347,
    "po" : 40075,
    "n" : "interaction",
    "v" : "interacts with"
  }, {
    "s" : 27347,
    "po" : 40075,
    "n" : "corr_T6",
    "v" : "1.0",
    "d" : "double"
  }, {
    "s" : 27347,
    "po" : 40075,
    "n" : "count_T48",
    "v" : "62/36"
  }, {
    "s" : 27347,
    "po" : 40074,
    "n" : "count_T6",
    "v" : "68/45"
  }, {
    "s" : 27347,
    "po" : 40074,
    "n" : "source",
    "v" : ""
  }, {
    "s" : 27347,
    "po" : 40074,
    "n" : "type",
    "v" : ""
  }, {
    "s" : 27347,
    "po" : 40074,
    "n" : "state2",
    "v" : "A,E,F;FX,F;FX,E,F;E,F;F;FX,E,F"
  }, {
    "s" : 27347,
    "po" : 40074,
    "n" : "pvalueT0",
    "v" : ""
  }, {
    "s" : 27347,
    "po" : 40074,
    "n" : "state1",
    "v" : "E,F;FX,X,E,F;E,F"
  }, {
    "s" : 27347,
    "po" : 40074,
    "n" : "shared name",
    "v" : "chr15_78657500 (interacts with) Cdc42ep1"
  }, {
    "s" : 27347,
    "po" : 40074,
    "n" : "gene_target",
    "v" : ""
  }, {
    "s" : 27347,
    "po" : 40074,
    "n" : "pvalueT48",
    "v" : ""
  }, {
    "s" : 27347,
    "po" : 40074,
    "n" : "selected",
    "v" : "false",
    "d" : "boolean"
  }, {
    "s" : 27347,
    "po" : 40074,
    "n" : "count_T0",
    "v" : "87/34"
  }, {
    "s" : 27347,
    "po" : 40074,
    "n" : "corr_T0",
    "v" : "1.0",
    "d" : "double"
  }, {
    "s" : 27347,
    "po" : 40074,
    "n" : "corr_T48",
    "v" : "1.0",
    "d" : "double"
  }, {
    "s" : 27347,
    "po" : 40074,
    "n" : "gene2",
    "v" : "Cdc42ep1(=;+)"
  }, {
    "s" : 27347,
    "po" : 40074,
    "n" : "gene1",
    "v" : "enhancer"
  }, {
    "s" : 27347,
    "po" : 40074,
    "n" : "is_inhibition",
    "v" : "no"
  }, {
    "s" : 27347,
    "po" : 40074,
    "n" : "pvalueT6",
    "v" : ""
  }, {
    "s" : 27347,
    "po" : 40074,
    "n" : "TF",
    "v" : ""
  }, {
    "s" : 27347,
    "po" : 40074,
    "n" : "TG",
    "v" : ""
  }, {
    "s" : 27347,
    "po" : 40074,
    "n" : "name",
    "v" : "chr15_78657500 (interacts with) Cdc42ep1"
  }, {
    "s" : 27347,
    "po" : 40074,
    "n" : "interaction",
    "v" : "interacts with"
  }, {
    "s" : 27347,
    "po" : 40074,
    "n" : "corr_T6",
    "v" : "1.0",
    "d" : "double"
  }, {
    "s" : 27347,
    "po" : 40074,
    "n" : "count_T48",
    "v" : "62/35"
  }, {
    "s" : 27347,
    "po" : 40073,
    "n" : "count_T6",
    "v" : "29/18"
  }, {
    "s" : 27347,
    "po" : 40073,
    "n" : "source",
    "v" : ""
  }, {
    "s" : 27347,
    "po" : 40073,
    "n" : "type",
    "v" : ""
  }, {
    "s" : 27347,
    "po" : 40073,
    "n" : "state2",
    "v" : "E;E,F;E,F"
  }, {
    "s" : 27347,
    "po" : 40073,
    "n" : "pvalueT0",
    "v" : ""
  }, {
    "s" : 27347,
    "po" : 40073,
    "n" : "state1",
    "v" : "E,F;F;FX,E,F"
  }, {
    "s" : 27347,
    "po" : 40073,
    "n" : "shared name",
    "v" : "chr15_78697500 (interacts with) Cdc42ep1"
  }, {
    "s" : 27347,
    "po" : 40073,
    "n" : "gene_target",
    "v" : ""
  }, {
    "s" : 27347,
    "po" : 40073,
    "n" : "pvalueT48",
    "v" : ""
  }, {
    "s" : 27347,
    "po" : 40073,
    "n" : "selected",
    "v" : "false",
    "d" : "boolean"
  }, {
    "s" : 27347,
    "po" : 40073,
    "n" : "count_T0",
    "v" : "0/0;29/18"
  }, {
    "s" : 27347,
    "po" : 40073,
    "n" : "corr_T0",
    "v" : "1.0",
    "d" : "double"
  }, {
    "s" : 27347,
    "po" : 40073,
    "n" : "corr_T48",
    "v" : "1.0",
    "d" : "double"
  }, {
    "s" : 27347,
    "po" : 40073,
    "n" : "gene2",
    "v" : "enhancer"
  }, {
    "s" : 27347,
    "po" : 40073,
    "n" : "gene1",
    "v" : "Cdc42ep1(=;+)"
  }, {
    "s" : 27347,
    "po" : 40073,
    "n" : "is_inhibition",
    "v" : "no"
  }, {
    "s" : 27347,
    "po" : 40073,
    "n" : "pvalueT6",
    "v" : ""
  }, {
    "s" : 27347,
    "po" : 40073,
    "n" : "TF",
    "v" : ""
  }, {
    "s" : 27347,
    "po" : 40073,
    "n" : "TG",
    "v" : ""
  }, {
    "s" : 27347,
    "po" : 40073,
    "n" : "name",
    "v" : "chr15_78697500 (interacts with) Cdc42ep1"
  }, {
    "s" : 27347,
    "po" : 40073,
    "n" : "interaction",
    "v" : "interacts with"
  }, {
    "s" : 27347,
    "po" : 40073,
    "n" : "corr_T6",
    "v" : "1.0",
    "d" : "double"
  }, {
    "s" : 27347,
    "po" : 40073,
    "n" : "count_T48",
    "v" : "22/23"
  }, {
    "s" : 27347,
    "po" : 40072,
    "n" : "count_T6",
    "v" : "24/10"
  }, {
    "s" : 27347,
    "po" : 40072,
    "n" : "source",
    "v" : ""
  }, {
    "s" : 27347,
    "po" : 40072,
    "n" : "type",
    "v" : ""
  }, {
    "s" : 27347,
    "po" : 40072,
    "n" : "state2",
    "v" : "A,E,F;FX,F;FX,E,F;E,F;F;FX,E,F"
  }, {
    "s" : 27347,
    "po" : 40072,
    "n" : "pvalueT0",
    "v" : ""
  }, {
    "s" : 27347,
    "po" : 40072,
    "n" : "state1",
    "v" : "E;X,E,F;E,F"
  }, {
    "s" : 27347,
    "po" : 40072,
    "n" : "shared name",
    "v" : "chr15_78642500 (interacts with) Cdc42ep1"
  }, {
    "s" : 27347,
    "po" : 40072,
    "n" : "gene_target",
    "v" : ""
  }, {
    "s" : 27347,
    "po" : 40072,
    "n" : "pvalueT48",
    "v" : ""
  }, {
    "s" : 27347,
    "po" : 40072,
    "n" : "selected",
    "v" : "false",
    "d" : "boolean"
  }, {
    "s" : 27347,
    "po" : 40072,
    "n" : "count_T0",
    "v" : "0/0"
  }, {
    "s" : 27347,
    "po" : 40072,
    "n" : "corr_T0",
    "v" : "0.0",
    "d" : "double"
  }, {
    "s" : 27347,
    "po" : 40072,
    "n" : "corr_T48",
    "v" : "1.0",
    "d" : "double"
  }, {
    "s" : 27347,
    "po" : 40072,
    "n" : "gene2",
    "v" : "Cdc42ep1(=;+)"
  }, {
    "s" : 27347,
    "po" : 40072,
    "n" : "gene1",
    "v" : "enhancer"
  }, {
    "s" : 27347,
    "po" : 40072,
    "n" : "is_inhibition",
    "v" : "no"
  }, {
    "s" : 27347,
    "po" : 40072,
    "n" : "pvalueT6",
    "v" : ""
  }, {
    "s" : 27347,
    "po" : 40072,
    "n" : "TF",
    "v" : ""
  }, {
    "s" : 27347,
    "po" : 40072,
    "n" : "TG",
    "v" : ""
  }, {
    "s" : 27347,
    "po" : 40072,
    "n" : "name",
    "v" : "chr15_78642500 (interacts with) Cdc42ep1"
  }, {
    "s" : 27347,
    "po" : 40072,
    "n" : "interaction",
    "v" : "interacts with"
  }, {
    "s" : 27347,
    "po" : 40072,
    "n" : "corr_T6",
    "v" : "1.0",
    "d" : "double"
  }, {
    "s" : 27347,
    "po" : 40072,
    "n" : "count_T48",
    "v" : "25/22"
  }, {
    "s" : 27347,
    "po" : 40071,
    "n" : "count_T6",
    "v" : "23/5"
  }, {
    "s" : 27347,
    "po" : 40071,
    "n" : "source",
    "v" : ""
  }, {
    "s" : 27347,
    "po" : 40071,
    "n" : "type",
    "v" : ""
  }, {
    "s" : 27347,
    "po" : 40071,
    "n" : "state2",
    "v" : "FX,E,F;FX,E,F;FX,E,F"
  }, {
    "s" : 27347,
    "po" : 40071,
    "n" : "pvalueT0",
    "v" : ""
  }, {
    "s" : 27347,
    "po" : 40071,
    "n" : "state1",
    "v" : "E,F;FX,X,E,F;FX,E,F"
  }, {
    "s" : 27347,
    "po" : 40071,
    "n" : "shared name",
    "v" : "chr1_137097500 (interacts with) Shisa4"
  }, {
    "s" : 27347,
    "po" : 40071,
    "n" : "gene_target",
    "v" : ""
  }, {
    "s" : 27347,
    "po" : 40071,
    "n" : "pvalueT48",
    "v" : ""
  }, {
    "s" : 27347,
    "po" : 40071,
    "n" : "selected",
    "v" : "false",
    "d" : "boolean"
  }, {
    "s" : 27347,
    "po" : 40071,
    "n" : "count_T0",
    "v" : "24/8"
  }, {
    "s" : 27347,
    "po" : 40071,
    "n" : "corr_T0",
    "v" : "1.0",
    "d" : "double"
  }, {
    "s" : 27347,
    "po" : 40071,
    "n" : "corr_T48",
    "v" : "1.0",
    "d" : "double"
  }, {
    "s" : 27347,
    "po" : 40071,
    "n" : "gene2",
    "v" : "Shisa4(=;+)"
  }, {
    "s" : 27347,
    "po" : 40071,
    "n" : "gene1",
    "v" : "enhancer"
  }, {
    "s" : 27347,
    "po" : 40071,
    "n" : "is_inhibition",
    "v" : "no"
  }, {
    "s" : 27347,
    "po" : 40071,
    "n" : "pvalueT6",
    "v" : ""
  }, {
    "s" : 27347,
    "po" : 40071,
    "n" : "TF",
    "v" : ""
  }, {
    "s" : 27347,
    "po" : 40071,
    "n" : "TG",
    "v" : ""
  }, {
    "s" : 27347,
    "po" : 40071,
    "n" : "name",
    "v" : "chr1_137097500 (interacts with) Shisa4"
  }, {
    "s" : 27347,
    "po" : 40071,
    "n" : "interaction",
    "v" : "interacts with"
  }, {
    "s" : 27347,
    "po" : 40071,
    "n" : "corr_T6",
    "v" : "1.0",
    "d" : "double"
  }, {
    "s" : 27347,
    "po" : 40071,
    "n" : "count_T48",
    "v" : "7/7"
  }, {
    "s" : 27347,
    "po" : 40070,
    "n" : "count_T6",
    "v" : "98/39"
  }, {
    "s" : 27347,
    "po" : 40070,
    "n" : "source",
    "v" : ""
  }, {
    "s" : 27347,
    "po" : 40070,
    "n" : "type",
    "v" : ""
  }, {
    "s" : 27347,
    "po" : 40070,
    "n" : "state2",
    "v" : "E;E,F;FX,E,F"
  }, {
    "s" : 27347,
    "po" : 40070,
    "n" : "pvalueT0",
    "v" : ""
  }, {
    "s" : 27347,
    "po" : 40070,
    "n" : "state1",
    "v" : "E,F;F;FX,E,F"
  }, {
    "s" : 27347,
    "po" : 40070,
    "n" : "shared name",
    "v" : "chr15_78682500 (interacts with) Cdc42ep1"
  }, {
    "s" : 27347,
    "po" : 40070,
    "n" : "gene_target",
    "v" : ""
  }, {
    "s" : 27347,
    "po" : 40070,
    "n" : "pvalueT48",
    "v" : ""
  }, {
    "s" : 27347,
    "po" : 40070,
    "n" : "selected",
    "v" : "false",
    "d" : "boolean"
  }, {
    "s" : 27347,
    "po" : 40070,
    "n" : "count_T0",
    "v" : "36/37;89/45"
  }, {
    "s" : 27347,
    "po" : 40070,
    "n" : "corr_T0",
    "v" : "1.0",
    "d" : "double"
  }, {
    "s" : 27347,
    "po" : 40070,
    "n" : "corr_T48",
    "v" : "1.0",
    "d" : "double"
  }, {
    "s" : 27347,
    "po" : 40070,
    "n" : "gene2",
    "v" : "enhancer"
  }, {
    "s" : 27347,
    "po" : 40070,
    "n" : "gene1",
    "v" : "Cdc42ep1(=;+)"
  }, {
    "s" : 27347,
    "po" : 40070,
    "n" : "is_inhibition",
    "v" : "no"
  }, {
    "s" : 27347,
    "po" : 40070,
    "n" : "pvalueT6",
    "v" : ""
  }, {
    "s" : 27347,
    "po" : 40070,
    "n" : "TF",
    "v" : ""
  }, {
    "s" : 27347,
    "po" : 40070,
    "n" : "TG",
    "v" : ""
  }, {
    "s" : 27347,
    "po" : 40070,
    "n" : "name",
    "v" : "chr15_78682500 (interacts with) Cdc42ep1"
  }, {
    "s" : 27347,
    "po" : 40070,
    "n" : "interaction",
    "v" : "interacts with"
  }, {
    "s" : 27347,
    "po" : 40070,
    "n" : "corr_T6",
    "v" : "1.0",
    "d" : "double"
  }, {
    "s" : 27347,
    "po" : 40070,
    "n" : "count_T48",
    "v" : "91/65"
  }, {
    "s" : 27347,
    "po" : 40069,
    "n" : "count_T6",
    "v" : "0/0"
  }, {
    "s" : 27347,
    "po" : 40069,
    "n" : "source",
    "v" : ""
  }, {
    "s" : 27347,
    "po" : 40069,
    "n" : "type",
    "v" : ""
  }, {
    "s" : 27347,
    "po" : 40069,
    "n" : "state2",
    "v" : "R,E,F;FX,X,E;A,X,FX,F"
  }, {
    "s" : 27347,
    "po" : 40069,
    "n" : "pvalueT0",
    "v" : ""
  }, {
    "s" : 27347,
    "po" : 40069,
    "n" : "state1",
    "v" : "E;E,F;E,F"
  }, {
    "s" : 27347,
    "po" : 40069,
    "n" : "shared name",
    "v" : "chr3_133177500 (interacts with) Tet2"
  }, {
    "s" : 27347,
    "po" : 40069,
    "n" : "gene_target",
    "v" : ""
  }, {
    "s" : 27347,
    "po" : 40069,
    "n" : "pvalueT48",
    "v" : ""
  }, {
    "s" : 27347,
    "po" : 40069,
    "n" : "selected",
    "v" : "false",
    "d" : "boolean"
  }, {
    "s" : 27347,
    "po" : 40069,
    "n" : "count_T0",
    "v" : "0/0"
  }, {
    "s" : 27347,
    "po" : 40069,
    "n" : "corr_T0",
    "v" : "0.0",
    "d" : "double"
  }, {
    "s" : 27347,
    "po" : 40069,
    "n" : "corr_T48",
    "v" : "1.0",
    "d" : "double"
  }, {
    "s" : 27347,
    "po" : 40069,
    "n" : "gene2",
    "v" : "Tet2(+;+)"
  }, {
    "s" : 27347,
    "po" : 40069,
    "n" : "gene1",
    "v" : "enhancer"
  }, {
    "s" : 27347,
    "po" : 40069,
    "n" : "is_inhibition",
    "v" : "no"
  }, {
    "s" : 27347,
    "po" : 40069,
    "n" : "pvalueT6",
    "v" : ""
  }, {
    "s" : 27347,
    "po" : 40069,
    "n" : "TF",
    "v" : ""
  }, {
    "s" : 27347,
    "po" : 40069,
    "n" : "TG",
    "v" : ""
  }, {
    "s" : 27347,
    "po" : 40069,
    "n" : "name",
    "v" : "chr3_133177500 (interacts with) Tet2"
  }, {
    "s" : 27347,
    "po" : 40069,
    "n" : "interaction",
    "v" : "interacts with"
  }, {
    "s" : 27347,
    "po" : 40069,
    "n" : "corr_T6",
    "v" : "0.0",
    "d" : "double"
  }, {
    "s" : 27347,
    "po" : 40069,
    "n" : "count_T48",
    "v" : "21/12"
  }, {
    "s" : 27347,
    "po" : 40068,
    "n" : "count_T6",
    "v" : "0/0"
  }, {
    "s" : 27347,
    "po" : 40068,
    "n" : "source",
    "v" : ""
  }, {
    "s" : 27347,
    "po" : 40068,
    "n" : "type",
    "v" : ""
  }, {
    "s" : 27347,
    "po" : 40068,
    "n" : "state2",
    "v" : "E,F;FX,E,F;E,F;E,F;FX,X,E,F;FX,E,F"
  }, {
    "s" : 27347,
    "po" : 40068,
    "n" : "pvalueT0",
    "v" : ""
  }, {
    "s" : 27347,
    "po" : 40068,
    "n" : "state1",
    "v" : "E,F;E,F;E,F"
  }, {
    "s" : 27347,
    "po" : 40068,
    "n" : "shared name",
    "v" : "chr1_135122500 (interacts with) Plekha6"
  }, {
    "s" : 27347,
    "po" : 40068,
    "n" : "gene_target",
    "v" : ""
  }, {
    "s" : 27347,
    "po" : 40068,
    "n" : "pvalueT48",
    "v" : ""
  }, {
    "s" : 27347,
    "po" : 40068,
    "n" : "selected",
    "v" : "false",
    "d" : "boolean"
  }, {
    "s" : 27347,
    "po" : 40068,
    "n" : "count_T0",
    "v" : "33/21"
  }, {
    "s" : 27347,
    "po" : 40068,
    "n" : "corr_T0",
    "v" : "1.0",
    "d" : "double"
  }, {
    "s" : 27347,
    "po" : 40068,
    "n" : "corr_T48",
    "v" : "1.0",
    "d" : "double"
  }, {
    "s" : 27347,
    "po" : 40068,
    "n" : "gene2",
    "v" : "Plekha6(+;+)"
  }, {
    "s" : 27347,
    "po" : 40068,
    "n" : "gene1",
    "v" : "enhancer"
  }, {
    "s" : 27347,
    "po" : 40068,
    "n" : "is_inhibition",
    "v" : "no"
  }, {
    "s" : 27347,
    "po" : 40068,
    "n" : "pvalueT6",
    "v" : ""
  }, {
    "s" : 27347,
    "po" : 40068,
    "n" : "TF",
    "v" : ""
  }, {
    "s" : 27347,
    "po" : 40068,
    "n" : "TG",
    "v" : ""
  }, {
    "s" : 27347,
    "po" : 40068,
    "n" : "name",
    "v" : "chr1_135122500 (interacts with) Plekha6"
  }, {
    "s" : 27347,
    "po" : 40068,
    "n" : "interaction",
    "v" : "interacts with"
  }, {
    "s" : 27347,
    "po" : 40068,
    "n" : "corr_T6",
    "v" : "0.0",
    "d" : "double"
  }, {
    "s" : 27347,
    "po" : 40068,
    "n" : "count_T48",
    "v" : "30/21"
  }, {
    "s" : 27347,
    "po" : 40067,
    "n" : "count_T6",
    "v" : "0/0"
  }, {
    "s" : 27347,
    "po" : 40067,
    "n" : "source",
    "v" : ""
  }, {
    "s" : 27347,
    "po" : 40067,
    "n" : "type",
    "v" : ""
  }, {
    "s" : 27347,
    "po" : 40067,
    "n" : "state2",
    "v" : "E,F;FX,E,F;E,F;E,F;FX,X,E,F;FX,E,F"
  }, {
    "s" : 27347,
    "po" : 40067,
    "n" : "pvalueT0",
    "v" : ""
  }, {
    "s" : 27347,
    "po" : 40067,
    "n" : "state1",
    "v" : "E;E,F;E,F"
  }, {
    "s" : 27347,
    "po" : 40067,
    "n" : "shared name",
    "v" : "chr1_135117500 (interacts with) Plekha6"
  }, {
    "s" : 27347,
    "po" : 40067,
    "n" : "gene_target",
    "v" : ""
  }, {
    "s" : 27347,
    "po" : 40067,
    "n" : "pvalueT48",
    "v" : ""
  }, {
    "s" : 27347,
    "po" : 40067,
    "n" : "selected",
    "v" : "false",
    "d" : "boolean"
  }, {
    "s" : 27347,
    "po" : 40067,
    "n" : "count_T0",
    "v" : "21/16"
  }, {
    "s" : 27347,
    "po" : 40067,
    "n" : "corr_T0",
    "v" : "1.0",
    "d" : "double"
  }, {
    "s" : 27347,
    "po" : 40067,
    "n" : "corr_T48",
    "v" : "1.0",
    "d" : "double"
  }, {
    "s" : 27347,
    "po" : 40067,
    "n" : "gene2",
    "v" : "Plekha6(+;+)"
  }, {
    "s" : 27347,
    "po" : 40067,
    "n" : "gene1",
    "v" : "enhancer"
  }, {
    "s" : 27347,
    "po" : 40067,
    "n" : "is_inhibition",
    "v" : "no"
  }, {
    "s" : 27347,
    "po" : 40067,
    "n" : "pvalueT6",
    "v" : ""
  }, {
    "s" : 27347,
    "po" : 40067,
    "n" : "TF",
    "v" : ""
  }, {
    "s" : 27347,
    "po" : 40067,
    "n" : "TG",
    "v" : ""
  }, {
    "s" : 27347,
    "po" : 40067,
    "n" : "name",
    "v" : "chr1_135117500 (interacts with) Plekha6"
  }, {
    "s" : 27347,
    "po" : 40067,
    "n" : "interaction",
    "v" : "interacts with"
  }, {
    "s" : 27347,
    "po" : 40067,
    "n" : "corr_T6",
    "v" : "0.0",
    "d" : "double"
  }, {
    "s" : 27347,
    "po" : 40067,
    "n" : "count_T48",
    "v" : "22/17"
  }, {
    "s" : 27347,
    "po" : 40066,
    "n" : "count_T6",
    "v" : "13/7"
  }, {
    "s" : 27347,
    "po" : 40066,
    "n" : "source",
    "v" : ""
  }, {
    "s" : 27347,
    "po" : 40066,
    "n" : "type",
    "v" : ""
  }, {
    "s" : 27347,
    "po" : 40066,
    "n" : "state2",
    "v" : "E,F;FX,E,F;E,F;E,F;FX,X,E,F;FX,E,F"
  }, {
    "s" : 27347,
    "po" : 40066,
    "n" : "pvalueT0",
    "v" : ""
  }, {
    "s" : 27347,
    "po" : 40066,
    "n" : "state1",
    "v" : "E,F;FX,E,F;FX,E,F"
  }, {
    "s" : 27347,
    "po" : 40066,
    "n" : "shared name",
    "v" : "chr1_135077500 (interacts with) Plekha6"
  }, {
    "s" : 27347,
    "po" : 40066,
    "n" : "gene_target",
    "v" : ""
  }, {
    "s" : 27347,
    "po" : 40066,
    "n" : "pvalueT48",
    "v" : ""
  }, {
    "s" : 27347,
    "po" : 40066,
    "n" : "selected",
    "v" : "false",
    "d" : "boolean"
  }, {
    "s" : 27347,
    "po" : 40066,
    "n" : "count_T0",
    "v" : "14/10"
  }, {
    "s" : 27347,
    "po" : 40066,
    "n" : "corr_T0",
    "v" : "1.0",
    "d" : "double"
  }, {
    "s" : 27347,
    "po" : 40066,
    "n" : "corr_T48",
    "v" : "1.0",
    "d" : "double"
  }, {
    "s" : 27347,
    "po" : 40066,
    "n" : "gene2",
    "v" : "Plekha6(+;+)"
  }, {
    "s" : 27347,
    "po" : 40066,
    "n" : "gene1",
    "v" : "enhancer"
  }, {
    "s" : 27347,
    "po" : 40066,
    "n" : "is_inhibition",
    "v" : "no"
  }, {
    "s" : 27347,
    "po" : 40066,
    "n" : "pvalueT6",
    "v" : ""
  }, {
    "s" : 27347,
    "po" : 40066,
    "n" : "TF",
    "v" : ""
  }, {
    "s" : 27347,
    "po" : 40066,
    "n" : "TG",
    "v" : ""
  }, {
    "s" : 27347,
    "po" : 40066,
    "n" : "name",
    "v" : "chr1_135077500 (interacts with) Plekha6"
  }, {
    "s" : 27347,
    "po" : 40066,
    "n" : "interaction",
    "v" : "interacts with"
  }, {
    "s" : 27347,
    "po" : 40066,
    "n" : "corr_T6",
    "v" : "1.0",
    "d" : "double"
  }, {
    "s" : 27347,
    "po" : 40066,
    "n" : "count_T48",
    "v" : "10/7"
  }, {
    "s" : 27347,
    "po" : 40065,
    "n" : "count_T6",
    "v" : "0/0"
  }, {
    "s" : 27347,
    "po" : 40065,
    "n" : "source",
    "v" : ""
  }, {
    "s" : 27347,
    "po" : 40065,
    "n" : "type",
    "v" : ""
  }, {
    "s" : 27347,
    "po" : 40065,
    "n" : "state2",
    "v" : "E,F;FX,X,E,F;FX,E,F"
  }, {
    "s" : 27347,
    "po" : 40065,
    "n" : "pvalueT0",
    "v" : ""
  }, {
    "s" : 27347,
    "po" : 40065,
    "n" : "state1",
    "v" : "E,F;FX,E,F;E,F"
  }, {
    "s" : 27347,
    "po" : 40065,
    "n" : "shared name",
    "v" : "chr1_135072500 (interacts with) Plekha6"
  }, {
    "s" : 27347,
    "po" : 40065,
    "n" : "gene_target",
    "v" : ""
  }, {
    "s" : 27347,
    "po" : 40065,
    "n" : "pvalueT48",
    "v" : ""
  }, {
    "s" : 27347,
    "po" : 40065,
    "n" : "selected",
    "v" : "false",
    "d" : "boolean"
  }, {
    "s" : 27347,
    "po" : 40065,
    "n" : "count_T0",
    "v" : "9/6"
  }, {
    "s" : 27347,
    "po" : 40065,
    "n" : "corr_T0",
    "v" : "1.0",
    "d" : "double"
  }, {
    "s" : 27347,
    "po" : 40065,
    "n" : "corr_T48",
    "v" : "1.0",
    "d" : "double"
  }, {
    "s" : 27347,
    "po" : 40065,
    "n" : "gene2",
    "v" : "Plekha6(+;+)"
  }, {
    "s" : 27347,
    "po" : 40065,
    "n" : "gene1",
    "v" : "enhancer"
  }, {
    "s" : 27347,
    "po" : 40065,
    "n" : "is_inhibition",
    "v" : "no"
  }, {
    "s" : 27347,
    "po" : 40065,
    "n" : "pvalueT6",
    "v" : ""
  }, {
    "s" : 27347,
    "po" : 40065,
    "n" : "TF",
    "v" : ""
  }, {
    "s" : 27347,
    "po" : 40065,
    "n" : "TG",
    "v" : ""
  }, {
    "s" : 27347,
    "po" : 40065,
    "n" : "name",
    "v" : "chr1_135072500 (interacts with) Plekha6"
  }, {
    "s" : 27347,
    "po" : 40065,
    "n" : "interaction",
    "v" : "interacts with"
  }, {
    "s" : 27347,
    "po" : 40065,
    "n" : "corr_T6",
    "v" : "0.0",
    "d" : "double"
  }, {
    "s" : 27347,
    "po" : 40065,
    "n" : "count_T48",
    "v" : "8/8"
  }, {
    "s" : 27347,
    "po" : 40064,
    "n" : "count_T6",
    "v" : "37/28"
  }, {
    "s" : 27347,
    "po" : 40064,
    "n" : "source",
    "v" : ""
  }, {
    "s" : 27347,
    "po" : 40064,
    "n" : "type",
    "v" : ""
  }, {
    "s" : 27347,
    "po" : 40064,
    "n" : "state2",
    "v" : "E,F;FX,E,F;E,F;E,F;FX,X,E,F;FX,E,F"
  }, {
    "s" : 27347,
    "po" : 40064,
    "n" : "pvalueT0",
    "v" : ""
  }, {
    "s" : 27347,
    "po" : 40064,
    "n" : "state1",
    "v" : "E;FX,X,E,F;E,F"
  }, {
    "s" : 27347,
    "po" : 40064,
    "n" : "shared name",
    "v" : "chr1_135127500 (interacts with) Plekha6"
  }, {
    "s" : 27347,
    "po" : 40064,
    "n" : "gene_target",
    "v" : ""
  }, {
    "s" : 27347,
    "po" : 40064,
    "n" : "pvalueT48",
    "v" : ""
  }, {
    "s" : 27347,
    "po" : 40064,
    "n" : "selected",
    "v" : "false",
    "d" : "boolean"
  }, {
    "s" : 27347,
    "po" : 40064,
    "n" : "count_T0",
    "v" : "45/31"
  }, {
    "s" : 27347,
    "po" : 40064,
    "n" : "corr_T0",
    "v" : "1.0",
    "d" : "double"
  }, {
    "s" : 27347,
    "po" : 40064,
    "n" : "corr_T48",
    "v" : "1.0",
    "d" : "double"
  }, {
    "s" : 27347,
    "po" : 40064,
    "n" : "gene2",
    "v" : "Plekha6(+;+)"
  }, {
    "s" : 27347,
    "po" : 40064,
    "n" : "gene1",
    "v" : "enhancer"
  }, {
    "s" : 27347,
    "po" : 40064,
    "n" : "is_inhibition",
    "v" : "no"
  }, {
    "s" : 27347,
    "po" : 40064,
    "n" : "pvalueT6",
    "v" : ""
  }, {
    "s" : 27347,
    "po" : 40064,
    "n" : "TF",
    "v" : ""
  }, {
    "s" : 27347,
    "po" : 40064,
    "n" : "TG",
    "v" : ""
  }, {
    "s" : 27347,
    "po" : 40064,
    "n" : "name",
    "v" : "chr1_135127500 (interacts with) Plekha6"
  }, {
    "s" : 27347,
    "po" : 40064,
    "n" : "interaction",
    "v" : "interacts with"
  }, {
    "s" : 27347,
    "po" : 40064,
    "n" : "corr_T6",
    "v" : "1.0",
    "d" : "double"
  }, {
    "s" : 27347,
    "po" : 40064,
    "n" : "count_T48",
    "v" : "31/25"
  }, {
    "s" : 27347,
    "po" : 40063,
    "n" : "count_T6",
    "v" : "0/0"
  }, {
    "s" : 27347,
    "po" : 40063,
    "n" : "source",
    "v" : ""
  }, {
    "s" : 27347,
    "po" : 40063,
    "n" : "type",
    "v" : ""
  }, {
    "s" : 27347,
    "po" : 40063,
    "n" : "state2",
    "v" : "A,FX,E,F;FX,X,E,F;FX,E,F"
  }, {
    "s" : 27347,
    "po" : 40063,
    "n" : "pvalueT0",
    "v" : ""
  }, {
    "s" : 27347,
    "po" : 40063,
    "n" : "state1",
    "v" : "E;E;FX,E,F"
  }, {
    "s" : 27347,
    "po" : 40063,
    "n" : "shared name",
    "v" : "chr8_7552500 (interacts with) Efnb2"
  }, {
    "s" : 27347,
    "po" : 40063,
    "n" : "gene_target",
    "v" : ""
  }, {
    "s" : 27347,
    "po" : 40063,
    "n" : "pvalueT48",
    "v" : ""
  }, {
    "s" : 27347,
    "po" : 40063,
    "n" : "selected",
    "v" : "false",
    "d" : "boolean"
  }, {
    "s" : 27347,
    "po" : 40063,
    "n" : "count_T0",
    "v" : "0/0"
  }, {
    "s" : 27347,
    "po" : 40063,
    "n" : "corr_T0",
    "v" : "0.0",
    "d" : "double"
  }, {
    "s" : 27347,
    "po" : 40063,
    "n" : "corr_T48",
    "v" : "1.0",
    "d" : "double"
  }, {
    "s" : 27347,
    "po" : 40063,
    "n" : "gene2",
    "v" : "Efnb2(=;+)"
  }, {
    "s" : 27347,
    "po" : 40063,
    "n" : "gene1",
    "v" : "enhancer"
  }, {
    "s" : 27347,
    "po" : 40063,
    "n" : "is_inhibition",
    "v" : "no"
  }, {
    "s" : 27347,
    "po" : 40063,
    "n" : "pvalueT6",
    "v" : ""
  }, {
    "s" : 27347,
    "po" : 40063,
    "n" : "TF",
    "v" : ""
  }, {
    "s" : 27347,
    "po" : 40063,
    "n" : "TG",
    "v" : ""
  }, {
    "s" : 27347,
    "po" : 40063,
    "n" : "name",
    "v" : "chr8_7552500 (interacts with) Efnb2"
  }, {
    "s" : 27347,
    "po" : 40063,
    "n" : "interaction",
    "v" : "interacts with"
  }, {
    "s" : 27347,
    "po" : 40063,
    "n" : "corr_T6",
    "v" : "0.0",
    "d" : "double"
  }, {
    "s" : 27347,
    "po" : 40063,
    "n" : "count_T48",
    "v" : "3/3"
  }, {
    "s" : 27347,
    "po" : 40062,
    "n" : "count_T6",
    "v" : "0/0"
  }, {
    "s" : 27347,
    "po" : 40062,
    "n" : "source",
    "v" : ""
  }, {
    "s" : 27347,
    "po" : 40062,
    "n" : "type",
    "v" : ""
  }, {
    "s" : 27347,
    "po" : 40062,
    "n" : "state2",
    "v" : "A,E,F;FX,E,F;FX,E,F"
  }, {
    "s" : 27347,
    "po" : 40062,
    "n" : "pvalueT0",
    "v" : ""
  }, {
    "s" : 27347,
    "po" : 40062,
    "n" : "state1",
    "v" : "E,F;E,F;E,F"
  }, {
    "s" : 27347,
    "po" : 40062,
    "n" : "shared name",
    "v" : "chr15_58027500 (interacts with) Fbxo32"
  }, {
    "s" : 27347,
    "po" : 40062,
    "n" : "gene_target",
    "v" : ""
  }, {
    "s" : 27347,
    "po" : 40062,
    "n" : "pvalueT48",
    "v" : ""
  }, {
    "s" : 27347,
    "po" : 40062,
    "n" : "selected",
    "v" : "false",
    "d" : "boolean"
  }, {
    "s" : 27347,
    "po" : 40062,
    "n" : "count_T0",
    "v" : "0/0"
  }, {
    "s" : 27347,
    "po" : 40062,
    "n" : "corr_T0",
    "v" : "0.0",
    "d" : "double"
  }, {
    "s" : 27347,
    "po" : 40062,
    "n" : "corr_T48",
    "v" : "1.0",
    "d" : "double"
  }, {
    "s" : 27347,
    "po" : 40062,
    "n" : "gene2",
    "v" : "Fbxo32(=;+)"
  }, {
    "s" : 27347,
    "po" : 40062,
    "n" : "gene1",
    "v" : "enhancer"
  }, {
    "s" : 27347,
    "po" : 40062,
    "n" : "is_inhibition",
    "v" : "no"
  }, {
    "s" : 27347,
    "po" : 40062,
    "n" : "pvalueT6",
    "v" : ""
  }, {
    "s" : 27347,
    "po" : 40062,
    "n" : "TF",
    "v" : ""
  }, {
    "s" : 27347,
    "po" : 40062,
    "n" : "TG",
    "v" : ""
  }, {
    "s" : 27347,
    "po" : 40062,
    "n" : "name",
    "v" : "chr15_58027500 (interacts with) Fbxo32"
  }, {
    "s" : 27347,
    "po" : 40062,
    "n" : "interaction",
    "v" : "interacts with"
  }, {
    "s" : 27347,
    "po" : 40062,
    "n" : "corr_T6",
    "v" : "0.0",
    "d" : "double"
  }, {
    "s" : 27347,
    "po" : 40062,
    "n" : "count_T48",
    "v" : "20/17"
  }, {
    "s" : 27347,
    "po" : 40061,
    "n" : "count_T6",
    "v" : "15/9"
  }, {
    "s" : 27347,
    "po" : 40061,
    "n" : "source",
    "v" : ""
  }, {
    "s" : 27347,
    "po" : 40061,
    "n" : "type",
    "v" : ""
  }, {
    "s" : 27347,
    "po" : 40061,
    "n" : "state2",
    "v" : "E,F;FX,E,F;FX,P,X"
  }, {
    "s" : 27347,
    "po" : 40061,
    "n" : "pvalueT0",
    "v" : ""
  }, {
    "s" : 27347,
    "po" : 40061,
    "n" : "state1",
    "v" : "R,E,F;E,F;FX,E,F"
  }, {
    "s" : 27347,
    "po" : 40061,
    "n" : "shared name",
    "v" : "chr8_4192500 (interacts with) Ctxn1"
  }, {
    "s" : 27347,
    "po" : 40061,
    "n" : "gene_target",
    "v" : ""
  }, {
    "s" : 27347,
    "po" : 40061,
    "n" : "pvalueT48",
    "v" : ""
  }, {
    "s" : 27347,
    "po" : 40061,
    "n" : "selected",
    "v" : "false",
    "d" : "boolean"
  }, {
    "s" : 27347,
    "po" : 40061,
    "n" : "count_T0",
    "v" : "16/7"
  }, {
    "s" : 27347,
    "po" : 40061,
    "n" : "corr_T0",
    "v" : "1.0",
    "d" : "double"
  }, {
    "s" : 27347,
    "po" : 40061,
    "n" : "corr_T48",
    "v" : "1.0",
    "d" : "double"
  }, {
    "s" : 27347,
    "po" : 40061,
    "n" : "gene2",
    "v" : "Ctxn1(=;+)"
  }, {
    "s" : 27347,
    "po" : 40061,
    "n" : "gene1",
    "v" : "enhancer"
  }, {
    "s" : 27347,
    "po" : 40061,
    "n" : "is_inhibition",
    "v" : "no"
  }, {
    "s" : 27347,
    "po" : 40061,
    "n" : "pvalueT6",
    "v" : ""
  }, {
    "s" : 27347,
    "po" : 40061,
    "n" : "TF",
    "v" : ""
  }, {
    "s" : 27347,
    "po" : 40061,
    "n" : "TG",
    "v" : ""
  }, {
    "s" : 27347,
    "po" : 40061,
    "n" : "name",
    "v" : "chr8_4192500 (interacts with) Ctxn1"
  }, {
    "s" : 27347,
    "po" : 40061,
    "n" : "interaction",
    "v" : "interacts with"
  }, {
    "s" : 27347,
    "po" : 40061,
    "n" : "corr_T6",
    "v" : "1.0",
    "d" : "double"
  }, {
    "s" : 27347,
    "po" : 40061,
    "n" : "count_T48",
    "v" : "20/13"
  }, {
    "s" : 27347,
    "po" : 40060,
    "n" : "count_T6",
    "v" : "46/25"
  }, {
    "s" : 27347,
    "po" : 40060,
    "n" : "source",
    "v" : ""
  }, {
    "s" : 27347,
    "po" : 40060,
    "n" : "type",
    "v" : ""
  }, {
    "s" : 27347,
    "po" : 40060,
    "n" : "state2",
    "v" : "E,F;FX,E,F;FX,P,X"
  }, {
    "s" : 27347,
    "po" : 40060,
    "n" : "pvalueT0",
    "v" : ""
  }, {
    "s" : 27347,
    "po" : 40060,
    "n" : "state1",
    "v" : "FX,E,F;FX,E,F;FX,X,P"
  }, {
    "s" : 27347,
    "po" : 40060,
    "n" : "shared name",
    "v" : "chr8_4252500 (interacts with) Ctxn1"
  }, {
    "s" : 27347,
    "po" : 40060,
    "n" : "gene_target",
    "v" : ""
  }, {
    "s" : 27347,
    "po" : 40060,
    "n" : "pvalueT48",
    "v" : ""
  }, {
    "s" : 27347,
    "po" : 40060,
    "n" : "selected",
    "v" : "false",
    "d" : "boolean"
  }, {
    "s" : 27347,
    "po" : 40060,
    "n" : "count_T0",
    "v" : "40/26"
  }, {
    "s" : 27347,
    "po" : 40060,
    "n" : "corr_T0",
    "v" : "1.0",
    "d" : "double"
  }, {
    "s" : 27347,
    "po" : 40060,
    "n" : "corr_T48",
    "v" : "1.0",
    "d" : "double"
  }, {
    "s" : 27347,
    "po" : 40060,
    "n" : "gene2",
    "v" : "Ctxn1(=;+)"
  }, {
    "s" : 27347,
    "po" : 40060,
    "n" : "gene1",
    "v" : "enhancer"
  }, {
    "s" : 27347,
    "po" : 40060,
    "n" : "is_inhibition",
    "v" : "no"
  }, {
    "s" : 27347,
    "po" : 40060,
    "n" : "pvalueT6",
    "v" : ""
  }, {
    "s" : 27347,
    "po" : 40060,
    "n" : "TF",
    "v" : ""
  }, {
    "s" : 27347,
    "po" : 40060,
    "n" : "TG",
    "v" : ""
  }, {
    "s" : 27347,
    "po" : 40060,
    "n" : "name",
    "v" : "chr8_4252500 (interacts with) Ctxn1"
  }, {
    "s" : 27347,
    "po" : 40060,
    "n" : "interaction",
    "v" : "interacts with"
  }, {
    "s" : 27347,
    "po" : 40060,
    "n" : "corr_T6",
    "v" : "1.0",
    "d" : "double"
  }, {
    "s" : 27347,
    "po" : 40060,
    "n" : "count_T48",
    "v" : "51/35"
  }, {
    "s" : 27347,
    "po" : 40059,
    "n" : "count_T6",
    "v" : "26/13"
  }, {
    "s" : 27347,
    "po" : 40059,
    "n" : "source",
    "v" : ""
  }, {
    "s" : 27347,
    "po" : 40059,
    "n" : "type",
    "v" : ""
  }, {
    "s" : 27347,
    "po" : 40059,
    "n" : "state2",
    "v" : "FX,E,F;FX,E,F;FX,X,E;R,E,F;R,E,F;E,F"
  }, {
    "s" : 27347,
    "po" : 40059,
    "n" : "pvalueT0",
    "v" : ""
  }, {
    "s" : 27347,
    "po" : 40059,
    "n" : "state1",
    "v" : "E;X,E,F;E,F"
  }, {
    "s" : 27347,
    "po" : 40059,
    "n" : "shared name",
    "v" : "chr1_133842500 (interacts with) Slc45a3"
  }, {
    "s" : 27347,
    "po" : 40059,
    "n" : "gene_target",
    "v" : ""
  }, {
    "s" : 27347,
    "po" : 40059,
    "n" : "pvalueT48",
    "v" : ""
  }, {
    "s" : 27347,
    "po" : 40059,
    "n" : "selected",
    "v" : "false",
    "d" : "boolean"
  }, {
    "s" : 27347,
    "po" : 40059,
    "n" : "count_T0",
    "v" : "40/16"
  }, {
    "s" : 27347,
    "po" : 40059,
    "n" : "corr_T0",
    "v" : "1.0",
    "d" : "double"
  }, {
    "s" : 27347,
    "po" : 40059,
    "n" : "corr_T48",
    "v" : "1.0",
    "d" : "double"
  }, {
    "s" : 27347,
    "po" : 40059,
    "n" : "gene2",
    "v" : "Slc45a3(+;=)"
  }, {
    "s" : 27347,
    "po" : 40059,
    "n" : "gene1",
    "v" : "enhancer"
  }, {
    "s" : 27347,
    "po" : 40059,
    "n" : "is_inhibition",
    "v" : "no"
  }, {
    "s" : 27347,
    "po" : 40059,
    "n" : "pvalueT6",
    "v" : ""
  }, {
    "s" : 27347,
    "po" : 40059,
    "n" : "TF",
    "v" : ""
  }, {
    "s" : 27347,
    "po" : 40059,
    "n" : "TG",
    "v" : ""
  }, {
    "s" : 27347,
    "po" : 40059,
    "n" : "name",
    "v" : "chr1_133842500 (interacts with) Slc45a3"
  }, {
    "s" : 27347,
    "po" : 40059,
    "n" : "interaction",
    "v" : "interacts with"
  }, {
    "s" : 27347,
    "po" : 40059,
    "n" : "corr_T6",
    "v" : "1.0",
    "d" : "double"
  }, {
    "s" : 27347,
    "po" : 40059,
    "n" : "count_T48",
    "v" : "30/18"
  }, {
    "s" : 27347,
    "po" : 40058,
    "n" : "count_T6",
    "v" : "12/8"
  }, {
    "s" : 27347,
    "po" : 40058,
    "n" : "source",
    "v" : ""
  }, {
    "s" : 27347,
    "po" : 40058,
    "n" : "type",
    "v" : ""
  }, {
    "s" : 27347,
    "po" : 40058,
    "n" : "state2",
    "v" : "E;E;E,F"
  }, {
    "s" : 27347,
    "po" : 40058,
    "n" : "pvalueT0",
    "v" : ""
  }, {
    "s" : 27347,
    "po" : 40058,
    "n" : "state1",
    "v" : "A,E,F;FX,E,F;FX,E,F"
  }, {
    "s" : 27347,
    "po" : 40058,
    "n" : "shared name",
    "v" : "chr15_58092500 (interacts with) Fbxo32"
  }, {
    "s" : 27347,
    "po" : 40058,
    "n" : "gene_target",
    "v" : ""
  }, {
    "s" : 27347,
    "po" : 40058,
    "n" : "pvalueT48",
    "v" : ""
  }, {
    "s" : 27347,
    "po" : 40058,
    "n" : "selected",
    "v" : "false",
    "d" : "boolean"
  }, {
    "s" : 27347,
    "po" : 40058,
    "n" : "count_T0",
    "v" : "0/0"
  }, {
    "s" : 27347,
    "po" : 40058,
    "n" : "corr_T0",
    "v" : "0.0",
    "d" : "double"
  }, {
    "s" : 27347,
    "po" : 40058,
    "n" : "corr_T48",
    "v" : "1.0",
    "d" : "double"
  }, {
    "s" : 27347,
    "po" : 40058,
    "n" : "gene2",
    "v" : "enhancer"
  }, {
    "s" : 27347,
    "po" : 40058,
    "n" : "gene1",
    "v" : "Fbxo32(=;+)"
  }, {
    "s" : 27347,
    "po" : 40058,
    "n" : "is_inhibition",
    "v" : "no"
  }, {
    "s" : 27347,
    "po" : 40058,
    "n" : "pvalueT6",
    "v" : ""
  }, {
    "s" : 27347,
    "po" : 40058,
    "n" : "TF",
    "v" : ""
  }, {
    "s" : 27347,
    "po" : 40058,
    "n" : "TG",
    "v" : ""
  }, {
    "s" : 27347,
    "po" : 40058,
    "n" : "name",
    "v" : "chr15_58092500 (interacts with) Fbxo32"
  }, {
    "s" : 27347,
    "po" : 40058,
    "n" : "interaction",
    "v" : "interacts with"
  }, {
    "s" : 27347,
    "po" : 40058,
    "n" : "corr_T6",
    "v" : "1.0",
    "d" : "double"
  }, {
    "s" : 27347,
    "po" : 40058,
    "n" : "count_T48",
    "v" : "18/9"
  }, {
    "s" : 27347,
    "po" : 40057,
    "n" : "count_T6",
    "v" : "0/0"
  }, {
    "s" : 27347,
    "po" : 40057,
    "n" : "source",
    "v" : ""
  }, {
    "s" : 27347,
    "po" : 40057,
    "n" : "type",
    "v" : ""
  }, {
    "s" : 27347,
    "po" : 40057,
    "n" : "state2",
    "v" : "A,FX,E,F;FX,X,E,F;FX,E,F"
  }, {
    "s" : 27347,
    "po" : 40057,
    "n" : "pvalueT0",
    "v" : ""
  }, {
    "s" : 27347,
    "po" : 40057,
    "n" : "state1",
    "v" : "E;E;FX,E,F"
  }, {
    "s" : 27347,
    "po" : 40057,
    "n" : "shared name",
    "v" : "chr8_7557500 (interacts with) Efnb2"
  }, {
    "s" : 27347,
    "po" : 40057,
    "n" : "gene_target",
    "v" : ""
  }, {
    "s" : 27347,
    "po" : 40057,
    "n" : "pvalueT48",
    "v" : ""
  }, {
    "s" : 27347,
    "po" : 40057,
    "n" : "selected",
    "v" : "false",
    "d" : "boolean"
  }, {
    "s" : 27347,
    "po" : 40057,
    "n" : "count_T0",
    "v" : "0/0"
  }, {
    "s" : 27347,
    "po" : 40057,
    "n" : "corr_T0",
    "v" : "0.0",
    "d" : "double"
  }, {
    "s" : 27347,
    "po" : 40057,
    "n" : "corr_T48",
    "v" : "1.0",
    "d" : "double"
  }, {
    "s" : 27347,
    "po" : 40057,
    "n" : "gene2",
    "v" : "Efnb2(=;+)"
  }, {
    "s" : 27347,
    "po" : 40057,
    "n" : "gene1",
    "v" : "enhancer"
  }, {
    "s" : 27347,
    "po" : 40057,
    "n" : "is_inhibition",
    "v" : "no"
  }, {
    "s" : 27347,
    "po" : 40057,
    "n" : "pvalueT6",
    "v" : ""
  }, {
    "s" : 27347,
    "po" : 40057,
    "n" : "TF",
    "v" : ""
  }, {
    "s" : 27347,
    "po" : 40057,
    "n" : "TG",
    "v" : ""
  }, {
    "s" : 27347,
    "po" : 40057,
    "n" : "name",
    "v" : "chr8_7557500 (interacts with) Efnb2"
  }, {
    "s" : 27347,
    "po" : 40057,
    "n" : "interaction",
    "v" : "interacts with"
  }, {
    "s" : 27347,
    "po" : 40057,
    "n" : "corr_T6",
    "v" : "0.0",
    "d" : "double"
  }, {
    "s" : 27347,
    "po" : 40057,
    "n" : "count_T48",
    "v" : "9/4"
  }, {
    "s" : 27347,
    "po" : 40056,
    "n" : "count_T6",
    "v" : "31/22"
  }, {
    "s" : 27347,
    "po" : 40056,
    "n" : "source",
    "v" : ""
  }, {
    "s" : 27347,
    "po" : 40056,
    "n" : "type",
    "v" : ""
  }, {
    "s" : 27347,
    "po" : 40056,
    "n" : "state2",
    "v" : "E,F;E,F;E,F"
  }, {
    "s" : 27347,
    "po" : 40056,
    "n" : "pvalueT0",
    "v" : ""
  }, {
    "s" : 27347,
    "po" : 40056,
    "n" : "state1",
    "v" : "R,E,F;R,E,F;E,F"
  }, {
    "s" : 27347,
    "po" : 40056,
    "n" : "shared name",
    "v" : "chr1_133872500 (interacts with) Slc45a3"
  }, {
    "s" : 27347,
    "po" : 40056,
    "n" : "gene_target",
    "v" : ""
  }, {
    "s" : 27347,
    "po" : 40056,
    "n" : "pvalueT48",
    "v" : ""
  }, {
    "s" : 27347,
    "po" : 40056,
    "n" : "selected",
    "v" : "false",
    "d" : "boolean"
  }, {
    "s" : 27347,
    "po" : 40056,
    "n" : "count_T0",
    "v" : "299/194;47/32"
  }, {
    "s" : 27347,
    "po" : 40056,
    "n" : "corr_T0",
    "v" : "1.0",
    "d" : "double"
  }, {
    "s" : 27347,
    "po" : 40056,
    "n" : "corr_T48",
    "v" : "1.0",
    "d" : "double"
  }, {
    "s" : 27347,
    "po" : 40056,
    "n" : "gene2",
    "v" : "enhancer"
  }, {
    "s" : 27347,
    "po" : 40056,
    "n" : "gene1",
    "v" : "Slc45a3(+;=)"
  }, {
    "s" : 27347,
    "po" : 40056,
    "n" : "is_inhibition",
    "v" : "no"
  }, {
    "s" : 27347,
    "po" : 40056,
    "n" : "pvalueT6",
    "v" : ""
  }, {
    "s" : 27347,
    "po" : 40056,
    "n" : "TF",
    "v" : ""
  }, {
    "s" : 27347,
    "po" : 40056,
    "n" : "TG",
    "v" : ""
  }, {
    "s" : 27347,
    "po" : 40056,
    "n" : "name",
    "v" : "chr1_133872500 (interacts with) Slc45a3"
  }, {
    "s" : 27347,
    "po" : 40056,
    "n" : "interaction",
    "v" : "interacts with"
  }, {
    "s" : 27347,
    "po" : 40056,
    "n" : "corr_T6",
    "v" : "1.0",
    "d" : "double"
  }, {
    "s" : 27347,
    "po" : 40056,
    "n" : "count_T48",
    "v" : "34/27"
  }, {
    "s" : 27347,
    "po" : 40055,
    "n" : "count_T6",
    "v" : "7/8"
  }, {
    "s" : 27347,
    "po" : 40055,
    "n" : "source",
    "v" : ""
  }, {
    "s" : 27347,
    "po" : 40055,
    "n" : "type",
    "v" : ""
  }, {
    "s" : 27347,
    "po" : 40055,
    "n" : "state2",
    "v" : "E;E,F;E,F"
  }, {
    "s" : 27347,
    "po" : 40055,
    "n" : "pvalueT0",
    "v" : ""
  }, {
    "s" : 27347,
    "po" : 40055,
    "n" : "state1",
    "v" : "FX,E,F;FX,E,F;FX,X,E"
  }, {
    "s" : 27347,
    "po" : 40055,
    "n" : "shared name",
    "v" : "chr1_134042500 (interacts with) Slc45a3"
  }, {
    "s" : 27347,
    "po" : 40055,
    "n" : "gene_target",
    "v" : ""
  }, {
    "s" : 27347,
    "po" : 40055,
    "n" : "pvalueT48",
    "v" : ""
  }, {
    "s" : 27347,
    "po" : 40055,
    "n" : "selected",
    "v" : "false",
    "d" : "boolean"
  }, {
    "s" : 27347,
    "po" : 40055,
    "n" : "count_T0",
    "v" : "0/0"
  }, {
    "s" : 27347,
    "po" : 40055,
    "n" : "corr_T0",
    "v" : "0.0",
    "d" : "double"
  }, {
    "s" : 27347,
    "po" : 40055,
    "n" : "corr_T48",
    "v" : "0.0",
    "d" : "double"
  }, {
    "s" : 27347,
    "po" : 40055,
    "n" : "gene2",
    "v" : "enhancer"
  }, {
    "s" : 27347,
    "po" : 40055,
    "n" : "gene1",
    "v" : "Slc45a3(+;=)"
  }, {
    "s" : 27347,
    "po" : 40055,
    "n" : "is_inhibition",
    "v" : "no"
  }, {
    "s" : 27347,
    "po" : 40055,
    "n" : "pvalueT6",
    "v" : ""
  }, {
    "s" : 27347,
    "po" : 40055,
    "n" : "TF",
    "v" : ""
  }, {
    "s" : 27347,
    "po" : 40055,
    "n" : "TG",
    "v" : ""
  }, {
    "s" : 27347,
    "po" : 40055,
    "n" : "name",
    "v" : "chr1_134042500 (interacts with) Slc45a3"
  }, {
    "s" : 27347,
    "po" : 40055,
    "n" : "interaction",
    "v" : "interacts with"
  }, {
    "s" : 27347,
    "po" : 40055,
    "n" : "corr_T6",
    "v" : "1.0",
    "d" : "double"
  }, {
    "s" : 27347,
    "po" : 40055,
    "n" : "count_T48",
    "v" : "0/0"
  }, {
    "s" : 27347,
    "po" : 40054,
    "n" : "count_T6",
    "v" : "6/10"
  }, {
    "s" : 27347,
    "po" : 40054,
    "n" : "source",
    "v" : ""
  }, {
    "s" : 27347,
    "po" : 40054,
    "n" : "type",
    "v" : ""
  }, {
    "s" : 27347,
    "po" : 40054,
    "n" : "state2",
    "v" : "E;FX,E,F;E,F"
  }, {
    "s" : 27347,
    "po" : 40054,
    "n" : "pvalueT0",
    "v" : ""
  }, {
    "s" : 27347,
    "po" : 40054,
    "n" : "state1",
    "v" : "FX,E,F;FX,E,F;FX,X,E"
  }, {
    "s" : 27347,
    "po" : 40054,
    "n" : "shared name",
    "v" : "chr1_134007500 (interacts with) Slc45a3"
  }, {
    "s" : 27347,
    "po" : 40054,
    "n" : "gene_target",
    "v" : ""
  }, {
    "s" : 27347,
    "po" : 40054,
    "n" : "pvalueT48",
    "v" : ""
  }, {
    "s" : 27347,
    "po" : 40054,
    "n" : "selected",
    "v" : "false",
    "d" : "boolean"
  }, {
    "s" : 27347,
    "po" : 40054,
    "n" : "count_T0",
    "v" : "22/10"
  }, {
    "s" : 27347,
    "po" : 40054,
    "n" : "corr_T0",
    "v" : "1.0",
    "d" : "double"
  }, {
    "s" : 27347,
    "po" : 40054,
    "n" : "corr_T48",
    "v" : "0.0",
    "d" : "double"
  }, {
    "s" : 27347,
    "po" : 40054,
    "n" : "gene2",
    "v" : "enhancer"
  }, {
    "s" : 27347,
    "po" : 40054,
    "n" : "gene1",
    "v" : "Slc45a3(+;=)"
  }, {
    "s" : 27347,
    "po" : 40054,
    "n" : "is_inhibition",
    "v" : "no"
  }, {
    "s" : 27347,
    "po" : 40054,
    "n" : "pvalueT6",
    "v" : ""
  }, {
    "s" : 27347,
    "po" : 40054,
    "n" : "TF",
    "v" : ""
  }, {
    "s" : 27347,
    "po" : 40054,
    "n" : "TG",
    "v" : ""
  }, {
    "s" : 27347,
    "po" : 40054,
    "n" : "name",
    "v" : "chr1_134007500 (interacts with) Slc45a3"
  }, {
    "s" : 27347,
    "po" : 40054,
    "n" : "interaction",
    "v" : "interacts with"
  }, {
    "s" : 27347,
    "po" : 40054,
    "n" : "corr_T6",
    "v" : "1.0",
    "d" : "double"
  }, {
    "s" : 27347,
    "po" : 40054,
    "n" : "count_T48",
    "v" : "0/0"
  }, {
    "s" : 27347,
    "po" : 40053,
    "n" : "count_T6",
    "v" : "0/0"
  }, {
    "s" : 27347,
    "po" : 40053,
    "n" : "source",
    "v" : ""
  }, {
    "s" : 27347,
    "po" : 40053,
    "n" : "type",
    "v" : ""
  }, {
    "s" : 27347,
    "po" : 40053,
    "n" : "state2",
    "v" : "A,E,F;E,F;FX,E,F"
  }, {
    "s" : 27347,
    "po" : 40053,
    "n" : "pvalueT0",
    "v" : ""
  }, {
    "s" : 27347,
    "po" : 40053,
    "n" : "state1",
    "v" : "E;E,F;E,F"
  }, {
    "s" : 27347,
    "po" : 40053,
    "n" : "shared name",
    "v" : "chr15_64052500 (interacts with) Asap1"
  }, {
    "s" : 27347,
    "po" : 40053,
    "n" : "gene_target",
    "v" : ""
  }, {
    "s" : 27347,
    "po" : 40053,
    "n" : "pvalueT48",
    "v" : ""
  }, {
    "s" : 27347,
    "po" : 40053,
    "n" : "selected",
    "v" : "false",
    "d" : "boolean"
  }, {
    "s" : 27347,
    "po" : 40053,
    "n" : "count_T0",
    "v" : "8/6"
  }, {
    "s" : 27347,
    "po" : 40053,
    "n" : "corr_T0",
    "v" : "1.0",
    "d" : "double"
  }, {
    "s" : 27347,
    "po" : 40053,
    "n" : "corr_T48",
    "v" : "1.0",
    "d" : "double"
  }, {
    "s" : 27347,
    "po" : 40053,
    "n" : "gene2",
    "v" : "Asap1(=;+)"
  }, {
    "s" : 27347,
    "po" : 40053,
    "n" : "gene1",
    "v" : "enhancer"
  }, {
    "s" : 27347,
    "po" : 40053,
    "n" : "is_inhibition",
    "v" : "no"
  }, {
    "s" : 27347,
    "po" : 40053,
    "n" : "pvalueT6",
    "v" : ""
  }, {
    "s" : 27347,
    "po" : 40053,
    "n" : "TF",
    "v" : ""
  }, {
    "s" : 27347,
    "po" : 40053,
    "n" : "TG",
    "v" : ""
  }, {
    "s" : 27347,
    "po" : 40053,
    "n" : "name",
    "v" : "chr15_64052500 (interacts with) Asap1"
  }, {
    "s" : 27347,
    "po" : 40053,
    "n" : "interaction",
    "v" : "interacts with"
  }, {
    "s" : 27347,
    "po" : 40053,
    "n" : "corr_T6",
    "v" : "0.0",
    "d" : "double"
  }, {
    "s" : 27347,
    "po" : 40053,
    "n" : "count_T48",
    "v" : "8/6"
  }, {
    "s" : 27347,
    "po" : 40052,
    "n" : "count_T6",
    "v" : "0/0"
  }, {
    "s" : 27347,
    "po" : 40052,
    "n" : "source",
    "v" : ""
  }, {
    "s" : 27347,
    "po" : 40052,
    "n" : "type",
    "v" : ""
  }, {
    "s" : 27347,
    "po" : 40052,
    "n" : "state2",
    "v" : "E,F;E,F;E,F"
  }, {
    "s" : 27347,
    "po" : 40052,
    "n" : "pvalueT0",
    "v" : ""
  }, {
    "s" : 27347,
    "po" : 40052,
    "n" : "state1",
    "v" : "A,FX,E,F;FX,X,E,F;FX,E,F"
  }, {
    "s" : 27347,
    "po" : 40052,
    "n" : "shared name",
    "v" : "chr8_8982500 (interacts with) Efnb2"
  }, {
    "s" : 27347,
    "po" : 40052,
    "n" : "gene_target",
    "v" : ""
  }, {
    "s" : 27347,
    "po" : 40052,
    "n" : "pvalueT48",
    "v" : ""
  }, {
    "s" : 27347,
    "po" : 40052,
    "n" : "selected",
    "v" : "false",
    "d" : "boolean"
  }, {
    "s" : 27347,
    "po" : 40052,
    "n" : "count_T0",
    "v" : "0/0"
  }, {
    "s" : 27347,
    "po" : 40052,
    "n" : "corr_T0",
    "v" : "0.0",
    "d" : "double"
  }, {
    "s" : 27347,
    "po" : 40052,
    "n" : "corr_T48",
    "v" : "1.0",
    "d" : "double"
  }, {
    "s" : 27347,
    "po" : 40052,
    "n" : "gene2",
    "v" : "enhancer"
  }, {
    "s" : 27347,
    "po" : 40052,
    "n" : "gene1",
    "v" : "Efnb2(=;+)"
  }, {
    "s" : 27347,
    "po" : 40052,
    "n" : "is_inhibition",
    "v" : "no"
  }, {
    "s" : 27347,
    "po" : 40052,
    "n" : "pvalueT6",
    "v" : ""
  }, {
    "s" : 27347,
    "po" : 40052,
    "n" : "TF",
    "v" : ""
  }, {
    "s" : 27347,
    "po" : 40052,
    "n" : "TG",
    "v" : ""
  }, {
    "s" : 27347,
    "po" : 40052,
    "n" : "name",
    "v" : "chr8_8982500 (interacts with) Efnb2"
  }, {
    "s" : 27347,
    "po" : 40052,
    "n" : "interaction",
    "v" : "interacts with"
  }, {
    "s" : 27347,
    "po" : 40052,
    "n" : "corr_T6",
    "v" : "0.0",
    "d" : "double"
  }, {
    "s" : 27347,
    "po" : 40052,
    "n" : "count_T48",
    "v" : "7/5"
  }, {
    "s" : 27347,
    "po" : 40051,
    "n" : "count_T6",
    "v" : "9/7"
  }, {
    "s" : 27347,
    "po" : 40051,
    "n" : "source",
    "v" : ""
  }, {
    "s" : 27347,
    "po" : 40051,
    "n" : "type",
    "v" : ""
  }, {
    "s" : 27347,
    "po" : 40051,
    "n" : "state2",
    "v" : "E;E,F;E,F"
  }, {
    "s" : 27347,
    "po" : 40051,
    "n" : "pvalueT0",
    "v" : ""
  }, {
    "s" : 27347,
    "po" : 40051,
    "n" : "state1",
    "v" : "A,E,F;FX,E,F;FX,E,F"
  }, {
    "s" : 27347,
    "po" : 40051,
    "n" : "shared name",
    "v" : "chr15_58177500 (interacts with) Fbxo32"
  }, {
    "s" : 27347,
    "po" : 40051,
    "n" : "gene_target",
    "v" : ""
  }, {
    "s" : 27347,
    "po" : 40051,
    "n" : "pvalueT48",
    "v" : ""
  }, {
    "s" : 27347,
    "po" : 40051,
    "n" : "selected",
    "v" : "false",
    "d" : "boolean"
  }, {
    "s" : 27347,
    "po" : 40051,
    "n" : "count_T0",
    "v" : "9/10"
  }, {
    "s" : 27347,
    "po" : 40051,
    "n" : "corr_T0",
    "v" : "1.0",
    "d" : "double"
  }, {
    "s" : 27347,
    "po" : 40051,
    "n" : "corr_T48",
    "v" : "1.0",
    "d" : "double"
  }, {
    "s" : 27347,
    "po" : 40051,
    "n" : "gene2",
    "v" : "enhancer"
  }, {
    "s" : 27347,
    "po" : 40051,
    "n" : "gene1",
    "v" : "Fbxo32(=;+)"
  }, {
    "s" : 27347,
    "po" : 40051,
    "n" : "is_inhibition",
    "v" : "no"
  }, {
    "s" : 27347,
    "po" : 40051,
    "n" : "pvalueT6",
    "v" : ""
  }, {
    "s" : 27347,
    "po" : 40051,
    "n" : "TF",
    "v" : ""
  }, {
    "s" : 27347,
    "po" : 40051,
    "n" : "TG",
    "v" : ""
  }, {
    "s" : 27347,
    "po" : 40051,
    "n" : "name",
    "v" : "chr15_58177500 (interacts with) Fbxo32"
  }, {
    "s" : 27347,
    "po" : 40051,
    "n" : "interaction",
    "v" : "interacts with"
  }, {
    "s" : 27347,
    "po" : 40051,
    "n" : "corr_T6",
    "v" : "1.0",
    "d" : "double"
  }, {
    "s" : 27347,
    "po" : 40051,
    "n" : "count_T48",
    "v" : "14/5"
  }, {
    "s" : 27347,
    "po" : 40050,
    "n" : "count_T6",
    "v" : "9/9"
  }, {
    "s" : 27347,
    "po" : 40050,
    "n" : "source",
    "v" : ""
  }, {
    "s" : 27347,
    "po" : 40050,
    "n" : "type",
    "v" : ""
  }, {
    "s" : 27347,
    "po" : 40050,
    "n" : "state2",
    "v" : "E,F;E,F;E,F"
  }, {
    "s" : 27347,
    "po" : 40050,
    "n" : "pvalueT0",
    "v" : ""
  }, {
    "s" : 27347,
    "po" : 40050,
    "n" : "state1",
    "v" : "A,E,F;FX,E,F;FX,E,F"
  }, {
    "s" : 27347,
    "po" : 40050,
    "n" : "shared name",
    "v" : "chr15_58242500 (interacts with) Fbxo32"
  }, {
    "s" : 27347,
    "po" : 40050,
    "n" : "gene_target",
    "v" : ""
  }, {
    "s" : 27347,
    "po" : 40050,
    "n" : "pvalueT48",
    "v" : ""
  }, {
    "s" : 27347,
    "po" : 40050,
    "n" : "selected",
    "v" : "false",
    "d" : "boolean"
  }, {
    "s" : 27347,
    "po" : 40050,
    "n" : "count_T0",
    "v" : "12/6"
  }, {
    "s" : 27347,
    "po" : 40050,
    "n" : "corr_T0",
    "v" : "1.0",
    "d" : "double"
  }, {
    "s" : 27347,
    "po" : 40050,
    "n" : "corr_T48",
    "v" : "1.0",
    "d" : "double"
  }, {
    "s" : 27347,
    "po" : 40050,
    "n" : "gene2",
    "v" : "enhancer"
  }, {
    "s" : 27347,
    "po" : 40050,
    "n" : "gene1",
    "v" : "Fbxo32(=;+)"
  }, {
    "s" : 27347,
    "po" : 40050,
    "n" : "is_inhibition",
    "v" : "no"
  }, {
    "s" : 27347,
    "po" : 40050,
    "n" : "pvalueT6",
    "v" : ""
  }, {
    "s" : 27347,
    "po" : 40050,
    "n" : "TF",
    "v" : ""
  }, {
    "s" : 27347,
    "po" : 40050,
    "n" : "TG",
    "v" : ""
  }, {
    "s" : 27347,
    "po" : 40050,
    "n" : "name",
    "v" : "chr15_58242500 (interacts with) Fbxo32"
  }, {
    "s" : 27347,
    "po" : 40050,
    "n" : "interaction",
    "v" : "interacts with"
  }, {
    "s" : 27347,
    "po" : 40050,
    "n" : "corr_T6",
    "v" : "1.0",
    "d" : "double"
  }, {
    "s" : 27347,
    "po" : 40050,
    "n" : "count_T48",
    "v" : "9/5"
  }, {
    "s" : 27347,
    "po" : 40049,
    "n" : "count_T6",
    "v" : "0/0"
  }, {
    "s" : 27347,
    "po" : 40049,
    "n" : "source",
    "v" : ""
  }, {
    "s" : 27347,
    "po" : 40049,
    "n" : "type",
    "v" : ""
  }, {
    "s" : 27347,
    "po" : 40049,
    "n" : "state2",
    "v" : "E,F;E,F;E,F"
  }, {
    "s" : 27347,
    "po" : 40049,
    "n" : "pvalueT0",
    "v" : ""
  }, {
    "s" : 27347,
    "po" : 40049,
    "n" : "state1",
    "v" : "A,FX,E,F;FX,X,E,F;FX,E,F"
  }, {
    "s" : 27347,
    "po" : 40049,
    "n" : "shared name",
    "v" : "chr8_8987500 (interacts with) Efnb2"
  }, {
    "s" : 27347,
    "po" : 40049,
    "n" : "gene_target",
    "v" : ""
  }, {
    "s" : 27347,
    "po" : 40049,
    "n" : "pvalueT48",
    "v" : ""
  }, {
    "s" : 27347,
    "po" : 40049,
    "n" : "selected",
    "v" : "false",
    "d" : "boolean"
  }, {
    "s" : 27347,
    "po" : 40049,
    "n" : "count_T0",
    "v" : "0/0"
  }, {
    "s" : 27347,
    "po" : 40049,
    "n" : "corr_T0",
    "v" : "0.0",
    "d" : "double"
  }, {
    "s" : 27347,
    "po" : 40049,
    "n" : "corr_T48",
    "v" : "1.0",
    "d" : "double"
  }, {
    "s" : 27347,
    "po" : 40049,
    "n" : "gene2",
    "v" : "enhancer"
  }, {
    "s" : 27347,
    "po" : 40049,
    "n" : "gene1",
    "v" : "Efnb2(=;+)"
  }, {
    "s" : 27347,
    "po" : 40049,
    "n" : "is_inhibition",
    "v" : "no"
  }, {
    "s" : 27347,
    "po" : 40049,
    "n" : "pvalueT6",
    "v" : ""
  }, {
    "s" : 27347,
    "po" : 40049,
    "n" : "TF",
    "v" : ""
  }, {
    "s" : 27347,
    "po" : 40049,
    "n" : "TG",
    "v" : ""
  }, {
    "s" : 27347,
    "po" : 40049,
    "n" : "name",
    "v" : "chr8_8987500 (interacts with) Efnb2"
  }, {
    "s" : 27347,
    "po" : 40049,
    "n" : "interaction",
    "v" : "interacts with"
  }, {
    "s" : 27347,
    "po" : 40049,
    "n" : "corr_T6",
    "v" : "0.0",
    "d" : "double"
  }, {
    "s" : 27347,
    "po" : 40049,
    "n" : "count_T48",
    "v" : "19/4"
  }, {
    "s" : 27347,
    "po" : 40048,
    "n" : "count_T6",
    "v" : "0/0"
  }, {
    "s" : 27347,
    "po" : 40048,
    "n" : "source",
    "v" : ""
  }, {
    "s" : 27347,
    "po" : 40048,
    "n" : "type",
    "v" : ""
  }, {
    "s" : 27347,
    "po" : 40048,
    "n" : "state2",
    "v" : "A,E,F;E,F;FX,E,F"
  }, {
    "s" : 27347,
    "po" : 40048,
    "n" : "pvalueT0",
    "v" : ""
  }, {
    "s" : 27347,
    "po" : 40048,
    "n" : "state1",
    "v" : "E;E;FX,F"
  }, {
    "s" : 27347,
    "po" : 40048,
    "n" : "shared name",
    "v" : "chr15_64087500 (interacts with) Asap1"
  }, {
    "s" : 27347,
    "po" : 40048,
    "n" : "gene_target",
    "v" : ""
  }, {
    "s" : 27347,
    "po" : 40048,
    "n" : "pvalueT48",
    "v" : ""
  }, {
    "s" : 27347,
    "po" : 40048,
    "n" : "selected",
    "v" : "false",
    "d" : "boolean"
  }, {
    "s" : 27347,
    "po" : 40048,
    "n" : "count_T0",
    "v" : "0/0"
  }, {
    "s" : 27347,
    "po" : 40048,
    "n" : "corr_T0",
    "v" : "0.0",
    "d" : "double"
  }, {
    "s" : 27347,
    "po" : 40048,
    "n" : "corr_T48",
    "v" : "1.0",
    "d" : "double"
  }, {
    "s" : 27347,
    "po" : 40048,
    "n" : "gene2",
    "v" : "Asap1(=;+)"
  }, {
    "s" : 27347,
    "po" : 40048,
    "n" : "gene1",
    "v" : "enhancer"
  }, {
    "s" : 27347,
    "po" : 40048,
    "n" : "is_inhibition",
    "v" : "no"
  }, {
    "s" : 27347,
    "po" : 40048,
    "n" : "pvalueT6",
    "v" : ""
  }, {
    "s" : 27347,
    "po" : 40048,
    "n" : "TF",
    "v" : ""
  }, {
    "s" : 27347,
    "po" : 40048,
    "n" : "TG",
    "v" : ""
  }, {
    "s" : 27347,
    "po" : 40048,
    "n" : "name",
    "v" : "chr15_64087500 (interacts with) Asap1"
  }, {
    "s" : 27347,
    "po" : 40048,
    "n" : "interaction",
    "v" : "interacts with"
  }, {
    "s" : 27347,
    "po" : 40048,
    "n" : "corr_T6",
    "v" : "0.0",
    "d" : "double"
  }, {
    "s" : 27347,
    "po" : 40048,
    "n" : "count_T48",
    "v" : "11/9"
  }, {
    "s" : 27347,
    "po" : 40047,
    "n" : "count_T6",
    "v" : "0/0"
  }, {
    "s" : 27347,
    "po" : 40047,
    "n" : "source",
    "v" : ""
  }, {
    "s" : 27347,
    "po" : 40047,
    "n" : "type",
    "v" : ""
  }, {
    "s" : 27347,
    "po" : 40047,
    "n" : "state2",
    "v" : "E,F;FX,P,E;FX,E,F"
  }, {
    "s" : 27347,
    "po" : 40047,
    "n" : "pvalueT0",
    "v" : ""
  }, {
    "s" : 27347,
    "po" : 40047,
    "n" : "state1",
    "v" : "A,E,F;E,F;FX,E,F"
  }, {
    "s" : 27347,
    "po" : 40047,
    "n" : "shared name",
    "v" : "chr15_64212500 (interacts with) Asap1"
  }, {
    "s" : 27347,
    "po" : 40047,
    "n" : "gene_target",
    "v" : ""
  }, {
    "s" : 27347,
    "po" : 40047,
    "n" : "pvalueT48",
    "v" : ""
  }, {
    "s" : 27347,
    "po" : 40047,
    "n" : "selected",
    "v" : "false",
    "d" : "boolean"
  }, {
    "s" : 27347,
    "po" : 40047,
    "n" : "count_T0",
    "v" : "0/0"
  }, {
    "s" : 27347,
    "po" : 40047,
    "n" : "corr_T0",
    "v" : "0.0",
    "d" : "double"
  }, {
    "s" : 27347,
    "po" : 40047,
    "n" : "corr_T48",
    "v" : "1.0",
    "d" : "double"
  }, {
    "s" : 27347,
    "po" : 40047,
    "n" : "gene2",
    "v" : "Asap1(=;+)"
  }, {
    "s" : 27347,
    "po" : 40047,
    "n" : "gene1",
    "v" : "Asap1(=;+)"
  }, {
    "s" : 27347,
    "po" : 40047,
    "n" : "is_inhibition",
    "v" : "no"
  }, {
    "s" : 27347,
    "po" : 40047,
    "n" : "pvalueT6",
    "v" : ""
  }, {
    "s" : 27347,
    "po" : 40047,
    "n" : "TF",
    "v" : ""
  }, {
    "s" : 27347,
    "po" : 40047,
    "n" : "TG",
    "v" : ""
  }, {
    "s" : 27347,
    "po" : 40047,
    "n" : "name",
    "v" : "chr15_64212500 (interacts with) Asap1"
  }, {
    "s" : 27347,
    "po" : 40047,
    "n" : "interaction",
    "v" : "interacts with"
  }, {
    "s" : 27347,
    "po" : 40047,
    "n" : "corr_T6",
    "v" : "0.0",
    "d" : "double"
  }, {
    "s" : 27347,
    "po" : 40047,
    "n" : "count_T48",
    "v" : "14/7"
  }, {
    "s" : 27347,
    "po" : 40046,
    "n" : "count_T6",
    "v" : "9/10"
  }, {
    "s" : 27347,
    "po" : 40046,
    "n" : "source",
    "v" : ""
  }, {
    "s" : 27347,
    "po" : 40046,
    "n" : "type",
    "v" : ""
  }, {
    "s" : 27347,
    "po" : 40046,
    "n" : "state2",
    "v" : "R,E,F;E,F;FX,E,F"
  }, {
    "s" : 27347,
    "po" : 40046,
    "n" : "pvalueT0",
    "v" : ""
  }, {
    "s" : 27347,
    "po" : 40046,
    "n" : "state1",
    "v" : "FX,X,E,F;FX,E,F;FX,A,E,F"
  }, {
    "s" : 27347,
    "po" : 40046,
    "n" : "shared name",
    "v" : "chr1_129317500 (interacts with) Mgat5"
  }, {
    "s" : 27347,
    "po" : 40046,
    "n" : "gene_target",
    "v" : ""
  }, {
    "s" : 27347,
    "po" : 40046,
    "n" : "pvalueT48",
    "v" : ""
  }, {
    "s" : 27347,
    "po" : 40046,
    "n" : "selected",
    "v" : "false",
    "d" : "boolean"
  }, {
    "s" : 27347,
    "po" : 40046,
    "n" : "count_T0",
    "v" : "7/5"
  }, {
    "s" : 27347,
    "po" : 40046,
    "n" : "corr_T0",
    "v" : "1.0",
    "d" : "double"
  }, {
    "s" : 27347,
    "po" : 40046,
    "n" : "corr_T48",
    "v" : "1.0",
    "d" : "double"
  }, {
    "s" : 27347,
    "po" : 40046,
    "n" : "gene2",
    "v" : "enhancer"
  }, {
    "s" : 27347,
    "po" : 40046,
    "n" : "gene1",
    "v" : "Mgat5(=;+)"
  }, {
    "s" : 27347,
    "po" : 40046,
    "n" : "is_inhibition",
    "v" : "no"
  }, {
    "s" : 27347,
    "po" : 40046,
    "n" : "pvalueT6",
    "v" : ""
  }, {
    "s" : 27347,
    "po" : 40046,
    "n" : "TF",
    "v" : ""
  }, {
    "s" : 27347,
    "po" : 40046,
    "n" : "TG",
    "v" : ""
  }, {
    "s" : 27347,
    "po" : 40046,
    "n" : "name",
    "v" : "chr1_129317500 (interacts with) Mgat5"
  }, {
    "s" : 27347,
    "po" : 40046,
    "n" : "interaction",
    "v" : "interacts with"
  }, {
    "s" : 27347,
    "po" : 40046,
    "n" : "corr_T6",
    "v" : "1.0",
    "d" : "double"
  }, {
    "s" : 27347,
    "po" : 40046,
    "n" : "count_T48",
    "v" : "8/4"
  }, {
    "s" : 27347,
    "po" : 40045,
    "n" : "count_T6",
    "v" : "9/3"
  }, {
    "s" : 27347,
    "po" : 40045,
    "n" : "source",
    "v" : ""
  }, {
    "s" : 27347,
    "po" : 40045,
    "n" : "type",
    "v" : ""
  }, {
    "s" : 27347,
    "po" : 40045,
    "n" : "state2",
    "v" : "E;E,F;E,F"
  }, {
    "s" : 27347,
    "po" : 40045,
    "n" : "pvalueT0",
    "v" : ""
  }, {
    "s" : 27347,
    "po" : 40045,
    "n" : "state1",
    "v" : "E;E;E,F"
  }, {
    "s" : 27347,
    "po" : 40045,
    "n" : "shared name",
    "v" : "chr1_129382500 (interacts with) Mgat5"
  }, {
    "s" : 27347,
    "po" : 40045,
    "n" : "gene_target",
    "v" : ""
  }, {
    "s" : 27347,
    "po" : 40045,
    "n" : "pvalueT48",
    "v" : ""
  }, {
    "s" : 27347,
    "po" : 40045,
    "n" : "selected",
    "v" : "false",
    "d" : "boolean"
  }, {
    "s" : 27347,
    "po" : 40045,
    "n" : "count_T0",
    "v" : "14/4;5/4"
  }, {
    "s" : 27347,
    "po" : 40045,
    "n" : "corr_T0",
    "v" : "1.0",
    "d" : "double"
  }, {
    "s" : 27347,
    "po" : 40045,
    "n" : "corr_T48",
    "v" : "1.0",
    "d" : "double"
  }, {
    "s" : 27347,
    "po" : 40045,
    "n" : "gene2",
    "v" : "enhancer"
  }, {
    "s" : 27347,
    "po" : 40045,
    "n" : "gene1",
    "v" : "Mgat5(=;+)"
  }, {
    "s" : 27347,
    "po" : 40045,
    "n" : "is_inhibition",
    "v" : "no"
  }, {
    "s" : 27347,
    "po" : 40045,
    "n" : "pvalueT6",
    "v" : ""
  }, {
    "s" : 27347,
    "po" : 40045,
    "n" : "TF",
    "v" : ""
  }, {
    "s" : 27347,
    "po" : 40045,
    "n" : "TG",
    "v" : ""
  }, {
    "s" : 27347,
    "po" : 40045,
    "n" : "name",
    "v" : "chr1_129382500 (interacts with) Mgat5"
  }, {
    "s" : 27347,
    "po" : 40045,
    "n" : "interaction",
    "v" : "interacts with"
  }, {
    "s" : 27347,
    "po" : 40045,
    "n" : "corr_T6",
    "v" : "1.0",
    "d" : "double"
  }, {
    "s" : 27347,
    "po" : 40045,
    "n" : "count_T48",
    "v" : "7/8"
  }, {
    "s" : 27347,
    "po" : 40044,
    "n" : "count_T6",
    "v" : "0/0;6/7"
  }, {
    "s" : 27347,
    "po" : 40044,
    "n" : "source",
    "v" : ""
  }, {
    "s" : 27347,
    "po" : 40044,
    "n" : "type",
    "v" : ""
  }, {
    "s" : 27347,
    "po" : 40044,
    "n" : "state2",
    "v" : "E;E,F;E,F"
  }, {
    "s" : 27347,
    "po" : 40044,
    "n" : "pvalueT0",
    "v" : ""
  }, {
    "s" : 27347,
    "po" : 40044,
    "n" : "state1",
    "v" : "FX,X,E,F;FX,E,F;FX,A,E,F"
  }, {
    "s" : 27347,
    "po" : 40044,
    "n" : "shared name",
    "v" : "chr1_129367500 (interacts with) Mgat5"
  }, {
    "s" : 27347,
    "po" : 40044,
    "n" : "gene_target",
    "v" : ""
  }, {
    "s" : 27347,
    "po" : 40044,
    "n" : "pvalueT48",
    "v" : ""
  }, {
    "s" : 27347,
    "po" : 40044,
    "n" : "selected",
    "v" : "false",
    "d" : "boolean"
  }, {
    "s" : 27347,
    "po" : 40044,
    "n" : "count_T0",
    "v" : "0/0"
  }, {
    "s" : 27347,
    "po" : 40044,
    "n" : "corr_T0",
    "v" : "0.0",
    "d" : "double"
  }, {
    "s" : 27347,
    "po" : 40044,
    "n" : "corr_T48",
    "v" : "1.0",
    "d" : "double"
  }, {
    "s" : 27347,
    "po" : 40044,
    "n" : "gene2",
    "v" : "enhancer"
  }, {
    "s" : 27347,
    "po" : 40044,
    "n" : "gene1",
    "v" : "Mgat5(=;+)"
  }, {
    "s" : 27347,
    "po" : 40044,
    "n" : "is_inhibition",
    "v" : "no"
  }, {
    "s" : 27347,
    "po" : 40044,
    "n" : "pvalueT6",
    "v" : ""
  }, {
    "s" : 27347,
    "po" : 40044,
    "n" : "TF",
    "v" : ""
  }, {
    "s" : 27347,
    "po" : 40044,
    "n" : "TG",
    "v" : ""
  }, {
    "s" : 27347,
    "po" : 40044,
    "n" : "name",
    "v" : "chr1_129367500 (interacts with) Mgat5"
  }, {
    "s" : 27347,
    "po" : 40044,
    "n" : "interaction",
    "v" : "interacts with"
  }, {
    "s" : 27347,
    "po" : 40044,
    "n" : "corr_T6",
    "v" : "0.0",
    "d" : "double"
  }, {
    "s" : 27347,
    "po" : 40044,
    "n" : "count_T48",
    "v" : "8/8"
  }, {
    "s" : 27347,
    "po" : 40043,
    "n" : "count_T6",
    "v" : "47/53"
  }, {
    "s" : 27347,
    "po" : 40043,
    "n" : "source",
    "v" : ""
  }, {
    "s" : 27347,
    "po" : 40043,
    "n" : "type",
    "v" : ""
  }, {
    "s" : 27347,
    "po" : 40043,
    "n" : "state2",
    "v" : "FX,E,F;FX,E,F;FX,X,E"
  }, {
    "s" : 27347,
    "po" : 40043,
    "n" : "pvalueT0",
    "v" : ""
  }, {
    "s" : 27347,
    "po" : 40043,
    "n" : "state1",
    "v" : "R,E,F;R,E,F;E,F"
  }, {
    "s" : 27347,
    "po" : 40043,
    "n" : "shared name",
    "v" : "chr1_133867500 (interacts with) Slc45a3"
  }, {
    "s" : 27347,
    "po" : 40043,
    "n" : "gene_target",
    "v" : ""
  }, {
    "s" : 27347,
    "po" : 40043,
    "n" : "pvalueT48",
    "v" : ""
  }, {
    "s" : 27347,
    "po" : 40043,
    "n" : "selected",
    "v" : "false",
    "d" : "boolean"
  }, {
    "s" : 27347,
    "po" : 40043,
    "n" : "count_T0",
    "v" : "121/69"
  }, {
    "s" : 27347,
    "po" : 40043,
    "n" : "corr_T0",
    "v" : "1.0",
    "d" : "double"
  }, {
    "s" : 27347,
    "po" : 40043,
    "n" : "corr_T48",
    "v" : "1.0",
    "d" : "double"
  }, {
    "s" : 27347,
    "po" : 40043,
    "n" : "gene2",
    "v" : "Slc45a3(+;=)"
  }, {
    "s" : 27347,
    "po" : 40043,
    "n" : "gene1",
    "v" : "Slc45a3(+;=)"
  }, {
    "s" : 27347,
    "po" : 40043,
    "n" : "is_inhibition",
    "v" : "no"
  }, {
    "s" : 27347,
    "po" : 40043,
    "n" : "pvalueT6",
    "v" : ""
  }, {
    "s" : 27347,
    "po" : 40043,
    "n" : "TF",
    "v" : ""
  }, {
    "s" : 27347,
    "po" : 40043,
    "n" : "TG",
    "v" : ""
  }, {
    "s" : 27347,
    "po" : 40043,
    "n" : "name",
    "v" : "chr1_133867500 (interacts with) Slc45a3"
  }, {
    "s" : 27347,
    "po" : 40043,
    "n" : "interaction",
    "v" : "interacts with"
  }, {
    "s" : 27347,
    "po" : 40043,
    "n" : "corr_T6",
    "v" : "1.0",
    "d" : "double"
  }, {
    "s" : 27347,
    "po" : 40043,
    "n" : "count_T48",
    "v" : "44/28"
  }, {
    "s" : 27347,
    "po" : 40042,
    "n" : "count_T6",
    "v" : "8/6"
  }, {
    "s" : 27347,
    "po" : 40042,
    "n" : "source",
    "v" : ""
  }, {
    "s" : 27347,
    "po" : 40042,
    "n" : "type",
    "v" : ""
  }, {
    "s" : 27347,
    "po" : 40042,
    "n" : "state2",
    "v" : "E;E,F;E;R,E;R,E,F;R,E,F"
  }, {
    "s" : 27347,
    "po" : 40042,
    "n" : "pvalueT0",
    "v" : ""
  }, {
    "s" : 27347,
    "po" : 40042,
    "n" : "state1",
    "v" : "E,F;E,F;FX,E,F"
  }, {
    "s" : 27347,
    "po" : 40042,
    "n" : "shared name",
    "v" : "chr7_149697500 (interacts with) Igf2"
  }, {
    "s" : 27347,
    "po" : 40042,
    "n" : "gene_target",
    "v" : ""
  }, {
    "s" : 27347,
    "po" : 40042,
    "n" : "pvalueT48",
    "v" : ""
  }, {
    "s" : 27347,
    "po" : 40042,
    "n" : "selected",
    "v" : "false",
    "d" : "boolean"
  }, {
    "s" : 27347,
    "po" : 40042,
    "n" : "count_T0",
    "v" : "12/6"
  }, {
    "s" : 27347,
    "po" : 40042,
    "n" : "corr_T0",
    "v" : "1.0",
    "d" : "double"
  }, {
    "s" : 27347,
    "po" : 40042,
    "n" : "corr_T48",
    "v" : "1.0",
    "d" : "double"
  }, {
    "s" : 27347,
    "po" : 40042,
    "n" : "gene2",
    "v" : "Igf2(=;+)"
  }, {
    "s" : 27347,
    "po" : 40042,
    "n" : "gene1",
    "v" : "enhancer"
  }, {
    "s" : 27347,
    "po" : 40042,
    "n" : "is_inhibition",
    "v" : "no"
  }, {
    "s" : 27347,
    "po" : 40042,
    "n" : "pvalueT6",
    "v" : ""
  }, {
    "s" : 27347,
    "po" : 40042,
    "n" : "TF",
    "v" : ""
  }, {
    "s" : 27347,
    "po" : 40042,
    "n" : "TG",
    "v" : ""
  }, {
    "s" : 27347,
    "po" : 40042,
    "n" : "name",
    "v" : "chr7_149697500 (interacts with) Igf2"
  }, {
    "s" : 27347,
    "po" : 40042,
    "n" : "interaction",
    "v" : "interacts with"
  }, {
    "s" : 27347,
    "po" : 40042,
    "n" : "corr_T6",
    "v" : "1.0",
    "d" : "double"
  }, {
    "s" : 27347,
    "po" : 40042,
    "n" : "count_T48",
    "v" : "13/6"
  }, {
    "s" : 27347,
    "po" : 40041,
    "n" : "count_T6",
    "v" : "0/0"
  }, {
    "s" : 27347,
    "po" : 40041,
    "n" : "source",
    "v" : ""
  }, {
    "s" : 27347,
    "po" : 40041,
    "n" : "type",
    "v" : ""
  }, {
    "s" : 27347,
    "po" : 40041,
    "n" : "state2",
    "v" : "E;E,F;E;R,E;R,E,F;R,E,F"
  }, {
    "s" : 27347,
    "po" : 40041,
    "n" : "pvalueT0",
    "v" : ""
  }, {
    "s" : 27347,
    "po" : 40041,
    "n" : "state1",
    "v" : "E,F;E,F;FX,E,F"
  }, {
    "s" : 27347,
    "po" : 40041,
    "n" : "shared name",
    "v" : "chr7_149692500 (interacts with) Igf2"
  }, {
    "s" : 27347,
    "po" : 40041,
    "n" : "gene_target",
    "v" : ""
  }, {
    "s" : 27347,
    "po" : 40041,
    "n" : "pvalueT48",
    "v" : ""
  }, {
    "s" : 27347,
    "po" : 40041,
    "n" : "selected",
    "v" : "false",
    "d" : "boolean"
  }, {
    "s" : 27347,
    "po" : 40041,
    "n" : "count_T0",
    "v" : "13/5"
  }, {
    "s" : 27347,
    "po" : 40041,
    "n" : "corr_T0",
    "v" : "1.0",
    "d" : "double"
  }, {
    "s" : 27347,
    "po" : 40041,
    "n" : "corr_T48",
    "v" : "1.0",
    "d" : "double"
  }, {
    "s" : 27347,
    "po" : 40041,
    "n" : "gene2",
    "v" : "Igf2(=;+)"
  }, {
    "s" : 27347,
    "po" : 40041,
    "n" : "gene1",
    "v" : "enhancer"
  }, {
    "s" : 27347,
    "po" : 40041,
    "n" : "is_inhibition",
    "v" : "no"
  }, {
    "s" : 27347,
    "po" : 40041,
    "n" : "pvalueT6",
    "v" : ""
  }, {
    "s" : 27347,
    "po" : 40041,
    "n" : "TF",
    "v" : ""
  }, {
    "s" : 27347,
    "po" : 40041,
    "n" : "TG",
    "v" : ""
  }, {
    "s" : 27347,
    "po" : 40041,
    "n" : "name",
    "v" : "chr7_149692500 (interacts with) Igf2"
  }, {
    "s" : 27347,
    "po" : 40041,
    "n" : "interaction",
    "v" : "interacts with"
  }, {
    "s" : 27347,
    "po" : 40041,
    "n" : "corr_T6",
    "v" : "0.0",
    "d" : "double"
  }, {
    "s" : 27347,
    "po" : 40041,
    "n" : "count_T48",
    "v" : "9/10"
  }, {
    "s" : 27347,
    "po" : 40040,
    "n" : "count_T6",
    "v" : "12/8"
  }, {
    "s" : 27347,
    "po" : 40040,
    "n" : "source",
    "v" : ""
  }, {
    "s" : 27347,
    "po" : 40040,
    "n" : "type",
    "v" : ""
  }, {
    "s" : 27347,
    "po" : 40040,
    "n" : "state2",
    "v" : "E;E,F;E;R,E;R,E,F;R,E,F"
  }, {
    "s" : 27347,
    "po" : 40040,
    "n" : "pvalueT0",
    "v" : ""
  }, {
    "s" : 27347,
    "po" : 40040,
    "n" : "state1",
    "v" : "E;E,F;E"
  }, {
    "s" : 27347,
    "po" : 40040,
    "n" : "shared name",
    "v" : "chr7_149777500 (interacts with) Igf2"
  }, {
    "s" : 27347,
    "po" : 40040,
    "n" : "gene_target",
    "v" : ""
  }, {
    "s" : 27347,
    "po" : 40040,
    "n" : "pvalueT48",
    "v" : ""
  }, {
    "s" : 27347,
    "po" : 40040,
    "n" : "selected",
    "v" : "false",
    "d" : "boolean"
  }, {
    "s" : 27347,
    "po" : 40040,
    "n" : "count_T0",
    "v" : "15/8"
  }, {
    "s" : 27347,
    "po" : 40040,
    "n" : "corr_T0",
    "v" : "1.0",
    "d" : "double"
  }, {
    "s" : 27347,
    "po" : 40040,
    "n" : "corr_T48",
    "v" : "1.0",
    "d" : "double"
  }, {
    "s" : 27347,
    "po" : 40040,
    "n" : "gene2",
    "v" : "Igf2(=;+)"
  }, {
    "s" : 27347,
    "po" : 40040,
    "n" : "gene1",
    "v" : "enhancer"
  }, {
    "s" : 27347,
    "po" : 40040,
    "n" : "is_inhibition",
    "v" : "no"
  }, {
    "s" : 27347,
    "po" : 40040,
    "n" : "pvalueT6",
    "v" : ""
  }, {
    "s" : 27347,
    "po" : 40040,
    "n" : "TF",
    "v" : ""
  }, {
    "s" : 27347,
    "po" : 40040,
    "n" : "TG",
    "v" : ""
  }, {
    "s" : 27347,
    "po" : 40040,
    "n" : "name",
    "v" : "chr7_149777500 (interacts with) Igf2"
  }, {
    "s" : 27347,
    "po" : 40040,
    "n" : "interaction",
    "v" : "interacts with"
  }, {
    "s" : 27347,
    "po" : 40040,
    "n" : "corr_T6",
    "v" : "1.0",
    "d" : "double"
  }, {
    "s" : 27347,
    "po" : 40040,
    "n" : "count_T48",
    "v" : "11/12"
  }, {
    "s" : 27347,
    "po" : 40039,
    "n" : "count_T6",
    "v" : "18/12"
  }, {
    "s" : 27347,
    "po" : 40039,
    "n" : "source",
    "v" : ""
  }, {
    "s" : 27347,
    "po" : 40039,
    "n" : "type",
    "v" : ""
  }, {
    "s" : 27347,
    "po" : 40039,
    "n" : "state2",
    "v" : "E,F;E,F;E,F;FX,E,F;FX,F;E,F"
  }, {
    "s" : 27347,
    "po" : 40039,
    "n" : "pvalueT0",
    "v" : ""
  }, {
    "s" : 27347,
    "po" : 40039,
    "n" : "state1",
    "v" : "E,F;F;E,F"
  }, {
    "s" : 27347,
    "po" : 40039,
    "n" : "shared name",
    "v" : "chr1_122142500 (interacts with) Steap3"
  }, {
    "s" : 27347,
    "po" : 40039,
    "n" : "gene_target",
    "v" : ""
  }, {
    "s" : 27347,
    "po" : 40039,
    "n" : "pvalueT48",
    "v" : ""
  }, {
    "s" : 27347,
    "po" : 40039,
    "n" : "selected",
    "v" : "false",
    "d" : "boolean"
  }, {
    "s" : 27347,
    "po" : 40039,
    "n" : "count_T0",
    "v" : "0/0"
  }, {
    "s" : 27347,
    "po" : 40039,
    "n" : "corr_T0",
    "v" : "0.0",
    "d" : "double"
  }, {
    "s" : 27347,
    "po" : 40039,
    "n" : "corr_T48",
    "v" : "0.0",
    "d" : "double"
  }, {
    "s" : 27347,
    "po" : 40039,
    "n" : "gene2",
    "v" : "Steap3(+;-)"
  }, {
    "s" : 27347,
    "po" : 40039,
    "n" : "gene1",
    "v" : "enhancer"
  }, {
    "s" : 27347,
    "po" : 40039,
    "n" : "is_inhibition",
    "v" : "no"
  }, {
    "s" : 27347,
    "po" : 40039,
    "n" : "pvalueT6",
    "v" : ""
  }, {
    "s" : 27347,
    "po" : 40039,
    "n" : "TF",
    "v" : ""
  }, {
    "s" : 27347,
    "po" : 40039,
    "n" : "TG",
    "v" : ""
  }, {
    "s" : 27347,
    "po" : 40039,
    "n" : "name",
    "v" : "chr1_122142500 (interacts with) Steap3"
  }, {
    "s" : 27347,
    "po" : 40039,
    "n" : "interaction",
    "v" : "interacts with"
  }, {
    "s" : 27347,
    "po" : 40039,
    "n" : "corr_T6",
    "v" : "1.0",
    "d" : "double"
  }, {
    "s" : 27347,
    "po" : 40039,
    "n" : "count_T48",
    "v" : "0/0"
  }, {
    "s" : 27347,
    "po" : 40038,
    "n" : "count_T6",
    "v" : "23/15"
  }, {
    "s" : 27347,
    "po" : 40038,
    "n" : "source",
    "v" : ""
  }, {
    "s" : 27347,
    "po" : 40038,
    "n" : "type",
    "v" : ""
  }, {
    "s" : 27347,
    "po" : 40038,
    "n" : "state2",
    "v" : "E,F;E,F;E,F"
  }, {
    "s" : 27347,
    "po" : 40038,
    "n" : "pvalueT0",
    "v" : ""
  }, {
    "s" : 27347,
    "po" : 40038,
    "n" : "state1",
    "v" : "FX,E,F;FX,F;E,F"
  }, {
    "s" : 27347,
    "po" : 40038,
    "n" : "shared name",
    "v" : "chr1_122227500 (interacts with) Steap3"
  }, {
    "s" : 27347,
    "po" : 40038,
    "n" : "gene_target",
    "v" : ""
  }, {
    "s" : 27347,
    "po" : 40038,
    "n" : "pvalueT48",
    "v" : ""
  }, {
    "s" : 27347,
    "po" : 40038,
    "n" : "selected",
    "v" : "false",
    "d" : "boolean"
  }, {
    "s" : 27347,
    "po" : 40038,
    "n" : "count_T0",
    "v" : "20/15"
  }, {
    "s" : 27347,
    "po" : 40038,
    "n" : "corr_T0",
    "v" : "1.0",
    "d" : "double"
  }, {
    "s" : 27347,
    "po" : 40038,
    "n" : "corr_T48",
    "v" : "0.0",
    "d" : "double"
  }, {
    "s" : 27347,
    "po" : 40038,
    "n" : "gene2",
    "v" : "enhancer"
  }, {
    "s" : 27347,
    "po" : 40038,
    "n" : "gene1",
    "v" : "Steap3(+;-)"
  }, {
    "s" : 27347,
    "po" : 40038,
    "n" : "is_inhibition",
    "v" : "no"
  }, {
    "s" : 27347,
    "po" : 40038,
    "n" : "pvalueT6",
    "v" : ""
  }, {
    "s" : 27347,
    "po" : 40038,
    "n" : "TF",
    "v" : ""
  }, {
    "s" : 27347,
    "po" : 40038,
    "n" : "TG",
    "v" : ""
  }, {
    "s" : 27347,
    "po" : 40038,
    "n" : "name",
    "v" : "chr1_122227500 (interacts with) Steap3"
  }, {
    "s" : 27347,
    "po" : 40038,
    "n" : "interaction",
    "v" : "interacts with"
  }, {
    "s" : 27347,
    "po" : 40038,
    "n" : "corr_T6",
    "v" : "1.0",
    "d" : "double"
  }, {
    "s" : 27347,
    "po" : 40038,
    "n" : "count_T48",
    "v" : "0/0"
  }, {
    "s" : 27347,
    "po" : 40037,
    "n" : "count_T6",
    "v" : "11/7"
  }, {
    "s" : 27347,
    "po" : 40037,
    "n" : "source",
    "v" : ""
  }, {
    "s" : 27347,
    "po" : 40037,
    "n" : "type",
    "v" : ""
  }, {
    "s" : 27347,
    "po" : 40037,
    "n" : "state2",
    "v" : "FX,R,F;FX,E,F;FX,E,F"
  }, {
    "s" : 27347,
    "po" : 40037,
    "n" : "pvalueT0",
    "v" : ""
  }, {
    "s" : 27347,
    "po" : 40037,
    "n" : "state1",
    "v" : "FX,E,F;FX,F;E,F"
  }, {
    "s" : 27347,
    "po" : 40037,
    "n" : "shared name",
    "v" : "chr1_122252500 (interacts with) Steap3"
  }, {
    "s" : 27347,
    "po" : 40037,
    "n" : "gene_target",
    "v" : ""
  }, {
    "s" : 27347,
    "po" : 40037,
    "n" : "pvalueT48",
    "v" : ""
  }, {
    "s" : 27347,
    "po" : 40037,
    "n" : "selected",
    "v" : "false",
    "d" : "boolean"
  }, {
    "s" : 27347,
    "po" : 40037,
    "n" : "count_T0",
    "v" : "16/7"
  }, {
    "s" : 27347,
    "po" : 40037,
    "n" : "corr_T0",
    "v" : "1.0",
    "d" : "double"
  }, {
    "s" : 27347,
    "po" : 40037,
    "n" : "corr_T48",
    "v" : "0.0",
    "d" : "double"
  }, {
    "s" : 27347,
    "po" : 40037,
    "n" : "gene2",
    "v" : "enhancer"
  }, {
    "s" : 27347,
    "po" : 40037,
    "n" : "gene1",
    "v" : "Steap3(+;-)"
  }, {
    "s" : 27347,
    "po" : 40037,
    "n" : "is_inhibition",
    "v" : "no"
  }, {
    "s" : 27347,
    "po" : 40037,
    "n" : "pvalueT6",
    "v" : ""
  }, {
    "s" : 27347,
    "po" : 40037,
    "n" : "TF",
    "v" : ""
  }, {
    "s" : 27347,
    "po" : 40037,
    "n" : "TG",
    "v" : ""
  }, {
    "s" : 27347,
    "po" : 40037,
    "n" : "name",
    "v" : "chr1_122252500 (interacts with) Steap3"
  }, {
    "s" : 27347,
    "po" : 40037,
    "n" : "interaction",
    "v" : "interacts with"
  }, {
    "s" : 27347,
    "po" : 40037,
    "n" : "corr_T6",
    "v" : "1.0",
    "d" : "double"
  }, {
    "s" : 27347,
    "po" : 40037,
    "n" : "count_T48",
    "v" : "0/0"
  }, {
    "s" : 27347,
    "po" : 40036,
    "n" : "count_T6",
    "v" : "0/0"
  }, {
    "s" : 27347,
    "po" : 40036,
    "n" : "source",
    "v" : ""
  }, {
    "s" : 27347,
    "po" : 40036,
    "n" : "type",
    "v" : ""
  }, {
    "s" : 27347,
    "po" : 40036,
    "n" : "state2",
    "v" : "E;E,F;E,F"
  }, {
    "s" : 27347,
    "po" : 40036,
    "n" : "pvalueT0",
    "v" : ""
  }, {
    "s" : 27347,
    "po" : 40036,
    "n" : "state1",
    "v" : "FX,X,E,F;FX,E,F;FX,A,E,F"
  }, {
    "s" : 27347,
    "po" : 40036,
    "n" : "shared name",
    "v" : "chr1_129277500 (interacts with) Mgat5"
  }, {
    "s" : 27347,
    "po" : 40036,
    "n" : "gene_target",
    "v" : ""
  }, {
    "s" : 27347,
    "po" : 40036,
    "n" : "pvalueT48",
    "v" : ""
  }, {
    "s" : 27347,
    "po" : 40036,
    "n" : "selected",
    "v" : "false",
    "d" : "boolean"
  }, {
    "s" : 27347,
    "po" : 40036,
    "n" : "count_T0",
    "v" : "0/0;6/6"
  }, {
    "s" : 27347,
    "po" : 40036,
    "n" : "corr_T0",
    "v" : "0.0",
    "d" : "double"
  }, {
    "s" : 27347,
    "po" : 40036,
    "n" : "corr_T48",
    "v" : "1.0",
    "d" : "double"
  }, {
    "s" : 27347,
    "po" : 40036,
    "n" : "gene2",
    "v" : "enhancer"
  }, {
    "s" : 27347,
    "po" : 40036,
    "n" : "gene1",
    "v" : "Mgat5(=;+)"
  }, {
    "s" : 27347,
    "po" : 40036,
    "n" : "is_inhibition",
    "v" : "no"
  }, {
    "s" : 27347,
    "po" : 40036,
    "n" : "pvalueT6",
    "v" : ""
  }, {
    "s" : 27347,
    "po" : 40036,
    "n" : "TF",
    "v" : ""
  }, {
    "s" : 27347,
    "po" : 40036,
    "n" : "TG",
    "v" : ""
  }, {
    "s" : 27347,
    "po" : 40036,
    "n" : "name",
    "v" : "chr1_129277500 (interacts with) Mgat5"
  }, {
    "s" : 27347,
    "po" : 40036,
    "n" : "interaction",
    "v" : "interacts with"
  }, {
    "s" : 27347,
    "po" : 40036,
    "n" : "corr_T6",
    "v" : "0.0",
    "d" : "double"
  }, {
    "s" : 27347,
    "po" : 40036,
    "n" : "count_T48",
    "v" : "9/6"
  }, {
    "s" : 27347,
    "po" : 40035,
    "n" : "count_T6",
    "v" : "0/0"
  }, {
    "s" : 27347,
    "po" : 40035,
    "n" : "source",
    "v" : ""
  }, {
    "s" : 27347,
    "po" : 40035,
    "n" : "type",
    "v" : ""
  }, {
    "s" : 27347,
    "po" : 40035,
    "n" : "state2",
    "v" : "E;E;X,E,F"
  }, {
    "s" : 27347,
    "po" : 40035,
    "n" : "pvalueT0",
    "v" : ""
  }, {
    "s" : 27347,
    "po" : 40035,
    "n" : "state1",
    "v" : "FX,X,E,F;FX,E,F;FX,A,E,F"
  }, {
    "s" : 27347,
    "po" : 40035,
    "n" : "shared name",
    "v" : "chr1_129247500 (interacts with) Mgat5"
  }, {
    "s" : 27347,
    "po" : 40035,
    "n" : "gene_target",
    "v" : ""
  }, {
    "s" : 27347,
    "po" : 40035,
    "n" : "pvalueT48",
    "v" : ""
  }, {
    "s" : 27347,
    "po" : 40035,
    "n" : "selected",
    "v" : "false",
    "d" : "boolean"
  }, {
    "s" : 27347,
    "po" : 40035,
    "n" : "count_T0",
    "v" : "0/0"
  }, {
    "s" : 27347,
    "po" : 40035,
    "n" : "corr_T0",
    "v" : "0.0",
    "d" : "double"
  }, {
    "s" : 27347,
    "po" : 40035,
    "n" : "corr_T48",
    "v" : "1.0",
    "d" : "double"
  }, {
    "s" : 27347,
    "po" : 40035,
    "n" : "gene2",
    "v" : "enhancer"
  }, {
    "s" : 27347,
    "po" : 40035,
    "n" : "gene1",
    "v" : "Mgat5(=;+)"
  }, {
    "s" : 27347,
    "po" : 40035,
    "n" : "is_inhibition",
    "v" : "no"
  }, {
    "s" : 27347,
    "po" : 40035,
    "n" : "pvalueT6",
    "v" : ""
  }, {
    "s" : 27347,
    "po" : 40035,
    "n" : "TF",
    "v" : ""
  }, {
    "s" : 27347,
    "po" : 40035,
    "n" : "TG",
    "v" : ""
  }, {
    "s" : 27347,
    "po" : 40035,
    "n" : "name",
    "v" : "chr1_129247500 (interacts with) Mgat5"
  }, {
    "s" : 27347,
    "po" : 40035,
    "n" : "interaction",
    "v" : "interacts with"
  }, {
    "s" : 27347,
    "po" : 40035,
    "n" : "corr_T6",
    "v" : "0.0",
    "d" : "double"
  }, {
    "s" : 27347,
    "po" : 40035,
    "n" : "count_T48",
    "v" : "10/9;20/9"
  }, {
    "s" : 27347,
    "po" : 40034,
    "n" : "count_T6",
    "v" : "11/4"
  }, {
    "s" : 27347,
    "po" : 40034,
    "n" : "source",
    "v" : ""
  }, {
    "s" : 27347,
    "po" : 40034,
    "n" : "type",
    "v" : ""
  }, {
    "s" : 27347,
    "po" : 40034,
    "n" : "state2",
    "v" : "A,E,F;A,FX,E;FX,A,E,F"
  }, {
    "s" : 27347,
    "po" : 40034,
    "n" : "pvalueT0",
    "v" : ""
  }, {
    "s" : 27347,
    "po" : 40034,
    "n" : "state1",
    "v" : "R,E,F;A,FX,E,F;FX,E,F"
  }, {
    "s" : 27347,
    "po" : 40034,
    "n" : "shared name",
    "v" : "chr3_115592500 (interacts with) S1pr1"
  }, {
    "s" : 27347,
    "po" : 40034,
    "n" : "gene_target",
    "v" : ""
  }, {
    "s" : 27347,
    "po" : 40034,
    "n" : "pvalueT48",
    "v" : ""
  }, {
    "s" : 27347,
    "po" : 40034,
    "n" : "selected",
    "v" : "false",
    "d" : "boolean"
  }, {
    "s" : 27347,
    "po" : 40034,
    "n" : "count_T0",
    "v" : "10/8"
  }, {
    "s" : 27347,
    "po" : 40034,
    "n" : "corr_T0",
    "v" : "1.0",
    "d" : "double"
  }, {
    "s" : 27347,
    "po" : 40034,
    "n" : "corr_T48",
    "v" : "1.0",
    "d" : "double"
  }, {
    "s" : 27347,
    "po" : 40034,
    "n" : "gene2",
    "v" : "enhancer"
  }, {
    "s" : 27347,
    "po" : 40034,
    "n" : "gene1",
    "v" : "S1pr1(=;+)"
  }, {
    "s" : 27347,
    "po" : 40034,
    "n" : "is_inhibition",
    "v" : "no"
  }, {
    "s" : 27347,
    "po" : 40034,
    "n" : "pvalueT6",
    "v" : ""
  }, {
    "s" : 27347,
    "po" : 40034,
    "n" : "TF",
    "v" : ""
  }, {
    "s" : 27347,
    "po" : 40034,
    "n" : "TG",
    "v" : ""
  }, {
    "s" : 27347,
    "po" : 40034,
    "n" : "name",
    "v" : "chr3_115592500 (interacts with) S1pr1"
  }, {
    "s" : 27347,
    "po" : 40034,
    "n" : "interaction",
    "v" : "interacts with"
  }, {
    "s" : 27347,
    "po" : 40034,
    "n" : "corr_T6",
    "v" : "1.0",
    "d" : "double"
  }, {
    "s" : 27347,
    "po" : 40034,
    "n" : "count_T48",
    "v" : "8/7"
  }, {
    "s" : 27347,
    "po" : 40033,
    "n" : "count_T6",
    "v" : "0/0"
  }, {
    "s" : 27347,
    "po" : 40033,
    "n" : "source",
    "v" : ""
  }, {
    "s" : 27347,
    "po" : 40033,
    "n" : "type",
    "v" : ""
  }, {
    "s" : 27347,
    "po" : 40033,
    "n" : "state2",
    "v" : "E;E,F;E,F"
  }, {
    "s" : 27347,
    "po" : 40033,
    "n" : "pvalueT0",
    "v" : ""
  }, {
    "s" : 27347,
    "po" : 40033,
    "n" : "state1",
    "v" : "E,F;E,F;E,F"
  }, {
    "s" : 27347,
    "po" : 40033,
    "n" : "shared name",
    "v" : "chr7_148527500 (interacts with) Ifitm1"
  }, {
    "s" : 27347,
    "po" : 40033,
    "n" : "gene_target",
    "v" : ""
  }, {
    "s" : 27347,
    "po" : 40033,
    "n" : "pvalueT48",
    "v" : ""
  }, {
    "s" : 27347,
    "po" : 40033,
    "n" : "selected",
    "v" : "false",
    "d" : "boolean"
  }, {
    "s" : 27347,
    "po" : 40033,
    "n" : "count_T0",
    "v" : "0/0"
  }, {
    "s" : 27347,
    "po" : 40033,
    "n" : "corr_T0",
    "v" : "0.0",
    "d" : "double"
  }, {
    "s" : 27347,
    "po" : 40033,
    "n" : "corr_T48",
    "v" : "1.0",
    "d" : "double"
  }, {
    "s" : 27347,
    "po" : 40033,
    "n" : "gene2",
    "v" : "Deaf1(=;=)"
  }, {
    "s" : 27347,
    "po" : 40033,
    "n" : "gene1",
    "v" : "Ifitm1(=;+)"
  }, {
    "s" : 27347,
    "po" : 40033,
    "n" : "is_inhibition",
    "v" : "no"
  }, {
    "s" : 27347,
    "po" : 40033,
    "n" : "pvalueT6",
    "v" : ""
  }, {
    "s" : 27347,
    "po" : 40033,
    "n" : "TF",
    "v" : ""
  }, {
    "s" : 27347,
    "po" : 40033,
    "n" : "TG",
    "v" : ""
  }, {
    "s" : 27347,
    "po" : 40033,
    "n" : "name",
    "v" : "chr7_148527500 (interacts with) Ifitm1"
  }, {
    "s" : 27347,
    "po" : 40033,
    "n" : "interaction",
    "v" : "interacts with"
  }, {
    "s" : 27347,
    "po" : 40033,
    "n" : "corr_T6",
    "v" : "0.0",
    "d" : "double"
  }, {
    "s" : 27347,
    "po" : 40033,
    "n" : "count_T48",
    "v" : "6/4"
  }, {
    "s" : 27347,
    "po" : 40032,
    "n" : "count_T6",
    "v" : "0/0"
  }, {
    "s" : 27347,
    "po" : 40032,
    "n" : "source",
    "v" : ""
  }, {
    "s" : 27347,
    "po" : 40032,
    "n" : "type",
    "v" : ""
  }, {
    "s" : 27347,
    "po" : 40032,
    "n" : "state2",
    "v" : "FX,E,F;FX,E,F;FX,E,F"
  }, {
    "s" : 27347,
    "po" : 40032,
    "n" : "pvalueT0",
    "v" : ""
  }, {
    "s" : 27347,
    "po" : 40032,
    "n" : "state1",
    "v" : "E;E,F;FX,E,F"
  }, {
    "s" : 27347,
    "po" : 40032,
    "n" : "shared name",
    "v" : "chr3_103442500 (interacts with) Olfml3"
  }, {
    "s" : 27347,
    "po" : 40032,
    "n" : "gene_target",
    "v" : ""
  }, {
    "s" : 27347,
    "po" : 40032,
    "n" : "pvalueT48",
    "v" : ""
  }, {
    "s" : 27347,
    "po" : 40032,
    "n" : "selected",
    "v" : "false",
    "d" : "boolean"
  }, {
    "s" : 27347,
    "po" : 40032,
    "n" : "count_T0",
    "v" : "10/9"
  }, {
    "s" : 27347,
    "po" : 40032,
    "n" : "corr_T0",
    "v" : "1.0",
    "d" : "double"
  }, {
    "s" : 27347,
    "po" : 40032,
    "n" : "corr_T48",
    "v" : "1.0",
    "d" : "double"
  }, {
    "s" : 27347,
    "po" : 40032,
    "n" : "gene2",
    "v" : "Olfml3(=;+)"
  }, {
    "s" : 27347,
    "po" : 40032,
    "n" : "gene1",
    "v" : "enhancer"
  }, {
    "s" : 27347,
    "po" : 40032,
    "n" : "is_inhibition",
    "v" : "no"
  }, {
    "s" : 27347,
    "po" : 40032,
    "n" : "pvalueT6",
    "v" : ""
  }, {
    "s" : 27347,
    "po" : 40032,
    "n" : "TF",
    "v" : ""
  }, {
    "s" : 27347,
    "po" : 40032,
    "n" : "TG",
    "v" : ""
  }, {
    "s" : 27347,
    "po" : 40032,
    "n" : "name",
    "v" : "chr3_103442500 (interacts with) Olfml3"
  }, {
    "s" : 27347,
    "po" : 40032,
    "n" : "interaction",
    "v" : "interacts with"
  }, {
    "s" : 27347,
    "po" : 40032,
    "n" : "corr_T6",
    "v" : "0.0",
    "d" : "double"
  }, {
    "s" : 27347,
    "po" : 40032,
    "n" : "count_T48",
    "v" : "8/7"
  }, {
    "s" : 27347,
    "po" : 40031,
    "n" : "count_T6",
    "v" : "0/0"
  }, {
    "s" : 27347,
    "po" : 40031,
    "n" : "source",
    "v" : ""
  }, {
    "s" : 27347,
    "po" : 40031,
    "n" : "type",
    "v" : ""
  }, {
    "s" : 27347,
    "po" : 40031,
    "n" : "state2",
    "v" : "E,F;E,F;FX,E,F"
  }, {
    "s" : 27347,
    "po" : 40031,
    "n" : "pvalueT0",
    "v" : ""
  }, {
    "s" : 27347,
    "po" : 40031,
    "n" : "state1",
    "v" : "E,F;E,F;E,F"
  }, {
    "s" : 27347,
    "po" : 40031,
    "n" : "shared name",
    "v" : "chr7_148197500 (interacts with) Ifitm1"
  }, {
    "s" : 27347,
    "po" : 40031,
    "n" : "gene_target",
    "v" : ""
  }, {
    "s" : 27347,
    "po" : 40031,
    "n" : "pvalueT48",
    "v" : ""
  }, {
    "s" : 27347,
    "po" : 40031,
    "n" : "selected",
    "v" : "false",
    "d" : "boolean"
  }, {
    "s" : 27347,
    "po" : 40031,
    "n" : "count_T0",
    "v" : "22/18"
  }, {
    "s" : 27347,
    "po" : 40031,
    "n" : "corr_T0",
    "v" : "1.0",
    "d" : "double"
  }, {
    "s" : 27347,
    "po" : 40031,
    "n" : "corr_T48",
    "v" : "1.0",
    "d" : "double"
  }, {
    "s" : 27347,
    "po" : 40031,
    "n" : "gene2",
    "v" : "Ifitm3(=;+)"
  }, {
    "s" : 27347,
    "po" : 40031,
    "n" : "gene1",
    "v" : "Ifitm1(=;+)"
  }, {
    "s" : 27347,
    "po" : 40031,
    "n" : "is_inhibition",
    "v" : "no"
  }, {
    "s" : 27347,
    "po" : 40031,
    "n" : "pvalueT6",
    "v" : ""
  }, {
    "s" : 27347,
    "po" : 40031,
    "n" : "TF",
    "v" : ""
  }, {
    "s" : 27347,
    "po" : 40031,
    "n" : "TG",
    "v" : ""
  }, {
    "s" : 27347,
    "po" : 40031,
    "n" : "name",
    "v" : "chr7_148197500 (interacts with) Ifitm1"
  }, {
    "s" : 27347,
    "po" : 40031,
    "n" : "interaction",
    "v" : "interacts with"
  }, {
    "s" : 27347,
    "po" : 40031,
    "n" : "corr_T6",
    "v" : "0.0",
    "d" : "double"
  }, {
    "s" : 27347,
    "po" : 40031,
    "n" : "count_T48",
    "v" : "26/17"
  }, {
    "s" : 27347,
    "po" : 40030,
    "n" : "count_T6",
    "v" : "0/0"
  }, {
    "s" : 27347,
    "po" : 40030,
    "n" : "source",
    "v" : ""
  }, {
    "s" : 27347,
    "po" : 40030,
    "n" : "type",
    "v" : ""
  }, {
    "s" : 27347,
    "po" : 40030,
    "n" : "state2",
    "v" : "E,F;E,F;FX,E,F"
  }, {
    "s" : 27347,
    "po" : 40030,
    "n" : "pvalueT0",
    "v" : ""
  }, {
    "s" : 27347,
    "po" : 40030,
    "n" : "state1",
    "v" : "E,F;FX,E,F;FX,E,F"
  }, {
    "s" : 27347,
    "po" : 40030,
    "n" : "shared name",
    "v" : "chr7_148192500 (interacts with) Ifitm3"
  }, {
    "s" : 27347,
    "po" : 40030,
    "n" : "gene_target",
    "v" : ""
  }, {
    "s" : 27347,
    "po" : 40030,
    "n" : "pvalueT48",
    "v" : ""
  }, {
    "s" : 27347,
    "po" : 40030,
    "n" : "selected",
    "v" : "false",
    "d" : "boolean"
  }, {
    "s" : 27347,
    "po" : 40030,
    "n" : "count_T0",
    "v" : "0/0"
  }, {
    "s" : 27347,
    "po" : 40030,
    "n" : "corr_T0",
    "v" : "0.0",
    "d" : "double"
  }, {
    "s" : 27347,
    "po" : 40030,
    "n" : "corr_T48",
    "v" : "1.0",
    "d" : "double"
  }, {
    "s" : 27347,
    "po" : 40030,
    "n" : "gene2",
    "v" : "Ifitm3(=;+)"
  }, {
    "s" : 27347,
    "po" : 40030,
    "n" : "gene1",
    "v" : "enhancer"
  }, {
    "s" : 27347,
    "po" : 40030,
    "n" : "is_inhibition",
    "v" : "no"
  }, {
    "s" : 27347,
    "po" : 40030,
    "n" : "pvalueT6",
    "v" : ""
  }, {
    "s" : 27347,
    "po" : 40030,
    "n" : "TF",
    "v" : ""
  }, {
    "s" : 27347,
    "po" : 40030,
    "n" : "TG",
    "v" : ""
  }, {
    "s" : 27347,
    "po" : 40030,
    "n" : "name",
    "v" : "chr7_148192500 (interacts with) Ifitm3"
  }, {
    "s" : 27347,
    "po" : 40030,
    "n" : "interaction",
    "v" : "interacts with"
  }, {
    "s" : 27347,
    "po" : 40030,
    "n" : "corr_T6",
    "v" : "0.0",
    "d" : "double"
  }, {
    "s" : 27347,
    "po" : 40030,
    "n" : "count_T48",
    "v" : "43/37"
  }, {
    "s" : 27347,
    "po" : 40029,
    "n" : "count_T6",
    "v" : "6/6"
  }, {
    "s" : 27347,
    "po" : 40029,
    "n" : "source",
    "v" : ""
  }, {
    "s" : 27347,
    "po" : 40029,
    "n" : "type",
    "v" : ""
  }, {
    "s" : 27347,
    "po" : 40029,
    "n" : "state2",
    "v" : "FX,E,F;FX,E,F;FX,E,F"
  }, {
    "s" : 27347,
    "po" : 40029,
    "n" : "pvalueT0",
    "v" : ""
  }, {
    "s" : 27347,
    "po" : 40029,
    "n" : "state1",
    "v" : "E;E;E,F"
  }, {
    "s" : 27347,
    "po" : 40029,
    "n" : "shared name",
    "v" : "chr3_103302500 (interacts with) Olfml3"
  }, {
    "s" : 27347,
    "po" : 40029,
    "n" : "gene_target",
    "v" : ""
  }, {
    "s" : 27347,
    "po" : 40029,
    "n" : "pvalueT48",
    "v" : ""
  }, {
    "s" : 27347,
    "po" : 40029,
    "n" : "selected",
    "v" : "false",
    "d" : "boolean"
  }, {
    "s" : 27347,
    "po" : 40029,
    "n" : "count_T0",
    "v" : "5/6"
  }, {
    "s" : 27347,
    "po" : 40029,
    "n" : "corr_T0",
    "v" : "1.0",
    "d" : "double"
  }, {
    "s" : 27347,
    "po" : 40029,
    "n" : "corr_T48",
    "v" : "1.0",
    "d" : "double"
  }, {
    "s" : 27347,
    "po" : 40029,
    "n" : "gene2",
    "v" : "Olfml3(=;+)"
  }, {
    "s" : 27347,
    "po" : 40029,
    "n" : "gene1",
    "v" : "enhancer"
  }, {
    "s" : 27347,
    "po" : 40029,
    "n" : "is_inhibition",
    "v" : "no"
  }, {
    "s" : 27347,
    "po" : 40029,
    "n" : "pvalueT6",
    "v" : ""
  }, {
    "s" : 27347,
    "po" : 40029,
    "n" : "TF",
    "v" : ""
  }, {
    "s" : 27347,
    "po" : 40029,
    "n" : "TG",
    "v" : ""
  }, {
    "s" : 27347,
    "po" : 40029,
    "n" : "name",
    "v" : "chr3_103302500 (interacts with) Olfml3"
  }, {
    "s" : 27347,
    "po" : 40029,
    "n" : "interaction",
    "v" : "interacts with"
  }, {
    "s" : 27347,
    "po" : 40029,
    "n" : "corr_T6",
    "v" : "1.0",
    "d" : "double"
  }, {
    "s" : 27347,
    "po" : 40029,
    "n" : "count_T48",
    "v" : "11/4"
  }, {
    "s" : 27347,
    "po" : 40028,
    "n" : "count_T6",
    "v" : "0/0"
  }, {
    "s" : 27347,
    "po" : 40028,
    "n" : "source",
    "v" : ""
  }, {
    "s" : 27347,
    "po" : 40028,
    "n" : "type",
    "v" : ""
  }, {
    "s" : 27347,
    "po" : 40028,
    "n" : "state2",
    "v" : "E;E,F;E,F"
  }, {
    "s" : 27347,
    "po" : 40028,
    "n" : "pvalueT0",
    "v" : ""
  }, {
    "s" : 27347,
    "po" : 40028,
    "n" : "state1",
    "v" : "E;E;E"
  }, {
    "s" : 27347,
    "po" : 40028,
    "n" : "shared name",
    "v" : "chr7_148227500 (interacts with) Ifitm1"
  }, {
    "s" : 27347,
    "po" : 40028,
    "n" : "gene_target",
    "v" : ""
  }, {
    "s" : 27347,
    "po" : 40028,
    "n" : "pvalueT48",
    "v" : ""
  }, {
    "s" : 27347,
    "po" : 40028,
    "n" : "selected",
    "v" : "false",
    "d" : "boolean"
  }, {
    "s" : 27347,
    "po" : 40028,
    "n" : "count_T0",
    "v" : "0/0;21/10"
  }, {
    "s" : 27347,
    "po" : 40028,
    "n" : "corr_T0",
    "v" : "0.0",
    "d" : "double"
  }, {
    "s" : 27347,
    "po" : 40028,
    "n" : "corr_T48",
    "v" : "1.0",
    "d" : "double"
  }, {
    "s" : 27347,
    "po" : 40028,
    "n" : "gene2",
    "v" : "enhancer"
  }, {
    "s" : 27347,
    "po" : 40028,
    "n" : "gene1",
    "v" : "Ifitm1(=;+)"
  }, {
    "s" : 27347,
    "po" : 40028,
    "n" : "is_inhibition",
    "v" : "no"
  }, {
    "s" : 27347,
    "po" : 40028,
    "n" : "pvalueT6",
    "v" : ""
  }, {
    "s" : 27347,
    "po" : 40028,
    "n" : "TF",
    "v" : ""
  }, {
    "s" : 27347,
    "po" : 40028,
    "n" : "TG",
    "v" : ""
  }, {
    "s" : 27347,
    "po" : 40028,
    "n" : "name",
    "v" : "chr7_148227500 (interacts with) Ifitm1"
  }, {
    "s" : 27347,
    "po" : 40028,
    "n" : "interaction",
    "v" : "interacts with"
  }, {
    "s" : 27347,
    "po" : 40028,
    "n" : "corr_T6",
    "v" : "0.0",
    "d" : "double"
  }, {
    "s" : 27347,
    "po" : 40028,
    "n" : "count_T48",
    "v" : "12/7"
  }, {
    "s" : 27347,
    "po" : 40027,
    "n" : "count_T6",
    "v" : "34/18"
  }, {
    "s" : 27347,
    "po" : 40027,
    "n" : "source",
    "v" : ""
  }, {
    "s" : 27347,
    "po" : 40027,
    "n" : "type",
    "v" : ""
  }, {
    "s" : 27347,
    "po" : 40027,
    "n" : "state2",
    "v" : "E;E,F;E,F"
  }, {
    "s" : 27347,
    "po" : 40027,
    "n" : "pvalueT0",
    "v" : ""
  }, {
    "s" : 27347,
    "po" : 40027,
    "n" : "state1",
    "v" : "E,F;E,F;FX,E,F"
  }, {
    "s" : 27347,
    "po" : 40027,
    "n" : "shared name",
    "v" : "chr7_148227500 (interacts with) Ifitm3"
  }, {
    "s" : 27347,
    "po" : 40027,
    "n" : "gene_target",
    "v" : ""
  }, {
    "s" : 27347,
    "po" : 40027,
    "n" : "pvalueT48",
    "v" : ""
  }, {
    "s" : 27347,
    "po" : 40027,
    "n" : "selected",
    "v" : "false",
    "d" : "boolean"
  }, {
    "s" : 27347,
    "po" : 40027,
    "n" : "count_T0",
    "v" : "44/23"
  }, {
    "s" : 27347,
    "po" : 40027,
    "n" : "corr_T0",
    "v" : "1.0",
    "d" : "double"
  }, {
    "s" : 27347,
    "po" : 40027,
    "n" : "corr_T48",
    "v" : "1.0",
    "d" : "double"
  }, {
    "s" : 27347,
    "po" : 40027,
    "n" : "gene2",
    "v" : "enhancer"
  }, {
    "s" : 27347,
    "po" : 40027,
    "n" : "gene1",
    "v" : "Ifitm3(=;+)"
  }, {
    "s" : 27347,
    "po" : 40027,
    "n" : "is_inhibition",
    "v" : "no"
  }, {
    "s" : 27347,
    "po" : 40027,
    "n" : "pvalueT6",
    "v" : ""
  }, {
    "s" : 27347,
    "po" : 40027,
    "n" : "TF",
    "v" : ""
  }, {
    "s" : 27347,
    "po" : 40027,
    "n" : "TG",
    "v" : ""
  }, {
    "s" : 27347,
    "po" : 40027,
    "n" : "name",
    "v" : "chr7_148227500 (interacts with) Ifitm3"
  }, {
    "s" : 27347,
    "po" : 40027,
    "n" : "interaction",
    "v" : "interacts with"
  }, {
    "s" : 27347,
    "po" : 40027,
    "n" : "corr_T6",
    "v" : "1.0",
    "d" : "double"
  }, {
    "s" : 27347,
    "po" : 40027,
    "n" : "count_T48",
    "v" : "41/24"
  }, {
    "s" : 27347,
    "po" : 40026,
    "n" : "count_T6",
    "v" : "10/6"
  }, {
    "s" : 27347,
    "po" : 40026,
    "n" : "source",
    "v" : ""
  }, {
    "s" : 27347,
    "po" : 40026,
    "n" : "type",
    "v" : ""
  }, {
    "s" : 27347,
    "po" : 40026,
    "n" : "state2",
    "v" : "FX,R,E;FX,E,F;FX,X,E,F"
  }, {
    "s" : 27347,
    "po" : 40026,
    "n" : "pvalueT0",
    "v" : ""
  }, {
    "s" : 27347,
    "po" : 40026,
    "n" : "state1",
    "v" : "E,F;E,F;FX,E,F"
  }, {
    "s" : 27347,
    "po" : 40026,
    "n" : "shared name",
    "v" : "chr1_120672500 (interacts with) Gli2"
  }, {
    "s" : 27347,
    "po" : 40026,
    "n" : "gene_target",
    "v" : ""
  }, {
    "s" : 27347,
    "po" : 40026,
    "n" : "pvalueT48",
    "v" : ""
  }, {
    "s" : 27347,
    "po" : 40026,
    "n" : "selected",
    "v" : "false",
    "d" : "boolean"
  }, {
    "s" : 27347,
    "po" : 40026,
    "n" : "count_T0",
    "v" : "9/8"
  }, {
    "s" : 27347,
    "po" : 40026,
    "n" : "corr_T0",
    "v" : "1.0",
    "d" : "double"
  }, {
    "s" : 27347,
    "po" : 40026,
    "n" : "corr_T48",
    "v" : "1.0",
    "d" : "double"
  }, {
    "s" : 27347,
    "po" : 40026,
    "n" : "gene2",
    "v" : "Gli2(=;+)"
  }, {
    "s" : 27347,
    "po" : 40026,
    "n" : "gene1",
    "v" : "enhancer"
  }, {
    "s" : 27347,
    "po" : 40026,
    "n" : "is_inhibition",
    "v" : "no"
  }, {
    "s" : 27347,
    "po" : 40026,
    "n" : "pvalueT6",
    "v" : ""
  }, {
    "s" : 27347,
    "po" : 40026,
    "n" : "TF",
    "v" : ""
  }, {
    "s" : 27347,
    "po" : 40026,
    "n" : "TG",
    "v" : ""
  }, {
    "s" : 27347,
    "po" : 40026,
    "n" : "name",
    "v" : "chr1_120672500 (interacts with) Gli2"
  }, {
    "s" : 27347,
    "po" : 40026,
    "n" : "interaction",
    "v" : "interacts with"
  }, {
    "s" : 27347,
    "po" : 40026,
    "n" : "corr_T6",
    "v" : "1.0",
    "d" : "double"
  }, {
    "s" : 27347,
    "po" : 40026,
    "n" : "count_T48",
    "v" : "14/11"
  }, {
    "s" : 27347,
    "po" : 40025,
    "n" : "count_T6",
    "v" : "8/6"
  }, {
    "s" : 27347,
    "po" : 40025,
    "n" : "source",
    "v" : ""
  }, {
    "s" : 27347,
    "po" : 40025,
    "n" : "type",
    "v" : ""
  }, {
    "s" : 27347,
    "po" : 40025,
    "n" : "state2",
    "v" : "FX,E;FX,X,E;FX,E,F"
  }, {
    "s" : 27347,
    "po" : 40025,
    "n" : "pvalueT0",
    "v" : ""
  }, {
    "s" : 27347,
    "po" : 40025,
    "n" : "state1",
    "v" : "E,F;E,F;FX,E,F"
  }, {
    "s" : 27347,
    "po" : 40025,
    "n" : "shared name",
    "v" : "chr7_148357500 (interacts with) Ifitm3"
  }, {
    "s" : 27347,
    "po" : 40025,
    "n" : "gene_target",
    "v" : ""
  }, {
    "s" : 27347,
    "po" : 40025,
    "n" : "pvalueT48",
    "v" : ""
  }, {
    "s" : 27347,
    "po" : 40025,
    "n" : "selected",
    "v" : "false",
    "d" : "boolean"
  }, {
    "s" : 27347,
    "po" : 40025,
    "n" : "count_T0",
    "v" : "0/0"
  }, {
    "s" : 27347,
    "po" : 40025,
    "n" : "corr_T0",
    "v" : "0.0",
    "d" : "double"
  }, {
    "s" : 27347,
    "po" : 40025,
    "n" : "corr_T48",
    "v" : "1.0",
    "d" : "double"
  }, {
    "s" : 27347,
    "po" : 40025,
    "n" : "gene2",
    "v" : "Rnh1(=;=)"
  }, {
    "s" : 27347,
    "po" : 40025,
    "n" : "gene1",
    "v" : "Ifitm3(=;+)"
  }, {
    "s" : 27347,
    "po" : 40025,
    "n" : "is_inhibition",
    "v" : "no"
  }, {
    "s" : 27347,
    "po" : 40025,
    "n" : "pvalueT6",
    "v" : ""
  }, {
    "s" : 27347,
    "po" : 40025,
    "n" : "TF",
    "v" : ""
  }, {
    "s" : 27347,
    "po" : 40025,
    "n" : "TG",
    "v" : ""
  }, {
    "s" : 27347,
    "po" : 40025,
    "n" : "name",
    "v" : "chr7_148357500 (interacts with) Ifitm3"
  }, {
    "s" : 27347,
    "po" : 40025,
    "n" : "interaction",
    "v" : "interacts with"
  }, {
    "s" : 27347,
    "po" : 40025,
    "n" : "corr_T6",
    "v" : "1.0",
    "d" : "double"
  }, {
    "s" : 27347,
    "po" : 40025,
    "n" : "count_T48",
    "v" : "11/6"
  }, {
    "s" : 27347,
    "po" : 40024,
    "n" : "count_T6",
    "v" : "8/4"
  }, {
    "s" : 27347,
    "po" : 40024,
    "n" : "source",
    "v" : ""
  }, {
    "s" : 27347,
    "po" : 40024,
    "n" : "type",
    "v" : ""
  }, {
    "s" : 27347,
    "po" : 40024,
    "n" : "state2",
    "v" : "FX,R,E;FX,E,F;FX,X,E,F"
  }, {
    "s" : 27347,
    "po" : 40024,
    "n" : "pvalueT0",
    "v" : ""
  }, {
    "s" : 27347,
    "po" : 40024,
    "n" : "state1",
    "v" : "E,F;E,F;FX,F"
  }, {
    "s" : 27347,
    "po" : 40024,
    "n" : "shared name",
    "v" : "chr1_120812500 (interacts with) Gli2"
  }, {
    "s" : 27347,
    "po" : 40024,
    "n" : "gene_target",
    "v" : ""
  }, {
    "s" : 27347,
    "po" : 40024,
    "n" : "pvalueT48",
    "v" : ""
  }, {
    "s" : 27347,
    "po" : 40024,
    "n" : "selected",
    "v" : "false",
    "d" : "boolean"
  }, {
    "s" : 27347,
    "po" : 40024,
    "n" : "count_T0",
    "v" : "0/0"
  }, {
    "s" : 27347,
    "po" : 40024,
    "n" : "corr_T0",
    "v" : "0.0",
    "d" : "double"
  }, {
    "s" : 27347,
    "po" : 40024,
    "n" : "corr_T48",
    "v" : "1.0",
    "d" : "double"
  }, {
    "s" : 27347,
    "po" : 40024,
    "n" : "gene2",
    "v" : "Gli2(=;+)"
  }, {
    "s" : 27347,
    "po" : 40024,
    "n" : "gene1",
    "v" : "enhancer"
  }, {
    "s" : 27347,
    "po" : 40024,
    "n" : "is_inhibition",
    "v" : "no"
  }, {
    "s" : 27347,
    "po" : 40024,
    "n" : "pvalueT6",
    "v" : ""
  }, {
    "s" : 27347,
    "po" : 40024,
    "n" : "TF",
    "v" : ""
  }, {
    "s" : 27347,
    "po" : 40024,
    "n" : "TG",
    "v" : ""
  }, {
    "s" : 27347,
    "po" : 40024,
    "n" : "name",
    "v" : "chr1_120812500 (interacts with) Gli2"
  }, {
    "s" : 27347,
    "po" : 40024,
    "n" : "interaction",
    "v" : "interacts with"
  }, {
    "s" : 27347,
    "po" : 40024,
    "n" : "corr_T6",
    "v" : "1.0",
    "d" : "double"
  }, {
    "s" : 27347,
    "po" : 40024,
    "n" : "count_T48",
    "v" : "12/7"
  }, {
    "s" : 27347,
    "po" : 40023,
    "n" : "count_T6",
    "v" : "0/0"
  }, {
    "s" : 27347,
    "po" : 40023,
    "n" : "source",
    "v" : ""
  }, {
    "s" : 27347,
    "po" : 40023,
    "n" : "type",
    "v" : ""
  }, {
    "s" : 27347,
    "po" : 40023,
    "n" : "state2",
    "v" : "FX,R,E;FX,E,F;FX,X,E,F"
  }, {
    "s" : 27347,
    "po" : 40023,
    "n" : "pvalueT0",
    "v" : ""
  }, {
    "s" : 27347,
    "po" : 40023,
    "n" : "state1",
    "v" : "E,F;E,F;F"
  }, {
    "s" : 27347,
    "po" : 40023,
    "n" : "shared name",
    "v" : "chr1_120787500 (interacts with) Gli2"
  }, {
    "s" : 27347,
    "po" : 40023,
    "n" : "gene_target",
    "v" : ""
  }, {
    "s" : 27347,
    "po" : 40023,
    "n" : "pvalueT48",
    "v" : ""
  }, {
    "s" : 27347,
    "po" : 40023,
    "n" : "selected",
    "v" : "false",
    "d" : "boolean"
  }, {
    "s" : 27347,
    "po" : 40023,
    "n" : "count_T0",
    "v" : "0/0"
  }, {
    "s" : 27347,
    "po" : 40023,
    "n" : "corr_T0",
    "v" : "0.0",
    "d" : "double"
  }, {
    "s" : 27347,
    "po" : 40023,
    "n" : "corr_T48",
    "v" : "1.0",
    "d" : "double"
  }, {
    "s" : 27347,
    "po" : 40023,
    "n" : "gene2",
    "v" : "Gli2(=;+)"
  }, {
    "s" : 27347,
    "po" : 40023,
    "n" : "gene1",
    "v" : "enhancer"
  }, {
    "s" : 27347,
    "po" : 40023,
    "n" : "is_inhibition",
    "v" : "no"
  }, {
    "s" : 27347,
    "po" : 40023,
    "n" : "pvalueT6",
    "v" : ""
  }, {
    "s" : 27347,
    "po" : 40023,
    "n" : "TF",
    "v" : ""
  }, {
    "s" : 27347,
    "po" : 40023,
    "n" : "TG",
    "v" : ""
  }, {
    "s" : 27347,
    "po" : 40023,
    "n" : "name",
    "v" : "chr1_120787500 (interacts with) Gli2"
  }, {
    "s" : 27347,
    "po" : 40023,
    "n" : "interaction",
    "v" : "interacts with"
  }, {
    "s" : 27347,
    "po" : 40023,
    "n" : "corr_T6",
    "v" : "0.0",
    "d" : "double"
  }, {
    "s" : 27347,
    "po" : 40023,
    "n" : "count_T48",
    "v" : "10/7"
  }, {
    "s" : 27347,
    "po" : 40022,
    "n" : "count_T6",
    "v" : "0/0"
  }, {
    "s" : 27347,
    "po" : 40022,
    "n" : "source",
    "v" : ""
  }, {
    "s" : 27347,
    "po" : 40022,
    "n" : "type",
    "v" : ""
  }, {
    "s" : 27347,
    "po" : 40022,
    "n" : "state2",
    "v" : "FX,R,E;FX,E,F;FX,X,E,F"
  }, {
    "s" : 27347,
    "po" : 40022,
    "n" : "pvalueT0",
    "v" : ""
  }, {
    "s" : 27347,
    "po" : 40022,
    "n" : "state1",
    "v" : "E;E,F;E,F"
  }, {
    "s" : 27347,
    "po" : 40022,
    "n" : "shared name",
    "v" : "chr1_120702500 (interacts with) Gli2"
  }, {
    "s" : 27347,
    "po" : 40022,
    "n" : "gene_target",
    "v" : ""
  }, {
    "s" : 27347,
    "po" : 40022,
    "n" : "pvalueT48",
    "v" : ""
  }, {
    "s" : 27347,
    "po" : 40022,
    "n" : "selected",
    "v" : "false",
    "d" : "boolean"
  }, {
    "s" : 27347,
    "po" : 40022,
    "n" : "count_T0",
    "v" : "9/6"
  }, {
    "s" : 27347,
    "po" : 40022,
    "n" : "corr_T0",
    "v" : "1.0",
    "d" : "double"
  }, {
    "s" : 27347,
    "po" : 40022,
    "n" : "corr_T48",
    "v" : "1.0",
    "d" : "double"
  }, {
    "s" : 27347,
    "po" : 40022,
    "n" : "gene2",
    "v" : "Gli2(=;+)"
  }, {
    "s" : 27347,
    "po" : 40022,
    "n" : "gene1",
    "v" : "enhancer"
  }, {
    "s" : 27347,
    "po" : 40022,
    "n" : "is_inhibition",
    "v" : "no"
  }, {
    "s" : 27347,
    "po" : 40022,
    "n" : "pvalueT6",
    "v" : ""
  }, {
    "s" : 27347,
    "po" : 40022,
    "n" : "TF",
    "v" : ""
  }, {
    "s" : 27347,
    "po" : 40022,
    "n" : "TG",
    "v" : ""
  }, {
    "s" : 27347,
    "po" : 40022,
    "n" : "name",
    "v" : "chr1_120702500 (interacts with) Gli2"
  }, {
    "s" : 27347,
    "po" : 40022,
    "n" : "interaction",
    "v" : "interacts with"
  }, {
    "s" : 27347,
    "po" : 40022,
    "n" : "corr_T6",
    "v" : "0.0",
    "d" : "double"
  }, {
    "s" : 27347,
    "po" : 40022,
    "n" : "count_T48",
    "v" : "10/6"
  }, {
    "s" : 27347,
    "po" : 40021,
    "n" : "count_T6",
    "v" : "5/14"
  }, {
    "s" : 27347,
    "po" : 40021,
    "n" : "source",
    "v" : ""
  }, {
    "s" : 27347,
    "po" : 40021,
    "n" : "type",
    "v" : ""
  }, {
    "s" : 27347,
    "po" : 40021,
    "n" : "state2",
    "v" : "R,E;R,E,F;R,E,F"
  }, {
    "s" : 27347,
    "po" : 40021,
    "n" : "pvalueT0",
    "v" : ""
  }, {
    "s" : 27347,
    "po" : 40021,
    "n" : "state1",
    "v" : "E;E,F;E,F"
  }, {
    "s" : 27347,
    "po" : 40021,
    "n" : "shared name",
    "v" : "chr7_149512500 (interacts with) Igf2"
  }, {
    "s" : 27347,
    "po" : 40021,
    "n" : "gene_target",
    "v" : ""
  }, {
    "s" : 27347,
    "po" : 40021,
    "n" : "pvalueT48",
    "v" : ""
  }, {
    "s" : 27347,
    "po" : 40021,
    "n" : "selected",
    "v" : "false",
    "d" : "boolean"
  }, {
    "s" : 27347,
    "po" : 40021,
    "n" : "count_T0",
    "v" : "13/6"
  }, {
    "s" : 27347,
    "po" : 40021,
    "n" : "corr_T0",
    "v" : "1.0",
    "d" : "double"
  }, {
    "s" : 27347,
    "po" : 40021,
    "n" : "corr_T48",
    "v" : "1.0",
    "d" : "double"
  }, {
    "s" : 27347,
    "po" : 40021,
    "n" : "gene2",
    "v" : "Igf2(=;+)"
  }, {
    "s" : 27347,
    "po" : 40021,
    "n" : "gene1",
    "v" : "enhancer"
  }, {
    "s" : 27347,
    "po" : 40021,
    "n" : "is_inhibition",
    "v" : "no"
  }, {
    "s" : 27347,
    "po" : 40021,
    "n" : "pvalueT6",
    "v" : ""
  }, {
    "s" : 27347,
    "po" : 40021,
    "n" : "TF",
    "v" : ""
  }, {
    "s" : 27347,
    "po" : 40021,
    "n" : "TG",
    "v" : ""
  }, {
    "s" : 27347,
    "po" : 40021,
    "n" : "name",
    "v" : "chr7_149512500 (interacts with) Igf2"
  }, {
    "s" : 27347,
    "po" : 40021,
    "n" : "interaction",
    "v" : "interacts with"
  }, {
    "s" : 27347,
    "po" : 40021,
    "n" : "corr_T6",
    "v" : "1.0",
    "d" : "double"
  }, {
    "s" : 27347,
    "po" : 40021,
    "n" : "count_T48",
    "v" : "5/9"
  }, {
    "s" : 27347,
    "po" : 40020,
    "n" : "count_T6",
    "v" : "0/0"
  }, {
    "s" : 27347,
    "po" : 40020,
    "n" : "source",
    "v" : ""
  }, {
    "s" : 27347,
    "po" : 40020,
    "n" : "type",
    "v" : ""
  }, {
    "s" : 27347,
    "po" : 40020,
    "n" : "state2",
    "v" : "R,E;R,E,F;R,E,F"
  }, {
    "s" : 27347,
    "po" : 40020,
    "n" : "pvalueT0",
    "v" : ""
  }, {
    "s" : 27347,
    "po" : 40020,
    "n" : "state1",
    "v" : "R,E;E,F;E,F"
  }, {
    "s" : 27347,
    "po" : 40020,
    "n" : "shared name",
    "v" : "chr7_149542500 (interacts with) Igf2"
  }, {
    "s" : 27347,
    "po" : 40020,
    "n" : "gene_target",
    "v" : ""
  }, {
    "s" : 27347,
    "po" : 40020,
    "n" : "pvalueT48",
    "v" : ""
  }, {
    "s" : 27347,
    "po" : 40020,
    "n" : "selected",
    "v" : "false",
    "d" : "boolean"
  }, {
    "s" : 27347,
    "po" : 40020,
    "n" : "count_T0",
    "v" : "0/0"
  }, {
    "s" : 27347,
    "po" : 40020,
    "n" : "corr_T0",
    "v" : "0.0",
    "d" : "double"
  }, {
    "s" : 27347,
    "po" : 40020,
    "n" : "corr_T48",
    "v" : "1.0",
    "d" : "double"
  }, {
    "s" : 27347,
    "po" : 40020,
    "n" : "gene2",
    "v" : "Igf2(=;+)"
  }, {
    "s" : 27347,
    "po" : 40020,
    "n" : "gene1",
    "v" : "enhancer"
  }, {
    "s" : 27347,
    "po" : 40020,
    "n" : "is_inhibition",
    "v" : "no"
  }, {
    "s" : 27347,
    "po" : 40020,
    "n" : "pvalueT6",
    "v" : ""
  }, {
    "s" : 27347,
    "po" : 40020,
    "n" : "TF",
    "v" : ""
  }, {
    "s" : 27347,
    "po" : 40020,
    "n" : "TG",
    "v" : ""
  }, {
    "s" : 27347,
    "po" : 40020,
    "n" : "name",
    "v" : "chr7_149542500 (interacts with) Igf2"
  }, {
    "s" : 27347,
    "po" : 40020,
    "n" : "interaction",
    "v" : "interacts with"
  }, {
    "s" : 27347,
    "po" : 40020,
    "n" : "corr_T6",
    "v" : "0.0",
    "d" : "double"
  }, {
    "s" : 27347,
    "po" : 40020,
    "n" : "count_T48",
    "v" : "9/5"
  }, {
    "s" : 27347,
    "po" : 40019,
    "n" : "count_T6",
    "v" : "63/41"
  }, {
    "s" : 27347,
    "po" : 40019,
    "n" : "source",
    "v" : ""
  }, {
    "s" : 27347,
    "po" : 40019,
    "n" : "type",
    "v" : ""
  }, {
    "s" : 27347,
    "po" : 40019,
    "n" : "state2",
    "v" : "E;E,F;E,F"
  }, {
    "s" : 27347,
    "po" : 40019,
    "n" : "pvalueT0",
    "v" : ""
  }, {
    "s" : 27347,
    "po" : 40019,
    "n" : "state1",
    "v" : "FX,R,E;FX,E,F;FX,X,E,F"
  }, {
    "s" : 27347,
    "po" : 40019,
    "n" : "shared name",
    "v" : "chr1_120962500 (interacts with) Gli2"
  }, {
    "s" : 27347,
    "po" : 40019,
    "n" : "gene_target",
    "v" : ""
  }, {
    "s" : 27347,
    "po" : 40019,
    "n" : "pvalueT48",
    "v" : ""
  }, {
    "s" : 27347,
    "po" : 40019,
    "n" : "selected",
    "v" : "false",
    "d" : "boolean"
  }, {
    "s" : 27347,
    "po" : 40019,
    "n" : "count_T0",
    "v" : "64/43"
  }, {
    "s" : 27347,
    "po" : 40019,
    "n" : "corr_T0",
    "v" : "1.0",
    "d" : "double"
  }, {
    "s" : 27347,
    "po" : 40019,
    "n" : "corr_T48",
    "v" : "1.0",
    "d" : "double"
  }, {
    "s" : 27347,
    "po" : 40019,
    "n" : "gene2",
    "v" : "enhancer"
  }, {
    "s" : 27347,
    "po" : 40019,
    "n" : "gene1",
    "v" : "Gli2(=;+)"
  }, {
    "s" : 27347,
    "po" : 40019,
    "n" : "is_inhibition",
    "v" : "no"
  }, {
    "s" : 27347,
    "po" : 40019,
    "n" : "pvalueT6",
    "v" : ""
  }, {
    "s" : 27347,
    "po" : 40019,
    "n" : "TF",
    "v" : ""
  }, {
    "s" : 27347,
    "po" : 40019,
    "n" : "TG",
    "v" : ""
  }, {
    "s" : 27347,
    "po" : 40019,
    "n" : "name",
    "v" : "chr1_120962500 (interacts with) Gli2"
  }, {
    "s" : 27347,
    "po" : 40019,
    "n" : "interaction",
    "v" : "interacts with"
  }, {
    "s" : 27347,
    "po" : 40019,
    "n" : "corr_T6",
    "v" : "1.0",
    "d" : "double"
  }, {
    "s" : 27347,
    "po" : 40019,
    "n" : "count_T48",
    "v" : "57/35"
  }, {
    "s" : 27347,
    "po" : 40018,
    "n" : "count_T6",
    "v" : "0/0"
  }, {
    "s" : 27347,
    "po" : 40018,
    "n" : "source",
    "v" : ""
  }, {
    "s" : 27347,
    "po" : 40018,
    "n" : "type",
    "v" : ""
  }, {
    "s" : 27347,
    "po" : 40018,
    "n" : "state2",
    "v" : "R,E;R,E,F;R,E,F"
  }, {
    "s" : 27347,
    "po" : 40018,
    "n" : "pvalueT0",
    "v" : ""
  }, {
    "s" : 27347,
    "po" : 40018,
    "n" : "state1",
    "v" : "R,E,F;FX,E,F;FX,E,F"
  }, {
    "s" : 27347,
    "po" : 40018,
    "n" : "shared name",
    "v" : "chr7_149472500 (interacts with) Igf2"
  }, {
    "s" : 27347,
    "po" : 40018,
    "n" : "gene_target",
    "v" : ""
  }, {
    "s" : 27347,
    "po" : 40018,
    "n" : "pvalueT48",
    "v" : ""
  }, {
    "s" : 27347,
    "po" : 40018,
    "n" : "selected",
    "v" : "false",
    "d" : "boolean"
  }, {
    "s" : 27347,
    "po" : 40018,
    "n" : "count_T0",
    "v" : "7/6"
  }, {
    "s" : 27347,
    "po" : 40018,
    "n" : "corr_T0",
    "v" : "1.0",
    "d" : "double"
  }, {
    "s" : 27347,
    "po" : 40018,
    "n" : "corr_T48",
    "v" : "1.0",
    "d" : "double"
  }, {
    "s" : 27347,
    "po" : 40018,
    "n" : "gene2",
    "v" : "Igf2(=;+)"
  }, {
    "s" : 27347,
    "po" : 40018,
    "n" : "gene1",
    "v" : "enhancer"
  }, {
    "s" : 27347,
    "po" : 40018,
    "n" : "is_inhibition",
    "v" : "no"
  }, {
    "s" : 27347,
    "po" : 40018,
    "n" : "pvalueT6",
    "v" : ""
  }, {
    "s" : 27347,
    "po" : 40018,
    "n" : "TF",
    "v" : ""
  }, {
    "s" : 27347,
    "po" : 40018,
    "n" : "TG",
    "v" : ""
  }, {
    "s" : 27347,
    "po" : 40018,
    "n" : "name",
    "v" : "chr7_149472500 (interacts with) Igf2"
  }, {
    "s" : 27347,
    "po" : 40018,
    "n" : "interaction",
    "v" : "interacts with"
  }, {
    "s" : 27347,
    "po" : 40018,
    "n" : "corr_T6",
    "v" : "0.0",
    "d" : "double"
  }, {
    "s" : 27347,
    "po" : 40018,
    "n" : "count_T48",
    "v" : "5/3"
  }, {
    "s" : 27347,
    "po" : 40017,
    "n" : "count_T6",
    "v" : "0/0"
  }, {
    "s" : 27347,
    "po" : 40017,
    "n" : "source",
    "v" : ""
  }, {
    "s" : 27347,
    "po" : 40017,
    "n" : "type",
    "v" : ""
  }, {
    "s" : 27347,
    "po" : 40017,
    "n" : "state2",
    "v" : "R,E;E,F;E,F"
  }, {
    "s" : 27347,
    "po" : 40017,
    "n" : "pvalueT0",
    "v" : ""
  }, {
    "s" : 27347,
    "po" : 40017,
    "n" : "state1",
    "v" : "E;E,F;E"
  }, {
    "s" : 27347,
    "po" : 40017,
    "n" : "shared name",
    "v" : "chr7_146437500 (interacts with) Dpysl4"
  }, {
    "s" : 27347,
    "po" : 40017,
    "n" : "gene_target",
    "v" : ""
  }, {
    "s" : 27347,
    "po" : 40017,
    "n" : "pvalueT48",
    "v" : ""
  }, {
    "s" : 27347,
    "po" : 40017,
    "n" : "selected",
    "v" : "false",
    "d" : "boolean"
  }, {
    "s" : 27347,
    "po" : 40017,
    "n" : "count_T0",
    "v" : "0/0"
  }, {
    "s" : 27347,
    "po" : 40017,
    "n" : "corr_T0",
    "v" : "0.0",
    "d" : "double"
  }, {
    "s" : 27347,
    "po" : 40017,
    "n" : "corr_T48",
    "v" : "1.0",
    "d" : "double"
  }, {
    "s" : 27347,
    "po" : 40017,
    "n" : "gene2",
    "v" : "enhancer"
  }, {
    "s" : 27347,
    "po" : 40017,
    "n" : "gene1",
    "v" : "Dpysl4(=;+)"
  }, {
    "s" : 27347,
    "po" : 40017,
    "n" : "is_inhibition",
    "v" : "no"
  }, {
    "s" : 27347,
    "po" : 40017,
    "n" : "pvalueT6",
    "v" : ""
  }, {
    "s" : 27347,
    "po" : 40017,
    "n" : "TF",
    "v" : ""
  }, {
    "s" : 27347,
    "po" : 40017,
    "n" : "TG",
    "v" : ""
  }, {
    "s" : 27347,
    "po" : 40017,
    "n" : "name",
    "v" : "chr7_146437500 (interacts with) Dpysl4"
  }, {
    "s" : 27347,
    "po" : 40017,
    "n" : "interaction",
    "v" : "interacts with"
  }, {
    "s" : 27347,
    "po" : 40017,
    "n" : "corr_T6",
    "v" : "0.0",
    "d" : "double"
  }, {
    "s" : 27347,
    "po" : 40017,
    "n" : "count_T48",
    "v" : "6/6"
  }, {
    "s" : 27347,
    "po" : 40016,
    "n" : "count_T6",
    "v" : "0/0"
  }, {
    "s" : 27347,
    "po" : 40016,
    "n" : "source",
    "v" : ""
  }, {
    "s" : 27347,
    "po" : 40016,
    "n" : "type",
    "v" : ""
  }, {
    "s" : 27347,
    "po" : 40016,
    "n" : "state2",
    "v" : "R;R,F;FX,F"
  }, {
    "s" : 27347,
    "po" : 40016,
    "n" : "pvalueT0",
    "v" : ""
  }, {
    "s" : 27347,
    "po" : 40016,
    "n" : "state1",
    "v" : "E;E,F;FX,E,F"
  }, {
    "s" : 27347,
    "po" : 40016,
    "n" : "shared name",
    "v" : "chr1_91602500 (interacts with) Gbx2"
  }, {
    "s" : 27347,
    "po" : 40016,
    "n" : "gene_target",
    "v" : ""
  }, {
    "s" : 27347,
    "po" : 40016,
    "n" : "pvalueT48",
    "v" : ""
  }, {
    "s" : 27347,
    "po" : 40016,
    "n" : "selected",
    "v" : "false",
    "d" : "boolean"
  }, {
    "s" : 27347,
    "po" : 40016,
    "n" : "count_T0",
    "v" : "0/0"
  }, {
    "s" : 27347,
    "po" : 40016,
    "n" : "corr_T0",
    "v" : "0.0",
    "d" : "double"
  }, {
    "s" : 27347,
    "po" : 40016,
    "n" : "corr_T48",
    "v" : "1.0",
    "d" : "double"
  }, {
    "s" : 27347,
    "po" : 40016,
    "n" : "gene2",
    "v" : "Gbx2(+;+)"
  }, {
    "s" : 27347,
    "po" : 40016,
    "n" : "gene1",
    "v" : "enhancer"
  }, {
    "s" : 27347,
    "po" : 40016,
    "n" : "is_inhibition",
    "v" : "no"
  }, {
    "s" : 27347,
    "po" : 40016,
    "n" : "pvalueT6",
    "v" : ""
  }, {
    "s" : 27347,
    "po" : 40016,
    "n" : "TF",
    "v" : ""
  }, {
    "s" : 27347,
    "po" : 40016,
    "n" : "TG",
    "v" : ""
  }, {
    "s" : 27347,
    "po" : 40016,
    "n" : "name",
    "v" : "chr1_91602500 (interacts with) Gbx2"
  }, {
    "s" : 27347,
    "po" : 40016,
    "n" : "interaction",
    "v" : "interacts with"
  }, {
    "s" : 27347,
    "po" : 40016,
    "n" : "corr_T6",
    "v" : "0.0",
    "d" : "double"
  }, {
    "s" : 27347,
    "po" : 40016,
    "n" : "count_T48",
    "v" : "5/4"
  }, {
    "s" : 27347,
    "po" : 40015,
    "n" : "count_T6",
    "v" : "0/0"
  }, {
    "s" : 27347,
    "po" : 40015,
    "n" : "source",
    "v" : ""
  }, {
    "s" : 27347,
    "po" : 40015,
    "n" : "type",
    "v" : ""
  }, {
    "s" : 27347,
    "po" : 40015,
    "n" : "state2",
    "v" : "R;R,F;FX,F"
  }, {
    "s" : 27347,
    "po" : 40015,
    "n" : "pvalueT0",
    "v" : ""
  }, {
    "s" : 27347,
    "po" : 40015,
    "n" : "state1",
    "v" : "E,F;E,F;E,F"
  }, {
    "s" : 27347,
    "po" : 40015,
    "n" : "shared name",
    "v" : "chr1_91637500 (interacts with) Gbx2"
  }, {
    "s" : 27347,
    "po" : 40015,
    "n" : "gene_target",
    "v" : ""
  }, {
    "s" : 27347,
    "po" : 40015,
    "n" : "pvalueT48",
    "v" : ""
  }, {
    "s" : 27347,
    "po" : 40015,
    "n" : "selected",
    "v" : "false",
    "d" : "boolean"
  }, {
    "s" : 27347,
    "po" : 40015,
    "n" : "count_T0",
    "v" : "7/5"
  }, {
    "s" : 27347,
    "po" : 40015,
    "n" : "corr_T0",
    "v" : "1.0",
    "d" : "double"
  }, {
    "s" : 27347,
    "po" : 40015,
    "n" : "corr_T48",
    "v" : "1.0",
    "d" : "double"
  }, {
    "s" : 27347,
    "po" : 40015,
    "n" : "gene2",
    "v" : "Gbx2(+;+)"
  }, {
    "s" : 27347,
    "po" : 40015,
    "n" : "gene1",
    "v" : "enhancer"
  }, {
    "s" : 27347,
    "po" : 40015,
    "n" : "is_inhibition",
    "v" : "no"
  }, {
    "s" : 27347,
    "po" : 40015,
    "n" : "pvalueT6",
    "v" : ""
  }, {
    "s" : 27347,
    "po" : 40015,
    "n" : "TF",
    "v" : ""
  }, {
    "s" : 27347,
    "po" : 40015,
    "n" : "TG",
    "v" : ""
  }, {
    "s" : 27347,
    "po" : 40015,
    "n" : "name",
    "v" : "chr1_91637500 (interacts with) Gbx2"
  }, {
    "s" : 27347,
    "po" : 40015,
    "n" : "interaction",
    "v" : "interacts with"
  }, {
    "s" : 27347,
    "po" : 40015,
    "n" : "corr_T6",
    "v" : "0.0",
    "d" : "double"
  }, {
    "s" : 27347,
    "po" : 40015,
    "n" : "count_T48",
    "v" : "8/8"
  }, {
    "s" : 27347,
    "po" : 40014,
    "n" : "count_T6",
    "v" : "0/0"
  }, {
    "s" : 27347,
    "po" : 40014,
    "n" : "source",
    "v" : ""
  }, {
    "s" : 27347,
    "po" : 40014,
    "n" : "type",
    "v" : ""
  }, {
    "s" : 27347,
    "po" : 40014,
    "n" : "state2",
    "v" : "R;R,F;FX,F"
  }, {
    "s" : 27347,
    "po" : 40014,
    "n" : "pvalueT0",
    "v" : ""
  }, {
    "s" : 27347,
    "po" : 40014,
    "n" : "state1",
    "v" : "E;X,E,F;E,F"
  }, {
    "s" : 27347,
    "po" : 40014,
    "n" : "shared name",
    "v" : "chr1_91627500 (interacts with) Gbx2"
  }, {
    "s" : 27347,
    "po" : 40014,
    "n" : "gene_target",
    "v" : ""
  }, {
    "s" : 27347,
    "po" : 40014,
    "n" : "pvalueT48",
    "v" : ""
  }, {
    "s" : 27347,
    "po" : 40014,
    "n" : "selected",
    "v" : "false",
    "d" : "boolean"
  }, {
    "s" : 27347,
    "po" : 40014,
    "n" : "count_T0",
    "v" : "0/0"
  }, {
    "s" : 27347,
    "po" : 40014,
    "n" : "corr_T0",
    "v" : "0.0",
    "d" : "double"
  }, {
    "s" : 27347,
    "po" : 40014,
    "n" : "corr_T48",
    "v" : "1.0",
    "d" : "double"
  }, {
    "s" : 27347,
    "po" : 40014,
    "n" : "gene2",
    "v" : "Gbx2(+;+)"
  }, {
    "s" : 27347,
    "po" : 40014,
    "n" : "gene1",
    "v" : "enhancer"
  }, {
    "s" : 27347,
    "po" : 40014,
    "n" : "is_inhibition",
    "v" : "no"
  }, {
    "s" : 27347,
    "po" : 40014,
    "n" : "pvalueT6",
    "v" : ""
  }, {
    "s" : 27347,
    "po" : 40014,
    "n" : "TF",
    "v" : ""
  }, {
    "s" : 27347,
    "po" : 40014,
    "n" : "TG",
    "v" : ""
  }, {
    "s" : 27347,
    "po" : 40014,
    "n" : "name",
    "v" : "chr1_91627500 (interacts with) Gbx2"
  }, {
    "s" : 27347,
    "po" : 40014,
    "n" : "interaction",
    "v" : "interacts with"
  }, {
    "s" : 27347,
    "po" : 40014,
    "n" : "corr_T6",
    "v" : "0.0",
    "d" : "double"
  }, {
    "s" : 27347,
    "po" : 40014,
    "n" : "count_T48",
    "v" : "7/7"
  }, {
    "s" : 27347,
    "po" : 40013,
    "n" : "count_T6",
    "v" : "0/0"
  }, {
    "s" : 27347,
    "po" : 40013,
    "n" : "source",
    "v" : ""
  }, {
    "s" : 27347,
    "po" : 40013,
    "n" : "type",
    "v" : ""
  }, {
    "s" : 27347,
    "po" : 40013,
    "n" : "state2",
    "v" : "E;E,F;E,F"
  }, {
    "s" : 27347,
    "po" : 40013,
    "n" : "pvalueT0",
    "v" : ""
  }, {
    "s" : 27347,
    "po" : 40013,
    "n" : "state1",
    "v" : "E;E,F;E"
  }, {
    "s" : 27347,
    "po" : 40013,
    "n" : "shared name",
    "v" : "chr7_146647500 (interacts with) Dpysl4"
  }, {
    "s" : 27347,
    "po" : 40013,
    "n" : "gene_target",
    "v" : ""
  }, {
    "s" : 27347,
    "po" : 40013,
    "n" : "pvalueT48",
    "v" : ""
  }, {
    "s" : 27347,
    "po" : 40013,
    "n" : "selected",
    "v" : "false",
    "d" : "boolean"
  }, {
    "s" : 27347,
    "po" : 40013,
    "n" : "count_T0",
    "v" : "0/0"
  }, {
    "s" : 27347,
    "po" : 40013,
    "n" : "corr_T0",
    "v" : "0.0",
    "d" : "double"
  }, {
    "s" : 27347,
    "po" : 40013,
    "n" : "corr_T48",
    "v" : "1.0",
    "d" : "double"
  }, {
    "s" : 27347,
    "po" : 40013,
    "n" : "gene2",
    "v" : "enhancer"
  }, {
    "s" : 27347,
    "po" : 40013,
    "n" : "gene1",
    "v" : "Dpysl4(=;+)"
  }, {
    "s" : 27347,
    "po" : 40013,
    "n" : "is_inhibition",
    "v" : "no"
  }, {
    "s" : 27347,
    "po" : 40013,
    "n" : "pvalueT6",
    "v" : ""
  }, {
    "s" : 27347,
    "po" : 40013,
    "n" : "TF",
    "v" : ""
  }, {
    "s" : 27347,
    "po" : 40013,
    "n" : "TG",
    "v" : ""
  }, {
    "s" : 27347,
    "po" : 40013,
    "n" : "name",
    "v" : "chr7_146647500 (interacts with) Dpysl4"
  }, {
    "s" : 27347,
    "po" : 40013,
    "n" : "interaction",
    "v" : "interacts with"
  }, {
    "s" : 27347,
    "po" : 40013,
    "n" : "corr_T6",
    "v" : "0.0",
    "d" : "double"
  }, {
    "s" : 27347,
    "po" : 40013,
    "n" : "count_T48",
    "v" : "5/3"
  }, {
    "s" : 27347,
    "po" : 40012,
    "n" : "count_T6",
    "v" : "5/7"
  }, {
    "s" : 27347,
    "po" : 40012,
    "n" : "source",
    "v" : ""
  }, {
    "s" : 27347,
    "po" : 40012,
    "n" : "type",
    "v" : ""
  }, {
    "s" : 27347,
    "po" : 40012,
    "n" : "state2",
    "v" : "R;R,F;FX,F"
  }, {
    "s" : 27347,
    "po" : 40012,
    "n" : "pvalueT0",
    "v" : ""
  }, {
    "s" : 27347,
    "po" : 40012,
    "n" : "state1",
    "v" : "E;E,F;E,F"
  }, {
    "s" : 27347,
    "po" : 40012,
    "n" : "shared name",
    "v" : "chr1_91552500 (interacts with) Gbx2"
  }, {
    "s" : 27347,
    "po" : 40012,
    "n" : "gene_target",
    "v" : ""
  }, {
    "s" : 27347,
    "po" : 40012,
    "n" : "pvalueT48",
    "v" : ""
  }, {
    "s" : 27347,
    "po" : 40012,
    "n" : "selected",
    "v" : "false",
    "d" : "boolean"
  }, {
    "s" : 27347,
    "po" : 40012,
    "n" : "count_T0",
    "v" : "0/0"
  }, {
    "s" : 27347,
    "po" : 40012,
    "n" : "corr_T0",
    "v" : "0.0",
    "d" : "double"
  }, {
    "s" : 27347,
    "po" : 40012,
    "n" : "corr_T48",
    "v" : "0.0",
    "d" : "double"
  }, {
    "s" : 27347,
    "po" : 40012,
    "n" : "gene2",
    "v" : "Gbx2(+;+)"
  }, {
    "s" : 27347,
    "po" : 40012,
    "n" : "gene1",
    "v" : "enhancer"
  }, {
    "s" : 27347,
    "po" : 40012,
    "n" : "is_inhibition",
    "v" : "no"
  }, {
    "s" : 27347,
    "po" : 40012,
    "n" : "pvalueT6",
    "v" : ""
  }, {
    "s" : 27347,
    "po" : 40012,
    "n" : "TF",
    "v" : ""
  }, {
    "s" : 27347,
    "po" : 40012,
    "n" : "TG",
    "v" : ""
  }, {
    "s" : 27347,
    "po" : 40012,
    "n" : "name",
    "v" : "chr1_91552500 (interacts with) Gbx2"
  }, {
    "s" : 27347,
    "po" : 40012,
    "n" : "interaction",
    "v" : "interacts with"
  }, {
    "s" : 27347,
    "po" : 40012,
    "n" : "corr_T6",
    "v" : "1.0",
    "d" : "double"
  }, {
    "s" : 27347,
    "po" : 40012,
    "n" : "count_T48",
    "v" : "0/0"
  }, {
    "s" : 27347,
    "po" : 40011,
    "n" : "count_T6",
    "v" : "15/8"
  }, {
    "s" : 27347,
    "po" : 40011,
    "n" : "source",
    "v" : ""
  }, {
    "s" : 27347,
    "po" : 40011,
    "n" : "type",
    "v" : ""
  }, {
    "s" : 27347,
    "po" : 40011,
    "n" : "state2",
    "v" : "R;R,F;FX,F"
  }, {
    "s" : 27347,
    "po" : 40011,
    "n" : "pvalueT0",
    "v" : ""
  }, {
    "s" : 27347,
    "po" : 40011,
    "n" : "state1",
    "v" : "FX,R,E;FX,F;FX,E,F"
  }, {
    "s" : 27347,
    "po" : 40011,
    "n" : "shared name",
    "v" : "chr1_91782500 (interacts with) Gbx2"
  }, {
    "s" : 27347,
    "po" : 40011,
    "n" : "gene_target",
    "v" : ""
  }, {
    "s" : 27347,
    "po" : 40011,
    "n" : "pvalueT48",
    "v" : ""
  }, {
    "s" : 27347,
    "po" : 40011,
    "n" : "selected",
    "v" : "false",
    "d" : "boolean"
  }, {
    "s" : 27347,
    "po" : 40011,
    "n" : "count_T0",
    "v" : "0/0"
  }, {
    "s" : 27347,
    "po" : 40011,
    "n" : "corr_T0",
    "v" : "0.0",
    "d" : "double"
  }, {
    "s" : 27347,
    "po" : 40011,
    "n" : "corr_T48",
    "v" : "1.0",
    "d" : "double"
  }, {
    "s" : 27347,
    "po" : 40011,
    "n" : "gene2",
    "v" : "Gbx2(+;+)"
  }, {
    "s" : 27347,
    "po" : 40011,
    "n" : "gene1",
    "v" : "enhancer"
  }, {
    "s" : 27347,
    "po" : 40011,
    "n" : "is_inhibition",
    "v" : "no"
  }, {
    "s" : 27347,
    "po" : 40011,
    "n" : "pvalueT6",
    "v" : ""
  }, {
    "s" : 27347,
    "po" : 40011,
    "n" : "TF",
    "v" : ""
  }, {
    "s" : 27347,
    "po" : 40011,
    "n" : "TG",
    "v" : ""
  }, {
    "s" : 27347,
    "po" : 40011,
    "n" : "name",
    "v" : "chr1_91782500 (interacts with) Gbx2"
  }, {
    "s" : 27347,
    "po" : 40011,
    "n" : "interaction",
    "v" : "interacts with"
  }, {
    "s" : 27347,
    "po" : 40011,
    "n" : "corr_T6",
    "v" : "1.0",
    "d" : "double"
  }, {
    "s" : 27347,
    "po" : 40011,
    "n" : "count_T48",
    "v" : "16/11"
  }, {
    "s" : 27347,
    "po" : 40010,
    "n" : "count_T6",
    "v" : "43/18"
  }, {
    "s" : 27347,
    "po" : 40010,
    "n" : "source",
    "v" : ""
  }, {
    "s" : 27347,
    "po" : 40010,
    "n" : "type",
    "v" : ""
  }, {
    "s" : 27347,
    "po" : 40010,
    "n" : "state2",
    "v" : "E;FX,E,F;FX,E,F"
  }, {
    "s" : 27347,
    "po" : 40010,
    "n" : "pvalueT0",
    "v" : ""
  }, {
    "s" : 27347,
    "po" : 40010,
    "n" : "state1",
    "v" : "E,F;E,F;FX,E,F"
  }, {
    "s" : 27347,
    "po" : 40010,
    "n" : "shared name",
    "v" : "chr7_148212500 (interacts with) Ifitm3"
  }, {
    "s" : 27347,
    "po" : 40010,
    "n" : "gene_target",
    "v" : ""
  }, {
    "s" : 27347,
    "po" : 40010,
    "n" : "pvalueT48",
    "v" : ""
  }, {
    "s" : 27347,
    "po" : 40010,
    "n" : "selected",
    "v" : "false",
    "d" : "boolean"
  }, {
    "s" : 27347,
    "po" : 40010,
    "n" : "count_T0",
    "v" : "37/32"
  }, {
    "s" : 27347,
    "po" : 40010,
    "n" : "corr_T0",
    "v" : "1.0",
    "d" : "double"
  }, {
    "s" : 27347,
    "po" : 40010,
    "n" : "corr_T48",
    "v" : "1.0",
    "d" : "double"
  }, {
    "s" : 27347,
    "po" : 40010,
    "n" : "gene2",
    "v" : "enhancer"
  }, {
    "s" : 27347,
    "po" : 40010,
    "n" : "gene1",
    "v" : "Ifitm3(=;+)"
  }, {
    "s" : 27347,
    "po" : 40010,
    "n" : "is_inhibition",
    "v" : "no"
  }, {
    "s" : 27347,
    "po" : 40010,
    "n" : "pvalueT6",
    "v" : ""
  }, {
    "s" : 27347,
    "po" : 40010,
    "n" : "TF",
    "v" : ""
  }, {
    "s" : 27347,
    "po" : 40010,
    "n" : "TG",
    "v" : ""
  }, {
    "s" : 27347,
    "po" : 40010,
    "n" : "name",
    "v" : "chr7_148212500 (interacts with) Ifitm3"
  }, {
    "s" : 27347,
    "po" : 40010,
    "n" : "interaction",
    "v" : "interacts with"
  }, {
    "s" : 27347,
    "po" : 40010,
    "n" : "corr_T6",
    "v" : "1.0",
    "d" : "double"
  }, {
    "s" : 27347,
    "po" : 40010,
    "n" : "count_T48",
    "v" : "40/31"
  }, {
    "s" : 27347,
    "po" : 40009,
    "n" : "count_T6",
    "v" : "8/5"
  }, {
    "s" : 27347,
    "po" : 40009,
    "n" : "source",
    "v" : ""
  }, {
    "s" : 27347,
    "po" : 40009,
    "n" : "type",
    "v" : ""
  }, {
    "s" : 27347,
    "po" : 40009,
    "n" : "state2",
    "v" : "R;R,F;FX,F"
  }, {
    "s" : 27347,
    "po" : 40009,
    "n" : "pvalueT0",
    "v" : ""
  }, {
    "s" : 27347,
    "po" : 40009,
    "n" : "state1",
    "v" : "E;X,E,F;E,F"
  }, {
    "s" : 27347,
    "po" : 40009,
    "n" : "shared name",
    "v" : "chr1_91667500 (interacts with) Gbx2"
  }, {
    "s" : 27347,
    "po" : 40009,
    "n" : "gene_target",
    "v" : ""
  }, {
    "s" : 27347,
    "po" : 40009,
    "n" : "pvalueT48",
    "v" : ""
  }, {
    "s" : 27347,
    "po" : 40009,
    "n" : "selected",
    "v" : "false",
    "d" : "boolean"
  }, {
    "s" : 27347,
    "po" : 40009,
    "n" : "count_T0",
    "v" : "7/5"
  }, {
    "s" : 27347,
    "po" : 40009,
    "n" : "corr_T0",
    "v" : "1.0",
    "d" : "double"
  }, {
    "s" : 27347,
    "po" : 40009,
    "n" : "corr_T48",
    "v" : "1.0",
    "d" : "double"
  }, {
    "s" : 27347,
    "po" : 40009,
    "n" : "gene2",
    "v" : "Gbx2(+;+)"
  }, {
    "s" : 27347,
    "po" : 40009,
    "n" : "gene1",
    "v" : "enhancer"
  }, {
    "s" : 27347,
    "po" : 40009,
    "n" : "is_inhibition",
    "v" : "no"
  }, {
    "s" : 27347,
    "po" : 40009,
    "n" : "pvalueT6",
    "v" : ""
  }, {
    "s" : 27347,
    "po" : 40009,
    "n" : "TF",
    "v" : ""
  }, {
    "s" : 27347,
    "po" : 40009,
    "n" : "TG",
    "v" : ""
  }, {
    "s" : 27347,
    "po" : 40009,
    "n" : "name",
    "v" : "chr1_91667500 (interacts with) Gbx2"
  }, {
    "s" : 27347,
    "po" : 40009,
    "n" : "interaction",
    "v" : "interacts with"
  }, {
    "s" : 27347,
    "po" : 40009,
    "n" : "corr_T6",
    "v" : "1.0",
    "d" : "double"
  }, {
    "s" : 27347,
    "po" : 40009,
    "n" : "count_T48",
    "v" : "10/9"
  }, {
    "s" : 27347,
    "po" : 40008,
    "n" : "count_T6",
    "v" : "0/0"
  }, {
    "s" : 27347,
    "po" : 40008,
    "n" : "source",
    "v" : ""
  }, {
    "s" : 27347,
    "po" : 40008,
    "n" : "type",
    "v" : ""
  }, {
    "s" : 27347,
    "po" : 40008,
    "n" : "state2",
    "v" : "R;R,F;FX,F"
  }, {
    "s" : 27347,
    "po" : 40008,
    "n" : "pvalueT0",
    "v" : ""
  }, {
    "s" : 27347,
    "po" : 40008,
    "n" : "state1",
    "v" : "R;R,F;E,F"
  }, {
    "s" : 27347,
    "po" : 40008,
    "n" : "shared name",
    "v" : "chr1_91652500 (interacts with) Gbx2"
  }, {
    "s" : 27347,
    "po" : 40008,
    "n" : "gene_target",
    "v" : ""
  }, {
    "s" : 27347,
    "po" : 40008,
    "n" : "pvalueT48",
    "v" : ""
  }, {
    "s" : 27347,
    "po" : 40008,
    "n" : "selected",
    "v" : "false",
    "d" : "boolean"
  }, {
    "s" : 27347,
    "po" : 40008,
    "n" : "count_T0",
    "v" : "6/4"
  }, {
    "s" : 27347,
    "po" : 40008,
    "n" : "corr_T0",
    "v" : "1.0",
    "d" : "double"
  }, {
    "s" : 27347,
    "po" : 40008,
    "n" : "corr_T48",
    "v" : "1.0",
    "d" : "double"
  }, {
    "s" : 27347,
    "po" : 40008,
    "n" : "gene2",
    "v" : "Gbx2(+;+)"
  }, {
    "s" : 27347,
    "po" : 40008,
    "n" : "gene1",
    "v" : "enhancer"
  }, {
    "s" : 27347,
    "po" : 40008,
    "n" : "is_inhibition",
    "v" : "no"
  }, {
    "s" : 27347,
    "po" : 40008,
    "n" : "pvalueT6",
    "v" : ""
  }, {
    "s" : 27347,
    "po" : 40008,
    "n" : "TF",
    "v" : ""
  }, {
    "s" : 27347,
    "po" : 40008,
    "n" : "TG",
    "v" : ""
  }, {
    "s" : 27347,
    "po" : 40008,
    "n" : "name",
    "v" : "chr1_91652500 (interacts with) Gbx2"
  }, {
    "s" : 27347,
    "po" : 40008,
    "n" : "interaction",
    "v" : "interacts with"
  }, {
    "s" : 27347,
    "po" : 40008,
    "n" : "corr_T6",
    "v" : "0.0",
    "d" : "double"
  }, {
    "s" : 27347,
    "po" : 40008,
    "n" : "count_T48",
    "v" : "11/5"
  }, {
    "s" : 27347,
    "po" : 40007,
    "n" : "count_T6",
    "v" : "7/4"
  }, {
    "s" : 27347,
    "po" : 40007,
    "n" : "source",
    "v" : ""
  }, {
    "s" : 27347,
    "po" : 40007,
    "n" : "type",
    "v" : ""
  }, {
    "s" : 27347,
    "po" : 40007,
    "n" : "state2",
    "v" : "FX,E,F;FX,E,F;FX,E,F"
  }, {
    "s" : 27347,
    "po" : 40007,
    "n" : "pvalueT0",
    "v" : ""
  }, {
    "s" : 27347,
    "po" : 40007,
    "n" : "state1",
    "v" : "E;E,F;E,F"
  }, {
    "s" : 27347,
    "po" : 40007,
    "n" : "shared name",
    "v" : "chr3_103207500 (interacts with) Olfml3"
  }, {
    "s" : 27347,
    "po" : 40007,
    "n" : "gene_target",
    "v" : ""
  }, {
    "s" : 27347,
    "po" : 40007,
    "n" : "pvalueT48",
    "v" : ""
  }, {
    "s" : 27347,
    "po" : 40007,
    "n" : "selected",
    "v" : "false",
    "d" : "boolean"
  }, {
    "s" : 27347,
    "po" : 40007,
    "n" : "count_T0",
    "v" : "6/4"
  }, {
    "s" : 27347,
    "po" : 40007,
    "n" : "corr_T0",
    "v" : "1.0",
    "d" : "double"
  }, {
    "s" : 27347,
    "po" : 40007,
    "n" : "corr_T48",
    "v" : "1.0",
    "d" : "double"
  }, {
    "s" : 27347,
    "po" : 40007,
    "n" : "gene2",
    "v" : "Olfml3(=;+)"
  }, {
    "s" : 27347,
    "po" : 40007,
    "n" : "gene1",
    "v" : "enhancer"
  }, {
    "s" : 27347,
    "po" : 40007,
    "n" : "is_inhibition",
    "v" : "no"
  }, {
    "s" : 27347,
    "po" : 40007,
    "n" : "pvalueT6",
    "v" : ""
  }, {
    "s" : 27347,
    "po" : 40007,
    "n" : "TF",
    "v" : ""
  }, {
    "s" : 27347,
    "po" : 40007,
    "n" : "TG",
    "v" : ""
  }, {
    "s" : 27347,
    "po" : 40007,
    "n" : "name",
    "v" : "chr3_103207500 (interacts with) Olfml3"
  }, {
    "s" : 27347,
    "po" : 40007,
    "n" : "interaction",
    "v" : "interacts with"
  }, {
    "s" : 27347,
    "po" : 40007,
    "n" : "corr_T6",
    "v" : "1.0",
    "d" : "double"
  }, {
    "s" : 27347,
    "po" : 40007,
    "n" : "count_T48",
    "v" : "12/5"
  }, {
    "s" : 27347,
    "po" : 40006,
    "n" : "count_T6",
    "v" : "0/0"
  }, {
    "s" : 27347,
    "po" : 40006,
    "n" : "source",
    "v" : ""
  }, {
    "s" : 27347,
    "po" : 40006,
    "n" : "type",
    "v" : ""
  }, {
    "s" : 27347,
    "po" : 40006,
    "n" : "state2",
    "v" : "E;E;E"
  }, {
    "s" : 27347,
    "po" : 40006,
    "n" : "pvalueT0",
    "v" : ""
  }, {
    "s" : 27347,
    "po" : 40006,
    "n" : "state1",
    "v" : "E;E,F;E,F"
  }, {
    "s" : 27347,
    "po" : 40006,
    "n" : "shared name",
    "v" : "chr7_148112500 (interacts with) Ifitm1"
  }, {
    "s" : 27347,
    "po" : 40006,
    "n" : "gene_target",
    "v" : ""
  }, {
    "s" : 27347,
    "po" : 40006,
    "n" : "pvalueT48",
    "v" : ""
  }, {
    "s" : 27347,
    "po" : 40006,
    "n" : "selected",
    "v" : "false",
    "d" : "boolean"
  }, {
    "s" : 27347,
    "po" : 40006,
    "n" : "count_T0",
    "v" : "18/17"
  }, {
    "s" : 27347,
    "po" : 40006,
    "n" : "corr_T0",
    "v" : "1.0",
    "d" : "double"
  }, {
    "s" : 27347,
    "po" : 40006,
    "n" : "corr_T48",
    "v" : "1.0",
    "d" : "double"
  }, {
    "s" : 27347,
    "po" : 40006,
    "n" : "gene2",
    "v" : "Ifitm1(=;+)"
  }, {
    "s" : 27347,
    "po" : 40006,
    "n" : "gene1",
    "v" : "enhancer"
  }, {
    "s" : 27347,
    "po" : 40006,
    "n" : "is_inhibition",
    "v" : "no"
  }, {
    "s" : 27347,
    "po" : 40006,
    "n" : "pvalueT6",
    "v" : ""
  }, {
    "s" : 27347,
    "po" : 40006,
    "n" : "TF",
    "v" : ""
  }, {
    "s" : 27347,
    "po" : 40006,
    "n" : "TG",
    "v" : ""
  }, {
    "s" : 27347,
    "po" : 40006,
    "n" : "name",
    "v" : "chr7_148112500 (interacts with) Ifitm1"
  }, {
    "s" : 27347,
    "po" : 40006,
    "n" : "interaction",
    "v" : "interacts with"
  }, {
    "s" : 27347,
    "po" : 40006,
    "n" : "corr_T6",
    "v" : "0.0",
    "d" : "double"
  }, {
    "s" : 27347,
    "po" : 40006,
    "n" : "count_T48",
    "v" : "15/9"
  }, {
    "s" : 27347,
    "po" : 40005,
    "n" : "count_T6",
    "v" : "0/0"
  }, {
    "s" : 27347,
    "po" : 40005,
    "n" : "source",
    "v" : ""
  }, {
    "s" : 27347,
    "po" : 40005,
    "n" : "type",
    "v" : ""
  }, {
    "s" : 27347,
    "po" : 40005,
    "n" : "state2",
    "v" : "E,F;E,F;FX,E,F"
  }, {
    "s" : 27347,
    "po" : 40005,
    "n" : "pvalueT0",
    "v" : ""
  }, {
    "s" : 27347,
    "po" : 40005,
    "n" : "state1",
    "v" : "E;E,F;E,F"
  }, {
    "s" : 27347,
    "po" : 40005,
    "n" : "shared name",
    "v" : "chr7_148177500 (interacts with) Ifitm3"
  }, {
    "s" : 27347,
    "po" : 40005,
    "n" : "gene_target",
    "v" : ""
  }, {
    "s" : 27347,
    "po" : 40005,
    "n" : "pvalueT48",
    "v" : ""
  }, {
    "s" : 27347,
    "po" : 40005,
    "n" : "selected",
    "v" : "false",
    "d" : "boolean"
  }, {
    "s" : 27347,
    "po" : 40005,
    "n" : "count_T0",
    "v" : "0/0"
  }, {
    "s" : 27347,
    "po" : 40005,
    "n" : "corr_T0",
    "v" : "0.0",
    "d" : "double"
  }, {
    "s" : 27347,
    "po" : 40005,
    "n" : "corr_T48",
    "v" : "1.0",
    "d" : "double"
  }, {
    "s" : 27347,
    "po" : 40005,
    "n" : "gene2",
    "v" : "Ifitm3(=;+)"
  }, {
    "s" : 27347,
    "po" : 40005,
    "n" : "gene1",
    "v" : "enhancer"
  }, {
    "s" : 27347,
    "po" : 40005,
    "n" : "is_inhibition",
    "v" : "no"
  }, {
    "s" : 27347,
    "po" : 40005,
    "n" : "pvalueT6",
    "v" : ""
  }, {
    "s" : 27347,
    "po" : 40005,
    "n" : "TF",
    "v" : ""
  }, {
    "s" : 27347,
    "po" : 40005,
    "n" : "TG",
    "v" : ""
  }, {
    "s" : 27347,
    "po" : 40005,
    "n" : "name",
    "v" : "chr7_148177500 (interacts with) Ifitm3"
  }, {
    "s" : 27347,
    "po" : 40005,
    "n" : "interaction",
    "v" : "interacts with"
  }, {
    "s" : 27347,
    "po" : 40005,
    "n" : "corr_T6",
    "v" : "0.0",
    "d" : "double"
  }, {
    "s" : 27347,
    "po" : 40005,
    "n" : "count_T48",
    "v" : "38/15"
  }, {
    "s" : 27347,
    "po" : 40004,
    "n" : "count_T6",
    "v" : "52/27"
  }, {
    "s" : 27347,
    "po" : 40004,
    "n" : "source",
    "v" : ""
  }, {
    "s" : 27347,
    "po" : 40004,
    "n" : "type",
    "v" : ""
  }, {
    "s" : 27347,
    "po" : 40004,
    "n" : "state2",
    "v" : "E;E,F;E,F"
  }, {
    "s" : 27347,
    "po" : 40004,
    "n" : "pvalueT0",
    "v" : ""
  }, {
    "s" : 27347,
    "po" : 40004,
    "n" : "state1",
    "v" : "E;E;E"
  }, {
    "s" : 27347,
    "po" : 40004,
    "n" : "shared name",
    "v" : "chr7_148177500 (interacts with) Ifitm1"
  }, {
    "s" : 27347,
    "po" : 40004,
    "n" : "gene_target",
    "v" : ""
  }, {
    "s" : 27347,
    "po" : 40004,
    "n" : "pvalueT48",
    "v" : ""
  }, {
    "s" : 27347,
    "po" : 40004,
    "n" : "selected",
    "v" : "false",
    "d" : "boolean"
  }, {
    "s" : 27347,
    "po" : 40004,
    "n" : "count_T0",
    "v" : "35/27;67/31"
  }, {
    "s" : 27347,
    "po" : 40004,
    "n" : "corr_T0",
    "v" : "1.0",
    "d" : "double"
  }, {
    "s" : 27347,
    "po" : 40004,
    "n" : "corr_T48",
    "v" : "1.0",
    "d" : "double"
  }, {
    "s" : 27347,
    "po" : 40004,
    "n" : "gene2",
    "v" : "enhancer"
  }, {
    "s" : 27347,
    "po" : 40004,
    "n" : "gene1",
    "v" : "Ifitm1(=;+)"
  }, {
    "s" : 27347,
    "po" : 40004,
    "n" : "is_inhibition",
    "v" : "no"
  }, {
    "s" : 27347,
    "po" : 40004,
    "n" : "pvalueT6",
    "v" : ""
  }, {
    "s" : 27347,
    "po" : 40004,
    "n" : "TF",
    "v" : ""
  }, {
    "s" : 27347,
    "po" : 40004,
    "n" : "TG",
    "v" : ""
  }, {
    "s" : 27347,
    "po" : 40004,
    "n" : "name",
    "v" : "chr7_148177500 (interacts with) Ifitm1"
  }, {
    "s" : 27347,
    "po" : 40004,
    "n" : "interaction",
    "v" : "interacts with"
  }, {
    "s" : 27347,
    "po" : 40004,
    "n" : "corr_T6",
    "v" : "1.0",
    "d" : "double"
  }, {
    "s" : 27347,
    "po" : 40004,
    "n" : "count_T48",
    "v" : "53/36"
  }, {
    "s" : 27347,
    "po" : 40003,
    "n" : "count_T6",
    "v" : "0/0"
  }, {
    "s" : 27347,
    "po" : 40003,
    "n" : "source",
    "v" : ""
  }, {
    "s" : 27347,
    "po" : 40003,
    "n" : "type",
    "v" : ""
  }, {
    "s" : 27347,
    "po" : 40003,
    "n" : "state2",
    "v" : "E;E,F;E,F"
  }, {
    "s" : 27347,
    "po" : 40003,
    "n" : "pvalueT0",
    "v" : ""
  }, {
    "s" : 27347,
    "po" : 40003,
    "n" : "state1",
    "v" : "E;E;E"
  }, {
    "s" : 27347,
    "po" : 40003,
    "n" : "shared name",
    "v" : "chr7_148202500 (interacts with) Ifitm1"
  }, {
    "s" : 27347,
    "po" : 40003,
    "n" : "gene_target",
    "v" : ""
  }, {
    "s" : 27347,
    "po" : 40003,
    "n" : "pvalueT48",
    "v" : ""
  }, {
    "s" : 27347,
    "po" : 40003,
    "n" : "selected",
    "v" : "false",
    "d" : "boolean"
  }, {
    "s" : 27347,
    "po" : 40003,
    "n" : "count_T0",
    "v" : "0/0;32/16"
  }, {
    "s" : 27347,
    "po" : 40003,
    "n" : "corr_T0",
    "v" : "0.0",
    "d" : "double"
  }, {
    "s" : 27347,
    "po" : 40003,
    "n" : "corr_T48",
    "v" : "1.0",
    "d" : "double"
  }, {
    "s" : 27347,
    "po" : 40003,
    "n" : "gene2",
    "v" : "Ifitm6(=;=)"
  }, {
    "s" : 27347,
    "po" : 40003,
    "n" : "gene1",
    "v" : "Ifitm1(=;+)"
  }, {
    "s" : 27347,
    "po" : 40003,
    "n" : "is_inhibition",
    "v" : "no"
  }, {
    "s" : 27347,
    "po" : 40003,
    "n" : "pvalueT6",
    "v" : ""
  }, {
    "s" : 27347,
    "po" : 40003,
    "n" : "TF",
    "v" : ""
  }, {
    "s" : 27347,
    "po" : 40003,
    "n" : "TG",
    "v" : ""
  }, {
    "s" : 27347,
    "po" : 40003,
    "n" : "name",
    "v" : "chr7_148202500 (interacts with) Ifitm1"
  }, {
    "s" : 27347,
    "po" : 40003,
    "n" : "interaction",
    "v" : "interacts with"
  }, {
    "s" : 27347,
    "po" : 40003,
    "n" : "corr_T6",
    "v" : "0.0",
    "d" : "double"
  }, {
    "s" : 27347,
    "po" : 40003,
    "n" : "count_T48",
    "v" : "27/19"
  }, {
    "s" : 27347,
    "po" : 40002,
    "n" : "count_T6",
    "v" : "85/41"
  }, {
    "s" : 27347,
    "po" : 40002,
    "n" : "source",
    "v" : ""
  }, {
    "s" : 27347,
    "po" : 40002,
    "n" : "type",
    "v" : ""
  }, {
    "s" : 27347,
    "po" : 40002,
    "n" : "state2",
    "v" : "E;E,F;E,F"
  }, {
    "s" : 27347,
    "po" : 40002,
    "n" : "pvalueT0",
    "v" : ""
  }, {
    "s" : 27347,
    "po" : 40002,
    "n" : "state1",
    "v" : "E,F;E,F;FX,E,F"
  }, {
    "s" : 27347,
    "po" : 40002,
    "n" : "shared name",
    "v" : "chr7_148202500 (interacts with) Ifitm3"
  }, {
    "s" : 27347,
    "po" : 40002,
    "n" : "gene_target",
    "v" : ""
  }, {
    "s" : 27347,
    "po" : 40002,
    "n" : "pvalueT48",
    "v" : ""
  }, {
    "s" : 27347,
    "po" : 40002,
    "n" : "selected",
    "v" : "false",
    "d" : "boolean"
  }, {
    "s" : 27347,
    "po" : 40002,
    "n" : "count_T0",
    "v" : "102/61"
  }, {
    "s" : 27347,
    "po" : 40002,
    "n" : "corr_T0",
    "v" : "1.0",
    "d" : "double"
  }, {
    "s" : 27347,
    "po" : 40002,
    "n" : "corr_T48",
    "v" : "1.0",
    "d" : "double"
  }, {
    "s" : 27347,
    "po" : 40002,
    "n" : "gene2",
    "v" : "Ifitm6(=;=)"
  }, {
    "s" : 27347,
    "po" : 40002,
    "n" : "gene1",
    "v" : "Ifitm3(=;+)"
  }, {
    "s" : 27347,
    "po" : 40002,
    "n" : "is_inhibition",
    "v" : "no"
  }, {
    "s" : 27347,
    "po" : 40002,
    "n" : "pvalueT6",
    "v" : ""
  }, {
    "s" : 27347,
    "po" : 40002,
    "n" : "TF",
    "v" : ""
  }, {
    "s" : 27347,
    "po" : 40002,
    "n" : "TG",
    "v" : ""
  }, {
    "s" : 27347,
    "po" : 40002,
    "n" : "name",
    "v" : "chr7_148202500 (interacts with) Ifitm3"
  }, {
    "s" : 27347,
    "po" : 40002,
    "n" : "interaction",
    "v" : "interacts with"
  }, {
    "s" : 27347,
    "po" : 40002,
    "n" : "corr_T6",
    "v" : "1.0",
    "d" : "double"
  }, {
    "s" : 27347,
    "po" : 40002,
    "n" : "count_T48",
    "v" : "91/46"
  }, {
    "s" : 27347,
    "po" : 40001,
    "n" : "count_T6",
    "v" : "58/32"
  }, {
    "s" : 27347,
    "po" : 40001,
    "n" : "source",
    "v" : ""
  }, {
    "s" : 27347,
    "po" : 40001,
    "n" : "type",
    "v" : ""
  }, {
    "s" : 27347,
    "po" : 40001,
    "n" : "state2",
    "v" : "R;R,F;FX,F"
  }, {
    "s" : 27347,
    "po" : 40001,
    "n" : "pvalueT0",
    "v" : ""
  }, {
    "s" : 27347,
    "po" : 40001,
    "n" : "state1",
    "v" : "R;FX,F;FX,F"
  }, {
    "s" : 27347,
    "po" : 40001,
    "n" : "shared name",
    "v" : "chr1_91822500 (interacts with) Gbx2"
  }, {
    "s" : 27347,
    "po" : 40001,
    "n" : "gene_target",
    "v" : ""
  }, {
    "s" : 27347,
    "po" : 40001,
    "n" : "pvalueT48",
    "v" : ""
  }, {
    "s" : 27347,
    "po" : 40001,
    "n" : "selected",
    "v" : "false",
    "d" : "boolean"
  }, {
    "s" : 27347,
    "po" : 40001,
    "n" : "count_T0",
    "v" : "76/38"
  }, {
    "s" : 27347,
    "po" : 40001,
    "n" : "corr_T0",
    "v" : "1.0",
    "d" : "double"
  }, {
    "s" : 27347,
    "po" : 40001,
    "n" : "corr_T48",
    "v" : "1.0",
    "d" : "double"
  }, {
    "s" : 27347,
    "po" : 40001,
    "n" : "gene2",
    "v" : "Gbx2(+;+)"
  }, {
    "s" : 27347,
    "po" : 40001,
    "n" : "gene1",
    "v" : "enhancer"
  }, {
    "s" : 27347,
    "po" : 40001,
    "n" : "is_inhibition",
    "v" : "no"
  }, {
    "s" : 27347,
    "po" : 40001,
    "n" : "pvalueT6",
    "v" : ""
  }, {
    "s" : 27347,
    "po" : 40001,
    "n" : "TF",
    "v" : ""
  }, {
    "s" : 27347,
    "po" : 40001,
    "n" : "TG",
    "v" : ""
  }, {
    "s" : 27347,
    "po" : 40001,
    "n" : "name",
    "v" : "chr1_91822500 (interacts with) Gbx2"
  }, {
    "s" : 27347,
    "po" : 40001,
    "n" : "interaction",
    "v" : "interacts with"
  }, {
    "s" : 27347,
    "po" : 40001,
    "n" : "corr_T6",
    "v" : "1.0",
    "d" : "double"
  }, {
    "s" : 27347,
    "po" : 40001,
    "n" : "count_T48",
    "v" : "46/30"
  }, {
    "s" : 27347,
    "po" : 40000,
    "n" : "count_T6",
    "v" : "0/0"
  }, {
    "s" : 27347,
    "po" : 40000,
    "n" : "source",
    "v" : ""
  }, {
    "s" : 27347,
    "po" : 40000,
    "n" : "type",
    "v" : ""
  }, {
    "s" : 27347,
    "po" : 40000,
    "n" : "state2",
    "v" : "E;E,F;FX,X,E,F"
  }, {
    "s" : 27347,
    "po" : 40000,
    "n" : "pvalueT0",
    "v" : ""
  }, {
    "s" : 27347,
    "po" : 40000,
    "n" : "state1",
    "v" : "A,E,F;FX,E,F;FX,E,F"
  }, {
    "s" : 27347,
    "po" : 40000,
    "n" : "shared name",
    "v" : "chr14_104297500 (interacts with) Ednrb"
  }, {
    "s" : 27347,
    "po" : 40000,
    "n" : "gene_target",
    "v" : ""
  }, {
    "s" : 27347,
    "po" : 40000,
    "n" : "pvalueT48",
    "v" : ""
  }, {
    "s" : 27347,
    "po" : 40000,
    "n" : "selected",
    "v" : "false",
    "d" : "boolean"
  }, {
    "s" : 27347,
    "po" : 40000,
    "n" : "count_T0",
    "v" : "17/14"
  }, {
    "s" : 27347,
    "po" : 40000,
    "n" : "corr_T0",
    "v" : "1.0",
    "d" : "double"
  }, {
    "s" : 27347,
    "po" : 40000,
    "n" : "corr_T48",
    "v" : "1.0",
    "d" : "double"
  }, {
    "s" : 27347,
    "po" : 40000,
    "n" : "gene2",
    "v" : "enhancer"
  }, {
    "s" : 27347,
    "po" : 40000,
    "n" : "gene1",
    "v" : "Ednrb(=;+)"
  }, {
    "s" : 27347,
    "po" : 40000,
    "n" : "is_inhibition",
    "v" : "no"
  }, {
    "s" : 27347,
    "po" : 40000,
    "n" : "pvalueT6",
    "v" : ""
  }, {
    "s" : 27347,
    "po" : 40000,
    "n" : "TF",
    "v" : ""
  }, {
    "s" : 27347,
    "po" : 40000,
    "n" : "TG",
    "v" : ""
  }, {
    "s" : 27347,
    "po" : 40000,
    "n" : "name",
    "v" : "chr14_104297500 (interacts with) Ednrb"
  }, {
    "s" : 27347,
    "po" : 40000,
    "n" : "interaction",
    "v" : "interacts with"
  }, {
    "s" : 27347,
    "po" : 40000,
    "n" : "corr_T6",
    "v" : "0.0",
    "d" : "double"
  }, {
    "s" : 27347,
    "po" : 40000,
    "n" : "count_T48",
    "v" : "13/15"
  }, {
    "s" : 27347,
    "po" : 39999,
    "n" : "count_T6",
    "v" : "7/4"
  }, {
    "s" : 27347,
    "po" : 39999,
    "n" : "source",
    "v" : ""
  }, {
    "s" : 27347,
    "po" : 39999,
    "n" : "type",
    "v" : ""
  }, {
    "s" : 27347,
    "po" : 39999,
    "n" : "state2",
    "v" : "E;E,F;E,F"
  }, {
    "s" : 27347,
    "po" : 39999,
    "n" : "pvalueT0",
    "v" : ""
  }, {
    "s" : 27347,
    "po" : 39999,
    "n" : "state1",
    "v" : "A,E,F;FX,E,F;FX,E,F"
  }, {
    "s" : 27347,
    "po" : 39999,
    "n" : "shared name",
    "v" : "chr14_104427500 (interacts with) Ednrb"
  }, {
    "s" : 27347,
    "po" : 39999,
    "n" : "gene_target",
    "v" : ""
  }, {
    "s" : 27347,
    "po" : 39999,
    "n" : "pvalueT48",
    "v" : ""
  }, {
    "s" : 27347,
    "po" : 39999,
    "n" : "selected",
    "v" : "false",
    "d" : "boolean"
  }, {
    "s" : 27347,
    "po" : 39999,
    "n" : "count_T0",
    "v" : "11/10"
  }, {
    "s" : 27347,
    "po" : 39999,
    "n" : "corr_T0",
    "v" : "1.0",
    "d" : "double"
  }, {
    "s" : 27347,
    "po" : 39999,
    "n" : "corr_T48",
    "v" : "1.0",
    "d" : "double"
  }, {
    "s" : 27347,
    "po" : 39999,
    "n" : "gene2",
    "v" : "enhancer"
  }, {
    "s" : 27347,
    "po" : 39999,
    "n" : "gene1",
    "v" : "Ednrb(=;+)"
  }, {
    "s" : 27347,
    "po" : 39999,
    "n" : "is_inhibition",
    "v" : "no"
  }, {
    "s" : 27347,
    "po" : 39999,
    "n" : "pvalueT6",
    "v" : ""
  }, {
    "s" : 27347,
    "po" : 39999,
    "n" : "TF",
    "v" : ""
  }, {
    "s" : 27347,
    "po" : 39999,
    "n" : "TG",
    "v" : ""
  }, {
    "s" : 27347,
    "po" : 39999,
    "n" : "name",
    "v" : "chr14_104427500 (interacts with) Ednrb"
  }, {
    "s" : 27347,
    "po" : 39999,
    "n" : "interaction",
    "v" : "interacts with"
  }, {
    "s" : 27347,
    "po" : 39999,
    "n" : "corr_T6",
    "v" : "1.0",
    "d" : "double"
  }, {
    "s" : 27347,
    "po" : 39999,
    "n" : "count_T48",
    "v" : "15/16"
  }, {
    "s" : 27347,
    "po" : 39998,
    "n" : "count_T6",
    "v" : "8/6"
  }, {
    "s" : 27347,
    "po" : 39998,
    "n" : "source",
    "v" : ""
  }, {
    "s" : 27347,
    "po" : 39998,
    "n" : "type",
    "v" : ""
  }, {
    "s" : 27347,
    "po" : 39998,
    "n" : "state2",
    "v" : "E;FX,F;P,E,F;E;FX,P,E,F;FX,X,E"
  }, {
    "s" : 27347,
    "po" : 39998,
    "n" : "pvalueT0",
    "v" : ""
  }, {
    "s" : 27347,
    "po" : 39998,
    "n" : "state1",
    "v" : "E,F;E,F;FX,E"
  }, {
    "s" : 27347,
    "po" : 39998,
    "n" : "shared name",
    "v" : "chr3_95322500 (interacts with) Ecm1"
  }, {
    "s" : 27347,
    "po" : 39998,
    "n" : "gene_target",
    "v" : ""
  }, {
    "s" : 27347,
    "po" : 39998,
    "n" : "pvalueT48",
    "v" : ""
  }, {
    "s" : 27347,
    "po" : 39998,
    "n" : "selected",
    "v" : "false",
    "d" : "boolean"
  }, {
    "s" : 27347,
    "po" : 39998,
    "n" : "count_T0",
    "v" : "0/0"
  }, {
    "s" : 27347,
    "po" : 39998,
    "n" : "corr_T0",
    "v" : "0.0",
    "d" : "double"
  }, {
    "s" : 27347,
    "po" : 39998,
    "n" : "corr_T48",
    "v" : "1.0",
    "d" : "double"
  }, {
    "s" : 27347,
    "po" : 39998,
    "n" : "gene2",
    "v" : "Ecm1(=;+)"
  }, {
    "s" : 27347,
    "po" : 39998,
    "n" : "gene1",
    "v" : "enhancer"
  }, {
    "s" : 27347,
    "po" : 39998,
    "n" : "is_inhibition",
    "v" : "no"
  }, {
    "s" : 27347,
    "po" : 39998,
    "n" : "pvalueT6",
    "v" : ""
  }, {
    "s" : 27347,
    "po" : 39998,
    "n" : "TF",
    "v" : ""
  }, {
    "s" : 27347,
    "po" : 39998,
    "n" : "TG",
    "v" : ""
  }, {
    "s" : 27347,
    "po" : 39998,
    "n" : "name",
    "v" : "chr3_95322500 (interacts with) Ecm1"
  }, {
    "s" : 27347,
    "po" : 39998,
    "n" : "interaction",
    "v" : "interacts with"
  }, {
    "s" : 27347,
    "po" : 39998,
    "n" : "corr_T6",
    "v" : "1.0",
    "d" : "double"
  }, {
    "s" : 27347,
    "po" : 39998,
    "n" : "count_T48",
    "v" : "8/4"
  }, {
    "s" : 27347,
    "po" : 39997,
    "n" : "count_T6",
    "v" : "79/51"
  }, {
    "s" : 27347,
    "po" : 39997,
    "n" : "source",
    "v" : ""
  }, {
    "s" : 27347,
    "po" : 39997,
    "n" : "type",
    "v" : ""
  }, {
    "s" : 27347,
    "po" : 39997,
    "n" : "state2",
    "v" : "FX,E,F;FX,X,E;FX,P,E,X,F"
  }, {
    "s" : 27347,
    "po" : 39997,
    "n" : "pvalueT0",
    "v" : ""
  }, {
    "s" : 27347,
    "po" : 39997,
    "n" : "state1",
    "v" : "E;FX,P,E,F;FX,X,E"
  }, {
    "s" : 27347,
    "po" : 39997,
    "n" : "shared name",
    "v" : "chr3_95557500 (interacts with) Ecm1"
  }, {
    "s" : 27347,
    "po" : 39997,
    "n" : "gene_target",
    "v" : ""
  }, {
    "s" : 27347,
    "po" : 39997,
    "n" : "pvalueT48",
    "v" : ""
  }, {
    "s" : 27347,
    "po" : 39997,
    "n" : "selected",
    "v" : "false",
    "d" : "boolean"
  }, {
    "s" : 27347,
    "po" : 39997,
    "n" : "count_T0",
    "v" : "63/27;81/40"
  }, {
    "s" : 27347,
    "po" : 39997,
    "n" : "corr_T0",
    "v" : "1.0",
    "d" : "double"
  }, {
    "s" : 27347,
    "po" : 39997,
    "n" : "corr_T48",
    "v" : "1.0",
    "d" : "double"
  }, {
    "s" : 27347,
    "po" : 39997,
    "n" : "gene2",
    "v" : "Tars2(=;=)"
  }, {
    "s" : 27347,
    "po" : 39997,
    "n" : "gene1",
    "v" : "Ecm1(=;+)"
  }, {
    "s" : 27347,
    "po" : 39997,
    "n" : "is_inhibition",
    "v" : "no"
  }, {
    "s" : 27347,
    "po" : 39997,
    "n" : "pvalueT6",
    "v" : ""
  }, {
    "s" : 27347,
    "po" : 39997,
    "n" : "TF",
    "v" : ""
  }, {
    "s" : 27347,
    "po" : 39997,
    "n" : "TG",
    "v" : ""
  }, {
    "s" : 27347,
    "po" : 39997,
    "n" : "name",
    "v" : "chr3_95557500 (interacts with) Ecm1"
  }, {
    "s" : 27347,
    "po" : 39997,
    "n" : "interaction",
    "v" : "interacts with"
  }, {
    "s" : 27347,
    "po" : 39997,
    "n" : "corr_T6",
    "v" : "1.0",
    "d" : "double"
  }, {
    "s" : 27347,
    "po" : 39997,
    "n" : "count_T48",
    "v" : "96/53"
  }, {
    "s" : 27347,
    "po" : 39996,
    "n" : "count_T6",
    "v" : "28/16"
  }, {
    "s" : 27347,
    "po" : 39996,
    "n" : "source",
    "v" : ""
  }, {
    "s" : 27347,
    "po" : 39996,
    "n" : "type",
    "v" : ""
  }, {
    "s" : 27347,
    "po" : 39996,
    "n" : "state2",
    "v" : "E;E,F;E;R,E,F;R,E,F;FX,A,E,F"
  }, {
    "s" : 27347,
    "po" : 39996,
    "n" : "pvalueT0",
    "v" : ""
  }, {
    "s" : 27347,
    "po" : 39996,
    "n" : "state1",
    "v" : "E;E,F;E,F"
  }, {
    "s" : 27347,
    "po" : 39996,
    "n" : "shared name",
    "v" : "chr7_146262500 (interacts with) Dpysl4"
  }, {
    "s" : 27347,
    "po" : 39996,
    "n" : "gene_target",
    "v" : ""
  }, {
    "s" : 27347,
    "po" : 39996,
    "n" : "pvalueT48",
    "v" : ""
  }, {
    "s" : 27347,
    "po" : 39996,
    "n" : "selected",
    "v" : "false",
    "d" : "boolean"
  }, {
    "s" : 27347,
    "po" : 39996,
    "n" : "count_T0",
    "v" : "34/18"
  }, {
    "s" : 27347,
    "po" : 39996,
    "n" : "corr_T0",
    "v" : "1.0",
    "d" : "double"
  }, {
    "s" : 27347,
    "po" : 39996,
    "n" : "corr_T48",
    "v" : "1.0",
    "d" : "double"
  }, {
    "s" : 27347,
    "po" : 39996,
    "n" : "gene2",
    "v" : "Dpysl4(=;+)"
  }, {
    "s" : 27347,
    "po" : 39996,
    "n" : "gene1",
    "v" : "enhancer"
  }, {
    "s" : 27347,
    "po" : 39996,
    "n" : "is_inhibition",
    "v" : "no"
  }, {
    "s" : 27347,
    "po" : 39996,
    "n" : "pvalueT6",
    "v" : ""
  }, {
    "s" : 27347,
    "po" : 39996,
    "n" : "TF",
    "v" : ""
  }, {
    "s" : 27347,
    "po" : 39996,
    "n" : "TG",
    "v" : ""
  }, {
    "s" : 27347,
    "po" : 39996,
    "n" : "name",
    "v" : "chr7_146262500 (interacts with) Dpysl4"
  }, {
    "s" : 27347,
    "po" : 39996,
    "n" : "interaction",
    "v" : "interacts with"
  }, {
    "s" : 27347,
    "po" : 39996,
    "n" : "corr_T6",
    "v" : "1.0",
    "d" : "double"
  }, {
    "s" : 27347,
    "po" : 39996,
    "n" : "count_T48",
    "v" : "26/24"
  }, {
    "s" : 27347,
    "po" : 39995,
    "n" : "count_T6",
    "v" : "12/15"
  }, {
    "s" : 27347,
    "po" : 39995,
    "n" : "source",
    "v" : ""
  }, {
    "s" : 27347,
    "po" : 39995,
    "n" : "type",
    "v" : ""
  }, {
    "s" : 27347,
    "po" : 39995,
    "n" : "state2",
    "v" : "E;FX,F;P,E,F;E;FX,P,E,F;FX,X,E"
  }, {
    "s" : 27347,
    "po" : 39995,
    "n" : "pvalueT0",
    "v" : ""
  }, {
    "s" : 27347,
    "po" : 39995,
    "n" : "state1",
    "v" : "E;E,F;FX,E,F"
  }, {
    "s" : 27347,
    "po" : 39995,
    "n" : "shared name",
    "v" : "chr3_95502500 (interacts with) Ecm1"
  }, {
    "s" : 27347,
    "po" : 39995,
    "n" : "gene_target",
    "v" : ""
  }, {
    "s" : 27347,
    "po" : 39995,
    "n" : "pvalueT48",
    "v" : ""
  }, {
    "s" : 27347,
    "po" : 39995,
    "n" : "selected",
    "v" : "false",
    "d" : "boolean"
  }, {
    "s" : 27347,
    "po" : 39995,
    "n" : "count_T0",
    "v" : "18/10"
  }, {
    "s" : 27347,
    "po" : 39995,
    "n" : "corr_T0",
    "v" : "1.0",
    "d" : "double"
  }, {
    "s" : 27347,
    "po" : 39995,
    "n" : "corr_T48",
    "v" : "1.0",
    "d" : "double"
  }, {
    "s" : 27347,
    "po" : 39995,
    "n" : "gene2",
    "v" : "Ecm1(=;+)"
  }, {
    "s" : 27347,
    "po" : 39995,
    "n" : "gene1",
    "v" : "enhancer"
  }, {
    "s" : 27347,
    "po" : 39995,
    "n" : "is_inhibition",
    "v" : "no"
  }, {
    "s" : 27347,
    "po" : 39995,
    "n" : "pvalueT6",
    "v" : ""
  }, {
    "s" : 27347,
    "po" : 39995,
    "n" : "TF",
    "v" : ""
  }, {
    "s" : 27347,
    "po" : 39995,
    "n" : "TG",
    "v" : ""
  }, {
    "s" : 27347,
    "po" : 39995,
    "n" : "name",
    "v" : "chr3_95502500 (interacts with) Ecm1"
  }, {
    "s" : 27347,
    "po" : 39995,
    "n" : "interaction",
    "v" : "interacts with"
  }, {
    "s" : 27347,
    "po" : 39995,
    "n" : "corr_T6",
    "v" : "1.0",
    "d" : "double"
  }, {
    "s" : 27347,
    "po" : 39995,
    "n" : "count_T48",
    "v" : "16/11"
  }, {
    "s" : 27347,
    "po" : 39994,
    "n" : "count_T6",
    "v" : "6/7"
  }, {
    "s" : 27347,
    "po" : 39994,
    "n" : "source",
    "v" : ""
  }, {
    "s" : 27347,
    "po" : 39994,
    "n" : "type",
    "v" : ""
  }, {
    "s" : 27347,
    "po" : 39994,
    "n" : "state2",
    "v" : "FX,E,F;FX,E,F;FX,E"
  }, {
    "s" : 27347,
    "po" : 39994,
    "n" : "pvalueT0",
    "v" : ""
  }, {
    "s" : 27347,
    "po" : 39994,
    "n" : "state1",
    "v" : "R,E,F;R,E,F;FX,A,E,F"
  }, {
    "s" : 27347,
    "po" : 39994,
    "n" : "shared name",
    "v" : "chr7_146417500 (interacts with) Dpysl4"
  }, {
    "s" : 27347,
    "po" : 39994,
    "n" : "gene_target",
    "v" : ""
  }, {
    "s" : 27347,
    "po" : 39994,
    "n" : "pvalueT48",
    "v" : ""
  }, {
    "s" : 27347,
    "po" : 39994,
    "n" : "selected",
    "v" : "false",
    "d" : "boolean"
  }, {
    "s" : 27347,
    "po" : 39994,
    "n" : "count_T0",
    "v" : "9/5"
  }, {
    "s" : 27347,
    "po" : 39994,
    "n" : "corr_T0",
    "v" : "1.0",
    "d" : "double"
  }, {
    "s" : 27347,
    "po" : 39994,
    "n" : "corr_T48",
    "v" : "1.0",
    "d" : "double"
  }, {
    "s" : 27347,
    "po" : 39994,
    "n" : "gene2",
    "v" : "enhancer"
  }, {
    "s" : 27347,
    "po" : 39994,
    "n" : "gene1",
    "v" : "Dpysl4(=;+)"
  }, {
    "s" : 27347,
    "po" : 39994,
    "n" : "is_inhibition",
    "v" : "no"
  }, {
    "s" : 27347,
    "po" : 39994,
    "n" : "pvalueT6",
    "v" : ""
  }, {
    "s" : 27347,
    "po" : 39994,
    "n" : "TF",
    "v" : ""
  }, {
    "s" : 27347,
    "po" : 39994,
    "n" : "TG",
    "v" : ""
  }, {
    "s" : 27347,
    "po" : 39994,
    "n" : "name",
    "v" : "chr7_146417500 (interacts with) Dpysl4"
  }, {
    "s" : 27347,
    "po" : 39994,
    "n" : "interaction",
    "v" : "interacts with"
  }, {
    "s" : 27347,
    "po" : 39994,
    "n" : "corr_T6",
    "v" : "1.0",
    "d" : "double"
  }, {
    "s" : 27347,
    "po" : 39994,
    "n" : "count_T48",
    "v" : "6/5"
  }, {
    "s" : 27347,
    "po" : 39993,
    "n" : "count_T6",
    "v" : "20/16"
  }, {
    "s" : 27347,
    "po" : 39993,
    "n" : "source",
    "v" : ""
  }, {
    "s" : 27347,
    "po" : 39993,
    "n" : "type",
    "v" : ""
  }, {
    "s" : 27347,
    "po" : 39993,
    "n" : "state2",
    "v" : "FX,E,F;FX,F;FX,P,E,F"
  }, {
    "s" : 27347,
    "po" : 39993,
    "n" : "pvalueT0",
    "v" : ""
  }, {
    "s" : 27347,
    "po" : 39993,
    "n" : "state1",
    "v" : "R,E;E,F;FX,E,F"
  }, {
    "s" : 27347,
    "po" : 39993,
    "n" : "shared name",
    "v" : "chr3_87792500 (interacts with) Crabp2"
  }, {
    "s" : 27347,
    "po" : 39993,
    "n" : "gene_target",
    "v" : ""
  }, {
    "s" : 27347,
    "po" : 39993,
    "n" : "pvalueT48",
    "v" : ""
  }, {
    "s" : 27347,
    "po" : 39993,
    "n" : "selected",
    "v" : "false",
    "d" : "boolean"
  }, {
    "s" : 27347,
    "po" : 39993,
    "n" : "count_T0",
    "v" : "34/18"
  }, {
    "s" : 27347,
    "po" : 39993,
    "n" : "corr_T0",
    "v" : "1.0",
    "d" : "double"
  }, {
    "s" : 27347,
    "po" : 39993,
    "n" : "corr_T48",
    "v" : "1.0",
    "d" : "double"
  }, {
    "s" : 27347,
    "po" : 39993,
    "n" : "gene2",
    "v" : "Nes(=;=)"
  }, {
    "s" : 27347,
    "po" : 39993,
    "n" : "gene1",
    "v" : "Crabp2(=;+)"
  }, {
    "s" : 27347,
    "po" : 39993,
    "n" : "is_inhibition",
    "v" : "no"
  }, {
    "s" : 27347,
    "po" : 39993,
    "n" : "pvalueT6",
    "v" : ""
  }, {
    "s" : 27347,
    "po" : 39993,
    "n" : "TF",
    "v" : ""
  }, {
    "s" : 27347,
    "po" : 39993,
    "n" : "TG",
    "v" : ""
  }, {
    "s" : 27347,
    "po" : 39993,
    "n" : "name",
    "v" : "chr3_87792500 (interacts with) Crabp2"
  }, {
    "s" : 27347,
    "po" : 39993,
    "n" : "interaction",
    "v" : "interacts with"
  }, {
    "s" : 27347,
    "po" : 39993,
    "n" : "corr_T6",
    "v" : "1.0",
    "d" : "double"
  }, {
    "s" : 27347,
    "po" : 39993,
    "n" : "count_T48",
    "v" : "15/10"
  }, {
    "s" : 27347,
    "po" : 39992,
    "n" : "count_T6",
    "v" : "11/4"
  }, {
    "s" : 27347,
    "po" : 39992,
    "n" : "source",
    "v" : ""
  }, {
    "s" : 27347,
    "po" : 39992,
    "n" : "type",
    "v" : ""
  }, {
    "s" : 27347,
    "po" : 39992,
    "n" : "state2",
    "v" : "FX,E,F;FX,F;FX,E,F"
  }, {
    "s" : 27347,
    "po" : 39992,
    "n" : "pvalueT0",
    "v" : ""
  }, {
    "s" : 27347,
    "po" : 39992,
    "n" : "state1",
    "v" : "E;E,F;E,F"
  }, {
    "s" : 27347,
    "po" : 39992,
    "n" : "shared name",
    "v" : "chr1_77122500 (interacts with) Epha4"
  }, {
    "s" : 27347,
    "po" : 39992,
    "n" : "gene_target",
    "v" : ""
  }, {
    "s" : 27347,
    "po" : 39992,
    "n" : "pvalueT48",
    "v" : ""
  }, {
    "s" : 27347,
    "po" : 39992,
    "n" : "selected",
    "v" : "false",
    "d" : "boolean"
  }, {
    "s" : 27347,
    "po" : 39992,
    "n" : "count_T0",
    "v" : "0/0"
  }, {
    "s" : 27347,
    "po" : 39992,
    "n" : "corr_T0",
    "v" : "0.0",
    "d" : "double"
  }, {
    "s" : 27347,
    "po" : 39992,
    "n" : "corr_T48",
    "v" : "1.0",
    "d" : "double"
  }, {
    "s" : 27347,
    "po" : 39992,
    "n" : "gene2",
    "v" : "Epha4(+;+)"
  }, {
    "s" : 27347,
    "po" : 39992,
    "n" : "gene1",
    "v" : "enhancer"
  }, {
    "s" : 27347,
    "po" : 39992,
    "n" : "is_inhibition",
    "v" : "no"
  }, {
    "s" : 27347,
    "po" : 39992,
    "n" : "pvalueT6",
    "v" : ""
  }, {
    "s" : 27347,
    "po" : 39992,
    "n" : "TF",
    "v" : ""
  }, {
    "s" : 27347,
    "po" : 39992,
    "n" : "TG",
    "v" : ""
  }, {
    "s" : 27347,
    "po" : 39992,
    "n" : "name",
    "v" : "chr1_77122500 (interacts with) Epha4"
  }, {
    "s" : 27347,
    "po" : 39992,
    "n" : "interaction",
    "v" : "interacts with"
  }, {
    "s" : 27347,
    "po" : 39992,
    "n" : "corr_T6",
    "v" : "1.0",
    "d" : "double"
  }, {
    "s" : 27347,
    "po" : 39992,
    "n" : "count_T48",
    "v" : "4/8"
  }, {
    "s" : 27347,
    "po" : 39991,
    "n" : "count_T6",
    "v" : "0/0"
  }, {
    "s" : 27347,
    "po" : 39991,
    "n" : "source",
    "v" : ""
  }, {
    "s" : 27347,
    "po" : 39991,
    "n" : "type",
    "v" : ""
  }, {
    "s" : 27347,
    "po" : 39991,
    "n" : "state2",
    "v" : "FX,E,F;FX,F;FX,E,F"
  }, {
    "s" : 27347,
    "po" : 39991,
    "n" : "pvalueT0",
    "v" : ""
  }, {
    "s" : 27347,
    "po" : 39991,
    "n" : "state1",
    "v" : "R,E,F;FX,E,F;E,F"
  }, {
    "s" : 27347,
    "po" : 39991,
    "n" : "shared name",
    "v" : "chr1_75652500 (interacts with) Epha4"
  }, {
    "s" : 27347,
    "po" : 39991,
    "n" : "gene_target",
    "v" : ""
  }, {
    "s" : 27347,
    "po" : 39991,
    "n" : "pvalueT48",
    "v" : ""
  }, {
    "s" : 27347,
    "po" : 39991,
    "n" : "selected",
    "v" : "false",
    "d" : "boolean"
  }, {
    "s" : 27347,
    "po" : 39991,
    "n" : "count_T0",
    "v" : "0/0"
  }, {
    "s" : 27347,
    "po" : 39991,
    "n" : "corr_T0",
    "v" : "0.0",
    "d" : "double"
  }, {
    "s" : 27347,
    "po" : 39991,
    "n" : "corr_T48",
    "v" : "1.0",
    "d" : "double"
  }, {
    "s" : 27347,
    "po" : 39991,
    "n" : "gene2",
    "v" : "Epha4(+;+)"
  }, {
    "s" : 27347,
    "po" : 39991,
    "n" : "gene1",
    "v" : "enhancer"
  }, {
    "s" : 27347,
    "po" : 39991,
    "n" : "is_inhibition",
    "v" : "no"
  }, {
    "s" : 27347,
    "po" : 39991,
    "n" : "pvalueT6",
    "v" : ""
  }, {
    "s" : 27347,
    "po" : 39991,
    "n" : "TF",
    "v" : ""
  }, {
    "s" : 27347,
    "po" : 39991,
    "n" : "TG",
    "v" : ""
  }, {
    "s" : 27347,
    "po" : 39991,
    "n" : "name",
    "v" : "chr1_75652500 (interacts with) Epha4"
  }, {
    "s" : 27347,
    "po" : 39991,
    "n" : "interaction",
    "v" : "interacts with"
  }, {
    "s" : 27347,
    "po" : 39991,
    "n" : "corr_T6",
    "v" : "0.0",
    "d" : "double"
  }, {
    "s" : 27347,
    "po" : 39991,
    "n" : "count_T48",
    "v" : "7/3"
  }, {
    "s" : 27347,
    "po" : 39990,
    "n" : "count_T6",
    "v" : "0/0"
  }, {
    "s" : 27347,
    "po" : 39990,
    "n" : "source",
    "v" : ""
  }, {
    "s" : 27347,
    "po" : 39990,
    "n" : "type",
    "v" : ""
  }, {
    "s" : 27347,
    "po" : 39990,
    "n" : "state2",
    "v" : "E,F;E,F;E,F"
  }, {
    "s" : 27347,
    "po" : 39990,
    "n" : "pvalueT0",
    "v" : ""
  }, {
    "s" : 27347,
    "po" : 39990,
    "n" : "state1",
    "v" : "E,F;E,F;FX,F"
  }, {
    "s" : 27347,
    "po" : 39990,
    "n" : "shared name",
    "v" : "chr7_137417500 (interacts with) Fgfr2"
  }, {
    "s" : 27347,
    "po" : 39990,
    "n" : "gene_target",
    "v" : ""
  }, {
    "s" : 27347,
    "po" : 39990,
    "n" : "pvalueT48",
    "v" : ""
  }, {
    "s" : 27347,
    "po" : 39990,
    "n" : "selected",
    "v" : "false",
    "d" : "boolean"
  }, {
    "s" : 27347,
    "po" : 39990,
    "n" : "count_T0",
    "v" : "0/0"
  }, {
    "s" : 27347,
    "po" : 39990,
    "n" : "corr_T0",
    "v" : "0.0",
    "d" : "double"
  }, {
    "s" : 27347,
    "po" : 39990,
    "n" : "corr_T48",
    "v" : "1.0",
    "d" : "double"
  }, {
    "s" : 27347,
    "po" : 39990,
    "n" : "gene2",
    "v" : "enhancer"
  }, {
    "s" : 27347,
    "po" : 39990,
    "n" : "gene1",
    "v" : "Fgfr2(=;+)"
  }, {
    "s" : 27347,
    "po" : 39990,
    "n" : "is_inhibition",
    "v" : "no"
  }, {
    "s" : 27347,
    "po" : 39990,
    "n" : "pvalueT6",
    "v" : ""
  }, {
    "s" : 27347,
    "po" : 39990,
    "n" : "TF",
    "v" : ""
  }, {
    "s" : 27347,
    "po" : 39990,
    "n" : "TG",
    "v" : ""
  }, {
    "s" : 27347,
    "po" : 39990,
    "n" : "name",
    "v" : "chr7_137417500 (interacts with) Fgfr2"
  }, {
    "s" : 27347,
    "po" : 39990,
    "n" : "interaction",
    "v" : "interacts with"
  }, {
    "s" : 27347,
    "po" : 39990,
    "n" : "corr_T6",
    "v" : "0.0",
    "d" : "double"
  }, {
    "s" : 27347,
    "po" : 39990,
    "n" : "count_T48",
    "v" : "57/35"
  }, {
    "s" : 27347,
    "po" : 39989,
    "n" : "count_T6",
    "v" : "7/3"
  }, {
    "s" : 27347,
    "po" : 39989,
    "n" : "source",
    "v" : ""
  }, {
    "s" : 27347,
    "po" : 39989,
    "n" : "type",
    "v" : ""
  }, {
    "s" : 27347,
    "po" : 39989,
    "n" : "state2",
    "v" : "FX,E,F;FX,F;FX,E,F"
  }, {
    "s" : 27347,
    "po" : 39989,
    "n" : "pvalueT0",
    "v" : ""
  }, {
    "s" : 27347,
    "po" : 39989,
    "n" : "state1",
    "v" : "E;E,F;FX,X,E,F"
  }, {
    "s" : 27347,
    "po" : 39989,
    "n" : "shared name",
    "v" : "chr1_77222500 (interacts with) Epha4"
  }, {
    "s" : 27347,
    "po" : 39989,
    "n" : "gene_target",
    "v" : ""
  }, {
    "s" : 27347,
    "po" : 39989,
    "n" : "pvalueT48",
    "v" : ""
  }, {
    "s" : 27347,
    "po" : 39989,
    "n" : "selected",
    "v" : "false",
    "d" : "boolean"
  }, {
    "s" : 27347,
    "po" : 39989,
    "n" : "count_T0",
    "v" : "0/0"
  }, {
    "s" : 27347,
    "po" : 39989,
    "n" : "corr_T0",
    "v" : "0.0",
    "d" : "double"
  }, {
    "s" : 27347,
    "po" : 39989,
    "n" : "corr_T48",
    "v" : "1.0",
    "d" : "double"
  }, {
    "s" : 27347,
    "po" : 39989,
    "n" : "gene2",
    "v" : "Epha4(+;+)"
  }, {
    "s" : 27347,
    "po" : 39989,
    "n" : "gene1",
    "v" : "enhancer"
  }, {
    "s" : 27347,
    "po" : 39989,
    "n" : "is_inhibition",
    "v" : "no"
  }, {
    "s" : 27347,
    "po" : 39989,
    "n" : "pvalueT6",
    "v" : ""
  }, {
    "s" : 27347,
    "po" : 39989,
    "n" : "TF",
    "v" : ""
  }, {
    "s" : 27347,
    "po" : 39989,
    "n" : "TG",
    "v" : ""
  }, {
    "s" : 27347,
    "po" : 39989,
    "n" : "name",
    "v" : "chr1_77222500 (interacts with) Epha4"
  }, {
    "s" : 27347,
    "po" : 39989,
    "n" : "interaction",
    "v" : "interacts with"
  }, {
    "s" : 27347,
    "po" : 39989,
    "n" : "corr_T6",
    "v" : "1.0",
    "d" : "double"
  }, {
    "s" : 27347,
    "po" : 39989,
    "n" : "count_T48",
    "v" : "7/5"
  }, {
    "s" : 27347,
    "po" : 39988,
    "n" : "count_T6",
    "v" : "0/0"
  }, {
    "s" : 27347,
    "po" : 39988,
    "n" : "source",
    "v" : ""
  }, {
    "s" : 27347,
    "po" : 39988,
    "n" : "type",
    "v" : ""
  }, {
    "s" : 27347,
    "po" : 39988,
    "n" : "state2",
    "v" : "E;FX,E,F;FX,E,F"
  }, {
    "s" : 27347,
    "po" : 39988,
    "n" : "pvalueT0",
    "v" : ""
  }, {
    "s" : 27347,
    "po" : 39988,
    "n" : "state1",
    "v" : "E,F;E,F;FX,F"
  }, {
    "s" : 27347,
    "po" : 39988,
    "n" : "shared name",
    "v" : "chr7_137512500 (interacts with) Fgfr2"
  }, {
    "s" : 27347,
    "po" : 39988,
    "n" : "gene_target",
    "v" : ""
  }, {
    "s" : 27347,
    "po" : 39988,
    "n" : "pvalueT48",
    "v" : ""
  }, {
    "s" : 27347,
    "po" : 39988,
    "n" : "selected",
    "v" : "false",
    "d" : "boolean"
  }, {
    "s" : 27347,
    "po" : 39988,
    "n" : "count_T0",
    "v" : "0/0"
  }, {
    "s" : 27347,
    "po" : 39988,
    "n" : "corr_T0",
    "v" : "0.0",
    "d" : "double"
  }, {
    "s" : 27347,
    "po" : 39988,
    "n" : "corr_T48",
    "v" : "1.0",
    "d" : "double"
  }, {
    "s" : 27347,
    "po" : 39988,
    "n" : "gene2",
    "v" : "enhancer"
  }, {
    "s" : 27347,
    "po" : 39988,
    "n" : "gene1",
    "v" : "Fgfr2(=;+)"
  }, {
    "s" : 27347,
    "po" : 39988,
    "n" : "is_inhibition",
    "v" : "no"
  }, {
    "s" : 27347,
    "po" : 39988,
    "n" : "pvalueT6",
    "v" : ""
  }, {
    "s" : 27347,
    "po" : 39988,
    "n" : "TF",
    "v" : ""
  }, {
    "s" : 27347,
    "po" : 39988,
    "n" : "TG",
    "v" : ""
  }, {
    "s" : 27347,
    "po" : 39988,
    "n" : "name",
    "v" : "chr7_137512500 (interacts with) Fgfr2"
  }, {
    "s" : 27347,
    "po" : 39988,
    "n" : "interaction",
    "v" : "interacts with"
  }, {
    "s" : 27347,
    "po" : 39988,
    "n" : "corr_T6",
    "v" : "0.0",
    "d" : "double"
  }, {
    "s" : 27347,
    "po" : 39988,
    "n" : "count_T48",
    "v" : "11/7"
  }, {
    "s" : 27347,
    "po" : 39987,
    "n" : "count_T6",
    "v" : "0/0"
  }, {
    "s" : 27347,
    "po" : 39987,
    "n" : "source",
    "v" : ""
  }, {
    "s" : 27347,
    "po" : 39987,
    "n" : "type",
    "v" : ""
  }, {
    "s" : 27347,
    "po" : 39987,
    "n" : "state2",
    "v" : "E,F;E,F;FX,E,F"
  }, {
    "s" : 27347,
    "po" : 39987,
    "n" : "pvalueT0",
    "v" : ""
  }, {
    "s" : 27347,
    "po" : 39987,
    "n" : "state1",
    "v" : "E,F;E,F;FX,F"
  }, {
    "s" : 27347,
    "po" : 39987,
    "n" : "shared name",
    "v" : "chr7_137617500 (interacts with) Fgfr2"
  }, {
    "s" : 27347,
    "po" : 39987,
    "n" : "gene_target",
    "v" : ""
  }, {
    "s" : 27347,
    "po" : 39987,
    "n" : "pvalueT48",
    "v" : ""
  }, {
    "s" : 27347,
    "po" : 39987,
    "n" : "selected",
    "v" : "false",
    "d" : "boolean"
  }, {
    "s" : 27347,
    "po" : 39987,
    "n" : "count_T0",
    "v" : "0/0"
  }, {
    "s" : 27347,
    "po" : 39987,
    "n" : "corr_T0",
    "v" : "0.0",
    "d" : "double"
  }, {
    "s" : 27347,
    "po" : 39987,
    "n" : "corr_T48",
    "v" : "1.0",
    "d" : "double"
  }, {
    "s" : 27347,
    "po" : 39987,
    "n" : "gene2",
    "v" : "enhancer"
  }, {
    "s" : 27347,
    "po" : 39987,
    "n" : "gene1",
    "v" : "Fgfr2(=;+)"
  }, {
    "s" : 27347,
    "po" : 39987,
    "n" : "is_inhibition",
    "v" : "no"
  }, {
    "s" : 27347,
    "po" : 39987,
    "n" : "pvalueT6",
    "v" : ""
  }, {
    "s" : 27347,
    "po" : 39987,
    "n" : "TF",
    "v" : ""
  }, {
    "s" : 27347,
    "po" : 39987,
    "n" : "TG",
    "v" : ""
  }, {
    "s" : 27347,
    "po" : 39987,
    "n" : "name",
    "v" : "chr7_137617500 (interacts with) Fgfr2"
  }, {
    "s" : 27347,
    "po" : 39987,
    "n" : "interaction",
    "v" : "interacts with"
  }, {
    "s" : 27347,
    "po" : 39987,
    "n" : "corr_T6",
    "v" : "0.0",
    "d" : "double"
  }, {
    "s" : 27347,
    "po" : 39987,
    "n" : "count_T48",
    "v" : "12/10"
  }, {
    "s" : 27347,
    "po" : 39986,
    "n" : "count_T6",
    "v" : "0/0"
  }, {
    "s" : 27347,
    "po" : 39986,
    "n" : "source",
    "v" : ""
  }, {
    "s" : 27347,
    "po" : 39986,
    "n" : "type",
    "v" : ""
  }, {
    "s" : 27347,
    "po" : 39986,
    "n" : "state2",
    "v" : "E;E,F;E,F"
  }, {
    "s" : 27347,
    "po" : 39986,
    "n" : "pvalueT0",
    "v" : ""
  }, {
    "s" : 27347,
    "po" : 39986,
    "n" : "state1",
    "v" : "E,F;E,F;FX,F"
  }, {
    "s" : 27347,
    "po" : 39986,
    "n" : "shared name",
    "v" : "chr7_137602500 (interacts with) Fgfr2"
  }, {
    "s" : 27347,
    "po" : 39986,
    "n" : "gene_target",
    "v" : ""
  }, {
    "s" : 27347,
    "po" : 39986,
    "n" : "pvalueT48",
    "v" : ""
  }, {
    "s" : 27347,
    "po" : 39986,
    "n" : "selected",
    "v" : "false",
    "d" : "boolean"
  }, {
    "s" : 27347,
    "po" : 39986,
    "n" : "count_T0",
    "v" : "0/0"
  }, {
    "s" : 27347,
    "po" : 39986,
    "n" : "corr_T0",
    "v" : "0.0",
    "d" : "double"
  }, {
    "s" : 27347,
    "po" : 39986,
    "n" : "corr_T48",
    "v" : "1.0",
    "d" : "double"
  }, {
    "s" : 27347,
    "po" : 39986,
    "n" : "gene2",
    "v" : "enhancer"
  }, {
    "s" : 27347,
    "po" : 39986,
    "n" : "gene1",
    "v" : "Fgfr2(=;+)"
  }, {
    "s" : 27347,
    "po" : 39986,
    "n" : "is_inhibition",
    "v" : "no"
  }, {
    "s" : 27347,
    "po" : 39986,
    "n" : "pvalueT6",
    "v" : ""
  }, {
    "s" : 27347,
    "po" : 39986,
    "n" : "TF",
    "v" : ""
  }, {
    "s" : 27347,
    "po" : 39986,
    "n" : "TG",
    "v" : ""
  }, {
    "s" : 27347,
    "po" : 39986,
    "n" : "name",
    "v" : "chr7_137602500 (interacts with) Fgfr2"
  }, {
    "s" : 27347,
    "po" : 39986,
    "n" : "interaction",
    "v" : "interacts with"
  }, {
    "s" : 27347,
    "po" : 39986,
    "n" : "corr_T6",
    "v" : "0.0",
    "d" : "double"
  }, {
    "s" : 27347,
    "po" : 39986,
    "n" : "count_T48",
    "v" : "10/5"
  }, {
    "s" : 27347,
    "po" : 39985,
    "n" : "count_T6",
    "v" : "0/0"
  }, {
    "s" : 27347,
    "po" : 39985,
    "n" : "source",
    "v" : ""
  }, {
    "s" : 27347,
    "po" : 39985,
    "n" : "type",
    "v" : ""
  }, {
    "s" : 27347,
    "po" : 39985,
    "n" : "state2",
    "v" : "E;E,F;E,F"
  }, {
    "s" : 27347,
    "po" : 39985,
    "n" : "pvalueT0",
    "v" : ""
  }, {
    "s" : 27347,
    "po" : 39985,
    "n" : "state1",
    "v" : "E,F;E,F;FX,F"
  }, {
    "s" : 27347,
    "po" : 39985,
    "n" : "shared name",
    "v" : "chr7_137432500 (interacts with) Fgfr2"
  }, {
    "s" : 27347,
    "po" : 39985,
    "n" : "gene_target",
    "v" : ""
  }, {
    "s" : 27347,
    "po" : 39985,
    "n" : "pvalueT48",
    "v" : ""
  }, {
    "s" : 27347,
    "po" : 39985,
    "n" : "selected",
    "v" : "false",
    "d" : "boolean"
  }, {
    "s" : 27347,
    "po" : 39985,
    "n" : "count_T0",
    "v" : "0/0"
  }, {
    "s" : 27347,
    "po" : 39985,
    "n" : "corr_T0",
    "v" : "0.0",
    "d" : "double"
  }, {
    "s" : 27347,
    "po" : 39985,
    "n" : "corr_T48",
    "v" : "1.0",
    "d" : "double"
  }, {
    "s" : 27347,
    "po" : 39985,
    "n" : "gene2",
    "v" : "enhancer"
  }, {
    "s" : 27347,
    "po" : 39985,
    "n" : "gene1",
    "v" : "Fgfr2(=;+)"
  }, {
    "s" : 27347,
    "po" : 39985,
    "n" : "is_inhibition",
    "v" : "no"
  }, {
    "s" : 27347,
    "po" : 39985,
    "n" : "pvalueT6",
    "v" : ""
  }, {
    "s" : 27347,
    "po" : 39985,
    "n" : "TF",
    "v" : ""
  }, {
    "s" : 27347,
    "po" : 39985,
    "n" : "TG",
    "v" : ""
  }, {
    "s" : 27347,
    "po" : 39985,
    "n" : "name",
    "v" : "chr7_137432500 (interacts with) Fgfr2"
  }, {
    "s" : 27347,
    "po" : 39985,
    "n" : "interaction",
    "v" : "interacts with"
  }, {
    "s" : 27347,
    "po" : 39985,
    "n" : "corr_T6",
    "v" : "0.0",
    "d" : "double"
  }, {
    "s" : 27347,
    "po" : 39985,
    "n" : "count_T48",
    "v" : "27/20"
  }, {
    "s" : 27347,
    "po" : 39984,
    "n" : "count_T6",
    "v" : "0/0"
  }, {
    "s" : 27347,
    "po" : 39984,
    "n" : "source",
    "v" : ""
  }, {
    "s" : 27347,
    "po" : 39984,
    "n" : "type",
    "v" : ""
  }, {
    "s" : 27347,
    "po" : 39984,
    "n" : "state2",
    "v" : "E;E,F;E,F"
  }, {
    "s" : 27347,
    "po" : 39984,
    "n" : "pvalueT0",
    "v" : ""
  }, {
    "s" : 27347,
    "po" : 39984,
    "n" : "state1",
    "v" : "E,F;E,F;FX,F"
  }, {
    "s" : 27347,
    "po" : 39984,
    "n" : "shared name",
    "v" : "chr7_137522500 (interacts with) Fgfr2"
  }, {
    "s" : 27347,
    "po" : 39984,
    "n" : "gene_target",
    "v" : ""
  }, {
    "s" : 27347,
    "po" : 39984,
    "n" : "pvalueT48",
    "v" : ""
  }, {
    "s" : 27347,
    "po" : 39984,
    "n" : "selected",
    "v" : "false",
    "d" : "boolean"
  }, {
    "s" : 27347,
    "po" : 39984,
    "n" : "count_T0",
    "v" : "0/0"
  }, {
    "s" : 27347,
    "po" : 39984,
    "n" : "corr_T0",
    "v" : "0.0",
    "d" : "double"
  }, {
    "s" : 27347,
    "po" : 39984,
    "n" : "corr_T48",
    "v" : "1.0",
    "d" : "double"
  }, {
    "s" : 27347,
    "po" : 39984,
    "n" : "gene2",
    "v" : "enhancer"
  }, {
    "s" : 27347,
    "po" : 39984,
    "n" : "gene1",
    "v" : "Fgfr2(=;+)"
  }, {
    "s" : 27347,
    "po" : 39984,
    "n" : "is_inhibition",
    "v" : "no"
  }, {
    "s" : 27347,
    "po" : 39984,
    "n" : "pvalueT6",
    "v" : ""
  }, {
    "s" : 27347,
    "po" : 39984,
    "n" : "TF",
    "v" : ""
  }, {
    "s" : 27347,
    "po" : 39984,
    "n" : "TG",
    "v" : ""
  }, {
    "s" : 27347,
    "po" : 39984,
    "n" : "name",
    "v" : "chr7_137522500 (interacts with) Fgfr2"
  }, {
    "s" : 27347,
    "po" : 39984,
    "n" : "interaction",
    "v" : "interacts with"
  }, {
    "s" : 27347,
    "po" : 39984,
    "n" : "corr_T6",
    "v" : "0.0",
    "d" : "double"
  }, {
    "s" : 27347,
    "po" : 39984,
    "n" : "count_T48",
    "v" : "8/8"
  }, {
    "s" : 27347,
    "po" : 39983,
    "n" : "count_T6",
    "v" : "0/0"
  }, {
    "s" : 27347,
    "po" : 39983,
    "n" : "source",
    "v" : ""
  }, {
    "s" : 27347,
    "po" : 39983,
    "n" : "type",
    "v" : ""
  }, {
    "s" : 27347,
    "po" : 39983,
    "n" : "state2",
    "v" : "FX,E,F;FX,F;FX,E,F"
  }, {
    "s" : 27347,
    "po" : 39983,
    "n" : "pvalueT0",
    "v" : ""
  }, {
    "s" : 27347,
    "po" : 39983,
    "n" : "state1",
    "v" : "E,F;E,F;FX,F"
  }, {
    "s" : 27347,
    "po" : 39983,
    "n" : "shared name",
    "v" : "chr1_77407500 (interacts with) Epha4"
  }, {
    "s" : 27347,
    "po" : 39983,
    "n" : "gene_target",
    "v" : ""
  }, {
    "s" : 27347,
    "po" : 39983,
    "n" : "pvalueT48",
    "v" : ""
  }, {
    "s" : 27347,
    "po" : 39983,
    "n" : "selected",
    "v" : "false",
    "d" : "boolean"
  }, {
    "s" : 27347,
    "po" : 39983,
    "n" : "count_T0",
    "v" : "0/0"
  }, {
    "s" : 27347,
    "po" : 39983,
    "n" : "corr_T0",
    "v" : "0.0",
    "d" : "double"
  }, {
    "s" : 27347,
    "po" : 39983,
    "n" : "corr_T48",
    "v" : "1.0",
    "d" : "double"
  }, {
    "s" : 27347,
    "po" : 39983,
    "n" : "gene2",
    "v" : "Epha4(+;+)"
  }, {
    "s" : 27347,
    "po" : 39983,
    "n" : "gene1",
    "v" : "enhancer"
  }, {
    "s" : 27347,
    "po" : 39983,
    "n" : "is_inhibition",
    "v" : "no"
  }, {
    "s" : 27347,
    "po" : 39983,
    "n" : "pvalueT6",
    "v" : ""
  }, {
    "s" : 27347,
    "po" : 39983,
    "n" : "TF",
    "v" : ""
  }, {
    "s" : 27347,
    "po" : 39983,
    "n" : "TG",
    "v" : ""
  }, {
    "s" : 27347,
    "po" : 39983,
    "n" : "name",
    "v" : "chr1_77407500 (interacts with) Epha4"
  }, {
    "s" : 27347,
    "po" : 39983,
    "n" : "interaction",
    "v" : "interacts with"
  }, {
    "s" : 27347,
    "po" : 39983,
    "n" : "corr_T6",
    "v" : "0.0",
    "d" : "double"
  }, {
    "s" : 27347,
    "po" : 39983,
    "n" : "count_T48",
    "v" : "15/11"
  }, {
    "s" : 27347,
    "po" : 39982,
    "n" : "count_T6",
    "v" : "38/25"
  }, {
    "s" : 27347,
    "po" : 39982,
    "n" : "source",
    "v" : ""
  }, {
    "s" : 27347,
    "po" : 39982,
    "n" : "type",
    "v" : ""
  }, {
    "s" : 27347,
    "po" : 39982,
    "n" : "state2",
    "v" : "R,E;E,F;E,F"
  }, {
    "s" : 27347,
    "po" : 39982,
    "n" : "pvalueT0",
    "v" : ""
  }, {
    "s" : 27347,
    "po" : 39982,
    "n" : "state1",
    "v" : "R;A,E,F;F"
  }, {
    "s" : 27347,
    "po" : 39982,
    "n" : "shared name",
    "v" : "chr1_78312500 (interacts with) Sgpp2"
  }, {
    "s" : 27347,
    "po" : 39982,
    "n" : "gene_target",
    "v" : ""
  }, {
    "s" : 27347,
    "po" : 39982,
    "n" : "pvalueT48",
    "v" : ""
  }, {
    "s" : 27347,
    "po" : 39982,
    "n" : "selected",
    "v" : "false",
    "d" : "boolean"
  }, {
    "s" : 27347,
    "po" : 39982,
    "n" : "count_T0",
    "v" : "0/0"
  }, {
    "s" : 27347,
    "po" : 39982,
    "n" : "corr_T0",
    "v" : "0.0",
    "d" : "double"
  }, {
    "s" : 27347,
    "po" : 39982,
    "n" : "corr_T48",
    "v" : "1.0",
    "d" : "double"
  }, {
    "s" : 27347,
    "po" : 39982,
    "n" : "gene2",
    "v" : "enhancer"
  }, {
    "s" : 27347,
    "po" : 39982,
    "n" : "gene1",
    "v" : "Sgpp2(=;+)"
  }, {
    "s" : 27347,
    "po" : 39982,
    "n" : "is_inhibition",
    "v" : "no"
  }, {
    "s" : 27347,
    "po" : 39982,
    "n" : "pvalueT6",
    "v" : ""
  }, {
    "s" : 27347,
    "po" : 39982,
    "n" : "TF",
    "v" : ""
  }, {
    "s" : 27347,
    "po" : 39982,
    "n" : "TG",
    "v" : ""
  }, {
    "s" : 27347,
    "po" : 39982,
    "n" : "name",
    "v" : "chr1_78312500 (interacts with) Sgpp2"
  }, {
    "s" : 27347,
    "po" : 39982,
    "n" : "interaction",
    "v" : "interacts with"
  }, {
    "s" : 27347,
    "po" : 39982,
    "n" : "corr_T6",
    "v" : "1.0",
    "d" : "double"
  }, {
    "s" : 27347,
    "po" : 39982,
    "n" : "count_T48",
    "v" : "38/29"
  }, {
    "s" : 27347,
    "po" : 39981,
    "n" : "count_T6",
    "v" : "0/0"
  }, {
    "s" : 27347,
    "po" : 39981,
    "n" : "source",
    "v" : ""
  }, {
    "s" : 27347,
    "po" : 39981,
    "n" : "type",
    "v" : ""
  }, {
    "s" : 27347,
    "po" : 39981,
    "n" : "state2",
    "v" : "A,E,F;FX,E,F;FX,A,E,F"
  }, {
    "s" : 27347,
    "po" : 39981,
    "n" : "pvalueT0",
    "v" : ""
  }, {
    "s" : 27347,
    "po" : 39981,
    "n" : "state1",
    "v" : "A,R,E;A,E,F;A,FX,E,X,F"
  }, {
    "s" : 27347,
    "po" : 39981,
    "n" : "shared name",
    "v" : "chr14_99447500 (interacts with) Dach1"
  }, {
    "s" : 27347,
    "po" : 39981,
    "n" : "gene_target",
    "v" : ""
  }, {
    "s" : 27347,
    "po" : 39981,
    "n" : "pvalueT48",
    "v" : ""
  }, {
    "s" : 27347,
    "po" : 39981,
    "n" : "selected",
    "v" : "false",
    "d" : "boolean"
  }, {
    "s" : 27347,
    "po" : 39981,
    "n" : "count_T0",
    "v" : "0/0"
  }, {
    "s" : 27347,
    "po" : 39981,
    "n" : "corr_T0",
    "v" : "0.0",
    "d" : "double"
  }, {
    "s" : 27347,
    "po" : 39981,
    "n" : "corr_T48",
    "v" : "1.0",
    "d" : "double"
  }, {
    "s" : 27347,
    "po" : 39981,
    "n" : "gene2",
    "v" : "enhancer"
  }, {
    "s" : 27347,
    "po" : 39981,
    "n" : "gene1",
    "v" : "Dach1(=;+)"
  }, {
    "s" : 27347,
    "po" : 39981,
    "n" : "is_inhibition",
    "v" : "no"
  }, {
    "s" : 27347,
    "po" : 39981,
    "n" : "pvalueT6",
    "v" : ""
  }, {
    "s" : 27347,
    "po" : 39981,
    "n" : "TF",
    "v" : ""
  }, {
    "s" : 27347,
    "po" : 39981,
    "n" : "TG",
    "v" : ""
  }, {
    "s" : 27347,
    "po" : 39981,
    "n" : "name",
    "v" : "chr14_99447500 (interacts with) Dach1"
  }, {
    "s" : 27347,
    "po" : 39981,
    "n" : "interaction",
    "v" : "interacts with"
  }, {
    "s" : 27347,
    "po" : 39981,
    "n" : "corr_T6",
    "v" : "0.0",
    "d" : "double"
  }, {
    "s" : 27347,
    "po" : 39981,
    "n" : "count_T48",
    "v" : "5/6"
  }, {
    "s" : 27347,
    "po" : 39980,
    "n" : "count_T6",
    "v" : "8/15"
  }, {
    "s" : 27347,
    "po" : 39980,
    "n" : "source",
    "v" : ""
  }, {
    "s" : 27347,
    "po" : 39980,
    "n" : "type",
    "v" : ""
  }, {
    "s" : 27347,
    "po" : 39980,
    "n" : "state2",
    "v" : "A,E,F;FX,E,F;FX,E,F"
  }, {
    "s" : 27347,
    "po" : 39980,
    "n" : "pvalueT0",
    "v" : ""
  }, {
    "s" : 27347,
    "po" : 39980,
    "n" : "state1",
    "v" : "E;E,F;E,F"
  }, {
    "s" : 27347,
    "po" : 39980,
    "n" : "shared name",
    "v" : "chr14_104122500 (interacts with) Ednrb"
  }, {
    "s" : 27347,
    "po" : 39980,
    "n" : "gene_target",
    "v" : ""
  }, {
    "s" : 27347,
    "po" : 39980,
    "n" : "pvalueT48",
    "v" : ""
  }, {
    "s" : 27347,
    "po" : 39980,
    "n" : "selected",
    "v" : "false",
    "d" : "boolean"
  }, {
    "s" : 27347,
    "po" : 39980,
    "n" : "count_T0",
    "v" : "16/9"
  }, {
    "s" : 27347,
    "po" : 39980,
    "n" : "corr_T0",
    "v" : "1.0",
    "d" : "double"
  }, {
    "s" : 27347,
    "po" : 39980,
    "n" : "corr_T48",
    "v" : "1.0",
    "d" : "double"
  }, {
    "s" : 27347,
    "po" : 39980,
    "n" : "gene2",
    "v" : "Ednrb(=;+)"
  }, {
    "s" : 27347,
    "po" : 39980,
    "n" : "gene1",
    "v" : "enhancer"
  }, {
    "s" : 27347,
    "po" : 39980,
    "n" : "is_inhibition",
    "v" : "no"
  }, {
    "s" : 27347,
    "po" : 39980,
    "n" : "pvalueT6",
    "v" : ""
  }, {
    "s" : 27347,
    "po" : 39980,
    "n" : "TF",
    "v" : ""
  }, {
    "s" : 27347,
    "po" : 39980,
    "n" : "TG",
    "v" : ""
  }, {
    "s" : 27347,
    "po" : 39980,
    "n" : "name",
    "v" : "chr14_104122500 (interacts with) Ednrb"
  }, {
    "s" : 27347,
    "po" : 39980,
    "n" : "interaction",
    "v" : "interacts with"
  }, {
    "s" : 27347,
    "po" : 39980,
    "n" : "corr_T6",
    "v" : "1.0",
    "d" : "double"
  }, {
    "s" : 27347,
    "po" : 39980,
    "n" : "count_T48",
    "v" : "12/9"
  }, {
    "s" : 27347,
    "po" : 39979,
    "n" : "count_T6",
    "v" : "20/14"
  }, {
    "s" : 27347,
    "po" : 39979,
    "n" : "source",
    "v" : ""
  }, {
    "s" : 27347,
    "po" : 39979,
    "n" : "type",
    "v" : ""
  }, {
    "s" : 27347,
    "po" : 39979,
    "n" : "state2",
    "v" : "X,E;E,F;E,F"
  }, {
    "s" : 27347,
    "po" : 39979,
    "n" : "pvalueT0",
    "v" : ""
  }, {
    "s" : 27347,
    "po" : 39979,
    "n" : "state1",
    "v" : "R;A,E,F;F"
  }, {
    "s" : 27347,
    "po" : 39979,
    "n" : "shared name",
    "v" : "chr1_78382500 (interacts with) Sgpp2"
  }, {
    "s" : 27347,
    "po" : 39979,
    "n" : "gene_target",
    "v" : ""
  }, {
    "s" : 27347,
    "po" : 39979,
    "n" : "pvalueT48",
    "v" : ""
  }, {
    "s" : 27347,
    "po" : 39979,
    "n" : "selected",
    "v" : "false",
    "d" : "boolean"
  }, {
    "s" : 27347,
    "po" : 39979,
    "n" : "count_T0",
    "v" : "32/10"
  }, {
    "s" : 27347,
    "po" : 39979,
    "n" : "corr_T0",
    "v" : "1.0",
    "d" : "double"
  }, {
    "s" : 27347,
    "po" : 39979,
    "n" : "corr_T48",
    "v" : "1.0",
    "d" : "double"
  }, {
    "s" : 27347,
    "po" : 39979,
    "n" : "gene2",
    "v" : "enhancer"
  }, {
    "s" : 27347,
    "po" : 39979,
    "n" : "gene1",
    "v" : "Sgpp2(=;+)"
  }, {
    "s" : 27347,
    "po" : 39979,
    "n" : "is_inhibition",
    "v" : "no"
  }, {
    "s" : 27347,
    "po" : 39979,
    "n" : "pvalueT6",
    "v" : ""
  }, {
    "s" : 27347,
    "po" : 39979,
    "n" : "TF",
    "v" : ""
  }, {
    "s" : 27347,
    "po" : 39979,
    "n" : "TG",
    "v" : ""
  }, {
    "s" : 27347,
    "po" : 39979,
    "n" : "name",
    "v" : "chr1_78382500 (interacts with) Sgpp2"
  }, {
    "s" : 27347,
    "po" : 39979,
    "n" : "interaction",
    "v" : "interacts with"
  }, {
    "s" : 27347,
    "po" : 39979,
    "n" : "corr_T6",
    "v" : "1.0",
    "d" : "double"
  }, {
    "s" : 27347,
    "po" : 39979,
    "n" : "count_T48",
    "v" : "16/12"
  }, {
    "s" : 27347,
    "po" : 39978,
    "n" : "count_T6",
    "v" : "15/8"
  }, {
    "s" : 27347,
    "po" : 39978,
    "n" : "source",
    "v" : ""
  }, {
    "s" : 27347,
    "po" : 39978,
    "n" : "type",
    "v" : ""
  }, {
    "s" : 27347,
    "po" : 39978,
    "n" : "state2",
    "v" : "E;E,F;FX,E,F;E;E;E,F;R,E;E,F;FX,E,F"
  }, {
    "s" : 27347,
    "po" : 39978,
    "n" : "pvalueT0",
    "v" : ""
  }, {
    "s" : 27347,
    "po" : 39978,
    "n" : "state1",
    "v" : "R,E;E,F;FX,E,F"
  }, {
    "s" : 27347,
    "po" : 39978,
    "n" : "shared name",
    "v" : "chr3_84062500 (interacts with) Trim2"
  }, {
    "s" : 27347,
    "po" : 39978,
    "n" : "gene_target",
    "v" : ""
  }, {
    "s" : 27347,
    "po" : 39978,
    "n" : "pvalueT48",
    "v" : ""
  }, {
    "s" : 27347,
    "po" : 39978,
    "n" : "selected",
    "v" : "false",
    "d" : "boolean"
  }, {
    "s" : 27347,
    "po" : 39978,
    "n" : "count_T0",
    "v" : "18/9"
  }, {
    "s" : 27347,
    "po" : 39978,
    "n" : "corr_T0",
    "v" : "1.0",
    "d" : "double"
  }, {
    "s" : 27347,
    "po" : 39978,
    "n" : "corr_T48",
    "v" : "1.0",
    "d" : "double"
  }, {
    "s" : 27347,
    "po" : 39978,
    "n" : "gene2",
    "v" : "Trim2(=;+)"
  }, {
    "s" : 27347,
    "po" : 39978,
    "n" : "gene1",
    "v" : "enhancer"
  }, {
    "s" : 27347,
    "po" : 39978,
    "n" : "is_inhibition",
    "v" : "no"
  }, {
    "s" : 27347,
    "po" : 39978,
    "n" : "pvalueT6",
    "v" : ""
  }, {
    "s" : 27347,
    "po" : 39978,
    "n" : "TF",
    "v" : ""
  }, {
    "s" : 27347,
    "po" : 39978,
    "n" : "TG",
    "v" : ""
  }, {
    "s" : 27347,
    "po" : 39978,
    "n" : "name",
    "v" : "chr3_84062500 (interacts with) Trim2"
  }, {
    "s" : 27347,
    "po" : 39978,
    "n" : "interaction",
    "v" : "interacts with"
  }, {
    "s" : 27347,
    "po" : 39978,
    "n" : "corr_T6",
    "v" : "1.0",
    "d" : "double"
  }, {
    "s" : 27347,
    "po" : 39978,
    "n" : "count_T48",
    "v" : "16/9"
  }, {
    "s" : 27347,
    "po" : 39977,
    "n" : "count_T6",
    "v" : "17/5"
  }, {
    "s" : 27347,
    "po" : 39977,
    "n" : "source",
    "v" : ""
  }, {
    "s" : 27347,
    "po" : 39977,
    "n" : "type",
    "v" : ""
  }, {
    "s" : 27347,
    "po" : 39977,
    "n" : "state2",
    "v" : "E;E,F;FX,E,F"
  }, {
    "s" : 27347,
    "po" : 39977,
    "n" : "pvalueT0",
    "v" : ""
  }, {
    "s" : 27347,
    "po" : 39977,
    "n" : "state1",
    "v" : "E,F;FX,E,F;FX,E,F"
  }, {
    "s" : 27347,
    "po" : 39977,
    "n" : "shared name",
    "v" : "chr7_135492500 (interacts with) Tgfb1i1"
  }, {
    "s" : 27347,
    "po" : 39977,
    "n" : "gene_target",
    "v" : ""
  }, {
    "s" : 27347,
    "po" : 39977,
    "n" : "pvalueT48",
    "v" : ""
  }, {
    "s" : 27347,
    "po" : 39977,
    "n" : "selected",
    "v" : "false",
    "d" : "boolean"
  }, {
    "s" : 27347,
    "po" : 39977,
    "n" : "count_T0",
    "v" : "11/10;16/6"
  }, {
    "s" : 27347,
    "po" : 39977,
    "n" : "corr_T0",
    "v" : "1.0",
    "d" : "double"
  }, {
    "s" : 27347,
    "po" : 39977,
    "n" : "corr_T48",
    "v" : "1.0",
    "d" : "double"
  }, {
    "s" : 27347,
    "po" : 39977,
    "n" : "gene2",
    "v" : "enhancer"
  }, {
    "s" : 27347,
    "po" : 39977,
    "n" : "gene1",
    "v" : "Tgfb1i1(=;+)"
  }, {
    "s" : 27347,
    "po" : 39977,
    "n" : "is_inhibition",
    "v" : "no"
  }, {
    "s" : 27347,
    "po" : 39977,
    "n" : "pvalueT6",
    "v" : ""
  }, {
    "s" : 27347,
    "po" : 39977,
    "n" : "TF",
    "v" : ""
  }, {
    "s" : 27347,
    "po" : 39977,
    "n" : "TG",
    "v" : ""
  }, {
    "s" : 27347,
    "po" : 39977,
    "n" : "name",
    "v" : "chr7_135492500 (interacts with) Tgfb1i1"
  }, {
    "s" : 27347,
    "po" : 39977,
    "n" : "interaction",
    "v" : "interacts with"
  }, {
    "s" : 27347,
    "po" : 39977,
    "n" : "corr_T6",
    "v" : "1.0",
    "d" : "double"
  }, {
    "s" : 27347,
    "po" : 39977,
    "n" : "count_T48",
    "v" : "13/14"
  }, {
    "s" : 27347,
    "po" : 39976,
    "n" : "count_T6",
    "v" : "0/0"
  }, {
    "s" : 27347,
    "po" : 39976,
    "n" : "source",
    "v" : ""
  }, {
    "s" : 27347,
    "po" : 39976,
    "n" : "type",
    "v" : ""
  }, {
    "s" : 27347,
    "po" : 39976,
    "n" : "state2",
    "v" : "R,E,F;E,F;A,E,F"
  }, {
    "s" : 27347,
    "po" : 39976,
    "n" : "pvalueT0",
    "v" : ""
  }, {
    "s" : 27347,
    "po" : 39976,
    "n" : "state1",
    "v" : "E;E,F;FX,E,F"
  }, {
    "s" : 27347,
    "po" : 39976,
    "n" : "shared name",
    "v" : "chr7_135492500 (interacts with) Rgs10"
  }, {
    "s" : 27347,
    "po" : 39976,
    "n" : "gene_target",
    "v" : ""
  }, {
    "s" : 27347,
    "po" : 39976,
    "n" : "pvalueT48",
    "v" : ""
  }, {
    "s" : 27347,
    "po" : 39976,
    "n" : "selected",
    "v" : "false",
    "d" : "boolean"
  }, {
    "s" : 27347,
    "po" : 39976,
    "n" : "count_T0",
    "v" : "0/0"
  }, {
    "s" : 27347,
    "po" : 39976,
    "n" : "corr_T0",
    "v" : "0.0",
    "d" : "double"
  }, {
    "s" : 27347,
    "po" : 39976,
    "n" : "corr_T48",
    "v" : "1.0",
    "d" : "double"
  }, {
    "s" : 27347,
    "po" : 39976,
    "n" : "gene2",
    "v" : "Rgs10(=;+)"
  }, {
    "s" : 27347,
    "po" : 39976,
    "n" : "gene1",
    "v" : "enhancer"
  }, {
    "s" : 27347,
    "po" : 39976,
    "n" : "is_inhibition",
    "v" : "no"
  }, {
    "s" : 27347,
    "po" : 39976,
    "n" : "pvalueT6",
    "v" : ""
  }, {
    "s" : 27347,
    "po" : 39976,
    "n" : "TF",
    "v" : ""
  }, {
    "s" : 27347,
    "po" : 39976,
    "n" : "TG",
    "v" : ""
  }, {
    "s" : 27347,
    "po" : 39976,
    "n" : "name",
    "v" : "chr7_135492500 (interacts with) Rgs10"
  }, {
    "s" : 27347,
    "po" : 39976,
    "n" : "interaction",
    "v" : "interacts with"
  }, {
    "s" : 27347,
    "po" : 39976,
    "n" : "corr_T6",
    "v" : "0.0",
    "d" : "double"
  }, {
    "s" : 27347,
    "po" : 39976,
    "n" : "count_T48",
    "v" : "12/6"
  }, {
    "s" : 27347,
    "po" : 39975,
    "n" : "count_T6",
    "v" : "0/0"
  }, {
    "s" : 27347,
    "po" : 39975,
    "n" : "source",
    "v" : ""
  }, {
    "s" : 27347,
    "po" : 39975,
    "n" : "type",
    "v" : ""
  }, {
    "s" : 27347,
    "po" : 39975,
    "n" : "state2",
    "v" : "E,F;R,E;E,F"
  }, {
    "s" : 27347,
    "po" : 39975,
    "n" : "pvalueT0",
    "v" : ""
  }, {
    "s" : 27347,
    "po" : 39975,
    "n" : "state1",
    "v" : "E;E;E,F"
  }, {
    "s" : 27347,
    "po" : 39975,
    "n" : "shared name",
    "v" : "chr3_84287500 (interacts with) Trim2"
  }, {
    "s" : 27347,
    "po" : 39975,
    "n" : "gene_target",
    "v" : ""
  }, {
    "s" : 27347,
    "po" : 39975,
    "n" : "pvalueT48",
    "v" : ""
  }, {
    "s" : 27347,
    "po" : 39975,
    "n" : "selected",
    "v" : "false",
    "d" : "boolean"
  }, {
    "s" : 27347,
    "po" : 39975,
    "n" : "count_T0",
    "v" : "0/0"
  }, {
    "s" : 27347,
    "po" : 39975,
    "n" : "corr_T0",
    "v" : "0.0",
    "d" : "double"
  }, {
    "s" : 27347,
    "po" : 39975,
    "n" : "corr_T48",
    "v" : "1.0",
    "d" : "double"
  }, {
    "s" : 27347,
    "po" : 39975,
    "n" : "gene2",
    "v" : "enhancer"
  }, {
    "s" : 27347,
    "po" : 39975,
    "n" : "gene1",
    "v" : "Trim2(=;+)"
  }, {
    "s" : 27347,
    "po" : 39975,
    "n" : "is_inhibition",
    "v" : "no"
  }, {
    "s" : 27347,
    "po" : 39975,
    "n" : "pvalueT6",
    "v" : ""
  }, {
    "s" : 27347,
    "po" : 39975,
    "n" : "TF",
    "v" : ""
  }, {
    "s" : 27347,
    "po" : 39975,
    "n" : "TG",
    "v" : ""
  }, {
    "s" : 27347,
    "po" : 39975,
    "n" : "name",
    "v" : "chr3_84287500 (interacts with) Trim2"
  }, {
    "s" : 27347,
    "po" : 39975,
    "n" : "interaction",
    "v" : "interacts with"
  }, {
    "s" : 27347,
    "po" : 39975,
    "n" : "corr_T6",
    "v" : "0.0",
    "d" : "double"
  }, {
    "s" : 27347,
    "po" : 39975,
    "n" : "count_T48",
    "v" : "8/4"
  }, {
    "s" : 27347,
    "po" : 39974,
    "n" : "count_T6",
    "v" : "12/3"
  }, {
    "s" : 27347,
    "po" : 39974,
    "n" : "source",
    "v" : ""
  }, {
    "s" : 27347,
    "po" : 39974,
    "n" : "type",
    "v" : ""
  }, {
    "s" : 27347,
    "po" : 39974,
    "n" : "state2",
    "v" : "E;E,F;E,F"
  }, {
    "s" : 27347,
    "po" : 39974,
    "n" : "pvalueT0",
    "v" : ""
  }, {
    "s" : 27347,
    "po" : 39974,
    "n" : "state1",
    "v" : "R;FX,R,F;FX,F"
  }, {
    "s" : 27347,
    "po" : 39974,
    "n" : "shared name",
    "v" : "chr1_73877500 (interacts with) Igfbp5"
  }, {
    "s" : 27347,
    "po" : 39974,
    "n" : "gene_target",
    "v" : ""
  }, {
    "s" : 27347,
    "po" : 39974,
    "n" : "pvalueT48",
    "v" : ""
  }, {
    "s" : 27347,
    "po" : 39974,
    "n" : "selected",
    "v" : "false",
    "d" : "boolean"
  }, {
    "s" : 27347,
    "po" : 39974,
    "n" : "count_T0",
    "v" : "3/3"
  }, {
    "s" : 27347,
    "po" : 39974,
    "n" : "corr_T0",
    "v" : "1.0",
    "d" : "double"
  }, {
    "s" : 27347,
    "po" : 39974,
    "n" : "corr_T48",
    "v" : "1.0",
    "d" : "double"
  }, {
    "s" : 27347,
    "po" : 39974,
    "n" : "gene2",
    "v" : "enhancer"
  }, {
    "s" : 27347,
    "po" : 39974,
    "n" : "gene1",
    "v" : "Igfbp5(=;+)"
  }, {
    "s" : 27347,
    "po" : 39974,
    "n" : "is_inhibition",
    "v" : "no"
  }, {
    "s" : 27347,
    "po" : 39974,
    "n" : "pvalueT6",
    "v" : ""
  }, {
    "s" : 27347,
    "po" : 39974,
    "n" : "TF",
    "v" : ""
  }, {
    "s" : 27347,
    "po" : 39974,
    "n" : "TG",
    "v" : ""
  }, {
    "s" : 27347,
    "po" : 39974,
    "n" : "name",
    "v" : "chr1_73877500 (interacts with) Igfbp5"
  }, {
    "s" : 27347,
    "po" : 39974,
    "n" : "interaction",
    "v" : "interacts with"
  }, {
    "s" : 27347,
    "po" : 39974,
    "n" : "corr_T6",
    "v" : "1.0",
    "d" : "double"
  }, {
    "s" : 27347,
    "po" : 39974,
    "n" : "count_T48",
    "v" : "8/3"
  }, {
    "s" : 27347,
    "po" : 39973,
    "n" : "count_T6",
    "v" : "0/0;17/7"
  }, {
    "s" : 27347,
    "po" : 39973,
    "n" : "source",
    "v" : ""
  }, {
    "s" : 27347,
    "po" : 39973,
    "n" : "type",
    "v" : ""
  }, {
    "s" : 27347,
    "po" : 39973,
    "n" : "state2",
    "v" : "E,F;E,F;E,F"
  }, {
    "s" : 27347,
    "po" : 39973,
    "n" : "pvalueT0",
    "v" : ""
  }, {
    "s" : 27347,
    "po" : 39973,
    "n" : "state1",
    "v" : "FX,E,F;FX,E,F;FX,E,F"
  }, {
    "s" : 27347,
    "po" : 39973,
    "n" : "shared name",
    "v" : "chr7_135447500 (interacts with) Tgfb1i1"
  }, {
    "s" : 27347,
    "po" : 39973,
    "n" : "gene_target",
    "v" : ""
  }, {
    "s" : 27347,
    "po" : 39973,
    "n" : "pvalueT48",
    "v" : ""
  }, {
    "s" : 27347,
    "po" : 39973,
    "n" : "selected",
    "v" : "false",
    "d" : "boolean"
  }, {
    "s" : 27347,
    "po" : 39973,
    "n" : "count_T0",
    "v" : "0/0"
  }, {
    "s" : 27347,
    "po" : 39973,
    "n" : "corr_T0",
    "v" : "0.0",
    "d" : "double"
  }, {
    "s" : 27347,
    "po" : 39973,
    "n" : "corr_T48",
    "v" : "1.0",
    "d" : "double"
  }, {
    "s" : 27347,
    "po" : 39973,
    "n" : "gene2",
    "v" : "BC017158(=;=)"
  }, {
    "s" : 27347,
    "po" : 39973,
    "n" : "gene1",
    "v" : "Tgfb1i1(=;+)"
  }, {
    "s" : 27347,
    "po" : 39973,
    "n" : "is_inhibition",
    "v" : "no"
  }, {
    "s" : 27347,
    "po" : 39973,
    "n" : "pvalueT6",
    "v" : ""
  }, {
    "s" : 27347,
    "po" : 39973,
    "n" : "TF",
    "v" : ""
  }, {
    "s" : 27347,
    "po" : 39973,
    "n" : "TG",
    "v" : ""
  }, {
    "s" : 27347,
    "po" : 39973,
    "n" : "name",
    "v" : "chr7_135447500 (interacts with) Tgfb1i1"
  }, {
    "s" : 27347,
    "po" : 39973,
    "n" : "interaction",
    "v" : "interacts with"
  }, {
    "s" : 27347,
    "po" : 39973,
    "n" : "corr_T6",
    "v" : "0.0",
    "d" : "double"
  }, {
    "s" : 27347,
    "po" : 39973,
    "n" : "count_T48",
    "v" : "11/8"
  }, {
    "s" : 27347,
    "po" : 39972,
    "n" : "count_T6",
    "v" : "0/0"
  }, {
    "s" : 27347,
    "po" : 39972,
    "n" : "source",
    "v" : ""
  }, {
    "s" : 27347,
    "po" : 39972,
    "n" : "type",
    "v" : ""
  }, {
    "s" : 27347,
    "po" : 39972,
    "n" : "state2",
    "v" : "E,F;FX,E,F;E,F;E;E,F;FX,E,F;E;E;E;E;E;E,F"
  }, {
    "s" : 27347,
    "po" : 39972,
    "n" : "pvalueT0",
    "v" : ""
  }, {
    "s" : 27347,
    "po" : 39972,
    "n" : "state1",
    "v" : "E;E,F;E,F"
  }, {
    "s" : 27347,
    "po" : 39972,
    "n" : "shared name",
    "v" : "chr3_84002500 (interacts with) Trim2"
  }, {
    "s" : 27347,
    "po" : 39972,
    "n" : "gene_target",
    "v" : ""
  }, {
    "s" : 27347,
    "po" : 39972,
    "n" : "pvalueT48",
    "v" : ""
  }, {
    "s" : 27347,
    "po" : 39972,
    "n" : "selected",
    "v" : "false",
    "d" : "boolean"
  }, {
    "s" : 27347,
    "po" : 39972,
    "n" : "count_T0",
    "v" : "13/9"
  }, {
    "s" : 27347,
    "po" : 39972,
    "n" : "corr_T0",
    "v" : "1.0",
    "d" : "double"
  }, {
    "s" : 27347,
    "po" : 39972,
    "n" : "corr_T48",
    "v" : "1.0",
    "d" : "double"
  }, {
    "s" : 27347,
    "po" : 39972,
    "n" : "gene2",
    "v" : "Trim2(=;+)"
  }, {
    "s" : 27347,
    "po" : 39972,
    "n" : "gene1",
    "v" : "enhancer"
  }, {
    "s" : 27347,
    "po" : 39972,
    "n" : "is_inhibition",
    "v" : "no"
  }, {
    "s" : 27347,
    "po" : 39972,
    "n" : "pvalueT6",
    "v" : ""
  }, {
    "s" : 27347,
    "po" : 39972,
    "n" : "TF",
    "v" : ""
  }, {
    "s" : 27347,
    "po" : 39972,
    "n" : "TG",
    "v" : ""
  }, {
    "s" : 27347,
    "po" : 39972,
    "n" : "name",
    "v" : "chr3_84002500 (interacts with) Trim2"
  }, {
    "s" : 27347,
    "po" : 39972,
    "n" : "interaction",
    "v" : "interacts with"
  }, {
    "s" : 27347,
    "po" : 39972,
    "n" : "corr_T6",
    "v" : "0.0",
    "d" : "double"
  }, {
    "s" : 27347,
    "po" : 39972,
    "n" : "count_T48",
    "v" : "13/8"
  }, {
    "s" : 27347,
    "po" : 39971,
    "n" : "count_T6",
    "v" : "10/17"
  }, {
    "s" : 27347,
    "po" : 39971,
    "n" : "source",
    "v" : ""
  }, {
    "s" : 27347,
    "po" : 39971,
    "n" : "type",
    "v" : ""
  }, {
    "s" : 27347,
    "po" : 39971,
    "n" : "state2",
    "v" : "E,F;E,F;E,F"
  }, {
    "s" : 27347,
    "po" : 39971,
    "n" : "pvalueT0",
    "v" : ""
  }, {
    "s" : 27347,
    "po" : 39971,
    "n" : "state1",
    "v" : "E,F;FX,E,F;FX,E,F"
  }, {
    "s" : 27347,
    "po" : 39971,
    "n" : "shared name",
    "v" : "chr7_135487500 (interacts with) Tgfb1i1"
  }, {
    "s" : 27347,
    "po" : 39971,
    "n" : "gene_target",
    "v" : ""
  }, {
    "s" : 27347,
    "po" : 39971,
    "n" : "pvalueT48",
    "v" : ""
  }, {
    "s" : 27347,
    "po" : 39971,
    "n" : "selected",
    "v" : "false",
    "d" : "boolean"
  }, {
    "s" : 27347,
    "po" : 39971,
    "n" : "count_T0",
    "v" : "20/11;27/14"
  }, {
    "s" : 27347,
    "po" : 39971,
    "n" : "corr_T0",
    "v" : "1.0",
    "d" : "double"
  }, {
    "s" : 27347,
    "po" : 39971,
    "n" : "corr_T48",
    "v" : "1.0",
    "d" : "double"
  }, {
    "s" : 27347,
    "po" : 39971,
    "n" : "gene2",
    "v" : "enhancer"
  }, {
    "s" : 27347,
    "po" : 39971,
    "n" : "gene1",
    "v" : "Tgfb1i1(=;+)"
  }, {
    "s" : 27347,
    "po" : 39971,
    "n" : "is_inhibition",
    "v" : "no"
  }, {
    "s" : 27347,
    "po" : 39971,
    "n" : "pvalueT6",
    "v" : ""
  }, {
    "s" : 27347,
    "po" : 39971,
    "n" : "TF",
    "v" : ""
  }, {
    "s" : 27347,
    "po" : 39971,
    "n" : "TG",
    "v" : ""
  }, {
    "s" : 27347,
    "po" : 39971,
    "n" : "name",
    "v" : "chr7_135487500 (interacts with) Tgfb1i1"
  }, {
    "s" : 27347,
    "po" : 39971,
    "n" : "interaction",
    "v" : "interacts with"
  }, {
    "s" : 27347,
    "po" : 39971,
    "n" : "corr_T6",
    "v" : "1.0",
    "d" : "double"
  }, {
    "s" : 27347,
    "po" : 39971,
    "n" : "count_T48",
    "v" : "30/22"
  }, {
    "s" : 27347,
    "po" : 39970,
    "n" : "count_T6",
    "v" : "0/0"
  }, {
    "s" : 27347,
    "po" : 39970,
    "n" : "source",
    "v" : ""
  }, {
    "s" : 27347,
    "po" : 39970,
    "n" : "type",
    "v" : ""
  }, {
    "s" : 27347,
    "po" : 39970,
    "n" : "state2",
    "v" : "FX,E;FX,X,E,F;FX,X,E,F"
  }, {
    "s" : 27347,
    "po" : 39970,
    "n" : "pvalueT0",
    "v" : ""
  }, {
    "s" : 27347,
    "po" : 39970,
    "n" : "state1",
    "v" : "E;E;E,F"
  }, {
    "s" : 27347,
    "po" : 39970,
    "n" : "shared name",
    "v" : "chr3_84617500 (interacts with) Trim2"
  }, {
    "s" : 27347,
    "po" : 39970,
    "n" : "gene_target",
    "v" : ""
  }, {
    "s" : 27347,
    "po" : 39970,
    "n" : "pvalueT48",
    "v" : ""
  }, {
    "s" : 27347,
    "po" : 39970,
    "n" : "selected",
    "v" : "false",
    "d" : "boolean"
  }, {
    "s" : 27347,
    "po" : 39970,
    "n" : "count_T0",
    "v" : "0/0"
  }, {
    "s" : 27347,
    "po" : 39970,
    "n" : "corr_T0",
    "v" : "0.0",
    "d" : "double"
  }, {
    "s" : 27347,
    "po" : 39970,
    "n" : "corr_T48",
    "v" : "1.0",
    "d" : "double"
  }, {
    "s" : 27347,
    "po" : 39970,
    "n" : "gene2",
    "v" : "Fbxw7(=;=)"
  }, {
    "s" : 27347,
    "po" : 39970,
    "n" : "gene1",
    "v" : "Trim2(=;+)"
  }, {
    "s" : 27347,
    "po" : 39970,
    "n" : "is_inhibition",
    "v" : "no"
  }, {
    "s" : 27347,
    "po" : 39970,
    "n" : "pvalueT6",
    "v" : ""
  }, {
    "s" : 27347,
    "po" : 39970,
    "n" : "TF",
    "v" : ""
  }, {
    "s" : 27347,
    "po" : 39970,
    "n" : "TG",
    "v" : ""
  }, {
    "s" : 27347,
    "po" : 39970,
    "n" : "name",
    "v" : "chr3_84617500 (interacts with) Trim2"
  }, {
    "s" : 27347,
    "po" : 39970,
    "n" : "interaction",
    "v" : "interacts with"
  }, {
    "s" : 27347,
    "po" : 39970,
    "n" : "corr_T6",
    "v" : "0.0",
    "d" : "double"
  }, {
    "s" : 27347,
    "po" : 39970,
    "n" : "count_T48",
    "v" : "5/5"
  }, {
    "s" : 27347,
    "po" : 39969,
    "n" : "count_T6",
    "v" : "25/15"
  }, {
    "s" : 27347,
    "po" : 39969,
    "n" : "source",
    "v" : ""
  }, {
    "s" : 27347,
    "po" : 39969,
    "n" : "type",
    "v" : ""
  }, {
    "s" : 27347,
    "po" : 39969,
    "n" : "state2",
    "v" : "FX,E,F;F;FX,E,F"
  }, {
    "s" : 27347,
    "po" : 39969,
    "n" : "pvalueT0",
    "v" : ""
  }, {
    "s" : 27347,
    "po" : 39969,
    "n" : "state1",
    "v" : "R;FX,R,F;FX,F"
  }, {
    "s" : 27347,
    "po" : 39969,
    "n" : "shared name",
    "v" : "chr1_73872500 (interacts with) Igfbp5"
  }, {
    "s" : 27347,
    "po" : 39969,
    "n" : "gene_target",
    "v" : ""
  }, {
    "s" : 27347,
    "po" : 39969,
    "n" : "pvalueT48",
    "v" : ""
  }, {
    "s" : 27347,
    "po" : 39969,
    "n" : "selected",
    "v" : "false",
    "d" : "boolean"
  }, {
    "s" : 27347,
    "po" : 39969,
    "n" : "count_T0",
    "v" : "31/10"
  }, {
    "s" : 27347,
    "po" : 39969,
    "n" : "corr_T0",
    "v" : "1.0",
    "d" : "double"
  }, {
    "s" : 27347,
    "po" : 39969,
    "n" : "corr_T48",
    "v" : "1.0",
    "d" : "double"
  }, {
    "s" : 27347,
    "po" : 39969,
    "n" : "gene2",
    "v" : "enhancer"
  }, {
    "s" : 27347,
    "po" : 39969,
    "n" : "gene1",
    "v" : "Igfbp5(=;+)"
  }, {
    "s" : 27347,
    "po" : 39969,
    "n" : "is_inhibition",
    "v" : "no"
  }, {
    "s" : 27347,
    "po" : 39969,
    "n" : "pvalueT6",
    "v" : ""
  }, {
    "s" : 27347,
    "po" : 39969,
    "n" : "TF",
    "v" : ""
  }, {
    "s" : 27347,
    "po" : 39969,
    "n" : "TG",
    "v" : ""
  }, {
    "s" : 27347,
    "po" : 39969,
    "n" : "name",
    "v" : "chr1_73872500 (interacts with) Igfbp5"
  }, {
    "s" : 27347,
    "po" : 39969,
    "n" : "interaction",
    "v" : "interacts with"
  }, {
    "s" : 27347,
    "po" : 39969,
    "n" : "corr_T6",
    "v" : "1.0",
    "d" : "double"
  }, {
    "s" : 27347,
    "po" : 39969,
    "n" : "count_T48",
    "v" : "12/21"
  }, {
    "s" : 27347,
    "po" : 39968,
    "n" : "count_T6",
    "v" : "7/4"
  }, {
    "s" : 27347,
    "po" : 39968,
    "n" : "source",
    "v" : ""
  }, {
    "s" : 27347,
    "po" : 39968,
    "n" : "type",
    "v" : ""
  }, {
    "s" : 27347,
    "po" : 39968,
    "n" : "state2",
    "v" : "E;E,F;E,F"
  }, {
    "s" : 27347,
    "po" : 39968,
    "n" : "pvalueT0",
    "v" : ""
  }, {
    "s" : 27347,
    "po" : 39968,
    "n" : "state1",
    "v" : "R;FX,R,F;FX,F"
  }, {
    "s" : 27347,
    "po" : 39968,
    "n" : "shared name",
    "v" : "chr1_73867500 (interacts with) Igfbp5"
  }, {
    "s" : 27347,
    "po" : 39968,
    "n" : "gene_target",
    "v" : ""
  }, {
    "s" : 27347,
    "po" : 39968,
    "n" : "pvalueT48",
    "v" : ""
  }, {
    "s" : 27347,
    "po" : 39968,
    "n" : "selected",
    "v" : "false",
    "d" : "boolean"
  }, {
    "s" : 27347,
    "po" : 39968,
    "n" : "count_T0",
    "v" : "0/0"
  }, {
    "s" : 27347,
    "po" : 39968,
    "n" : "corr_T0",
    "v" : "0.0",
    "d" : "double"
  }, {
    "s" : 27347,
    "po" : 39968,
    "n" : "corr_T48",
    "v" : "1.0",
    "d" : "double"
  }, {
    "s" : 27347,
    "po" : 39968,
    "n" : "gene2",
    "v" : "enhancer"
  }, {
    "s" : 27347,
    "po" : 39968,
    "n" : "gene1",
    "v" : "Igfbp5(=;+)"
  }, {
    "s" : 27347,
    "po" : 39968,
    "n" : "is_inhibition",
    "v" : "no"
  }, {
    "s" : 27347,
    "po" : 39968,
    "n" : "pvalueT6",
    "v" : ""
  }, {
    "s" : 27347,
    "po" : 39968,
    "n" : "TF",
    "v" : ""
  }, {
    "s" : 27347,
    "po" : 39968,
    "n" : "TG",
    "v" : ""
  }, {
    "s" : 27347,
    "po" : 39968,
    "n" : "name",
    "v" : "chr1_73867500 (interacts with) Igfbp5"
  }, {
    "s" : 27347,
    "po" : 39968,
    "n" : "interaction",
    "v" : "interacts with"
  }, {
    "s" : 27347,
    "po" : 39968,
    "n" : "corr_T6",
    "v" : "1.0",
    "d" : "double"
  }, {
    "s" : 27347,
    "po" : 39968,
    "n" : "count_T48",
    "v" : "14/3"
  }, {
    "s" : 27347,
    "po" : 39967,
    "n" : "count_T6",
    "v" : "0/0"
  }, {
    "s" : 27347,
    "po" : 39967,
    "n" : "source",
    "v" : ""
  }, {
    "s" : 27347,
    "po" : 39967,
    "n" : "type",
    "v" : ""
  }, {
    "s" : 27347,
    "po" : 39967,
    "n" : "state2",
    "v" : "FX,E;FX,E,F;FX,A,E,F"
  }, {
    "s" : 27347,
    "po" : 39967,
    "n" : "pvalueT0",
    "v" : ""
  }, {
    "s" : 27347,
    "po" : 39967,
    "n" : "state1",
    "v" : "R;FX,R,F;FX,F"
  }, {
    "s" : 27347,
    "po" : 39967,
    "n" : "shared name",
    "v" : "chr1_73902500 (interacts with) Igfbp5"
  }, {
    "s" : 27347,
    "po" : 39967,
    "n" : "gene_target",
    "v" : ""
  }, {
    "s" : 27347,
    "po" : 39967,
    "n" : "pvalueT48",
    "v" : ""
  }, {
    "s" : 27347,
    "po" : 39967,
    "n" : "selected",
    "v" : "false",
    "d" : "boolean"
  }, {
    "s" : 27347,
    "po" : 39967,
    "n" : "count_T0",
    "v" : "3/4"
  }, {
    "s" : 27347,
    "po" : 39967,
    "n" : "corr_T0",
    "v" : "1.0",
    "d" : "double"
  }, {
    "s" : 27347,
    "po" : 39967,
    "n" : "corr_T48",
    "v" : "1.0",
    "d" : "double"
  }, {
    "s" : 27347,
    "po" : 39967,
    "n" : "gene2",
    "v" : "enhancer"
  }, {
    "s" : 27347,
    "po" : 39967,
    "n" : "gene1",
    "v" : "Igfbp5(=;+)"
  }, {
    "s" : 27347,
    "po" : 39967,
    "n" : "is_inhibition",
    "v" : "no"
  }, {
    "s" : 27347,
    "po" : 39967,
    "n" : "pvalueT6",
    "v" : ""
  }, {
    "s" : 27347,
    "po" : 39967,
    "n" : "TF",
    "v" : ""
  }, {
    "s" : 27347,
    "po" : 39967,
    "n" : "TG",
    "v" : ""
  }, {
    "s" : 27347,
    "po" : 39967,
    "n" : "name",
    "v" : "chr1_73902500 (interacts with) Igfbp5"
  }, {
    "s" : 27347,
    "po" : 39967,
    "n" : "interaction",
    "v" : "interacts with"
  }, {
    "s" : 27347,
    "po" : 39967,
    "n" : "corr_T6",
    "v" : "0.0",
    "d" : "double"
  }, {
    "s" : 27347,
    "po" : 39967,
    "n" : "count_T48",
    "v" : "4/5"
  }, {
    "s" : 27347,
    "po" : 39966,
    "n" : "count_T6",
    "v" : "0/0"
  }, {
    "s" : 27347,
    "po" : 39966,
    "n" : "source",
    "v" : ""
  }, {
    "s" : 27347,
    "po" : 39966,
    "n" : "type",
    "v" : ""
  }, {
    "s" : 27347,
    "po" : 39966,
    "n" : "state2",
    "v" : "R,E,F;FX,E,F;FX,E,F"
  }, {
    "s" : 27347,
    "po" : 39966,
    "n" : "pvalueT0",
    "v" : ""
  }, {
    "s" : 27347,
    "po" : 39966,
    "n" : "state1",
    "v" : "E,F;FX,E,F;FX,E,F"
  }, {
    "s" : 27347,
    "po" : 39966,
    "n" : "shared name",
    "v" : "chr7_135832500 (interacts with) Tgfb1i1"
  }, {
    "s" : 27347,
    "po" : 39966,
    "n" : "gene_target",
    "v" : ""
  }, {
    "s" : 27347,
    "po" : 39966,
    "n" : "pvalueT48",
    "v" : ""
  }, {
    "s" : 27347,
    "po" : 39966,
    "n" : "selected",
    "v" : "false",
    "d" : "boolean"
  }, {
    "s" : 27347,
    "po" : 39966,
    "n" : "count_T0",
    "v" : "0/0"
  }, {
    "s" : 27347,
    "po" : 39966,
    "n" : "corr_T0",
    "v" : "0.0",
    "d" : "double"
  }, {
    "s" : 27347,
    "po" : 39966,
    "n" : "corr_T48",
    "v" : "1.0",
    "d" : "double"
  }, {
    "s" : 27347,
    "po" : 39966,
    "n" : "gene2",
    "v" : "Inpp5f(=;=)"
  }, {
    "s" : 27347,
    "po" : 39966,
    "n" : "gene1",
    "v" : "Tgfb1i1(=;+)"
  }, {
    "s" : 27347,
    "po" : 39966,
    "n" : "is_inhibition",
    "v" : "no"
  }, {
    "s" : 27347,
    "po" : 39966,
    "n" : "pvalueT6",
    "v" : ""
  }, {
    "s" : 27347,
    "po" : 39966,
    "n" : "TF",
    "v" : ""
  }, {
    "s" : 27347,
    "po" : 39966,
    "n" : "TG",
    "v" : ""
  }, {
    "s" : 27347,
    "po" : 39966,
    "n" : "name",
    "v" : "chr7_135832500 (interacts with) Tgfb1i1"
  }, {
    "s" : 27347,
    "po" : 39966,
    "n" : "interaction",
    "v" : "interacts with"
  }, {
    "s" : 27347,
    "po" : 39966,
    "n" : "corr_T6",
    "v" : "0.0",
    "d" : "double"
  }, {
    "s" : 27347,
    "po" : 39966,
    "n" : "count_T48",
    "v" : "5/5;7/5"
  }, {
    "s" : 27347,
    "po" : 39965,
    "n" : "count_T6",
    "v" : "9/4"
  }, {
    "s" : 27347,
    "po" : 39965,
    "n" : "source",
    "v" : ""
  }, {
    "s" : 27347,
    "po" : 39965,
    "n" : "type",
    "v" : ""
  }, {
    "s" : 27347,
    "po" : 39965,
    "n" : "state2",
    "v" : "R,E,F;FX,E,F;FX,E,F"
  }, {
    "s" : 27347,
    "po" : 39965,
    "n" : "pvalueT0",
    "v" : ""
  }, {
    "s" : 27347,
    "po" : 39965,
    "n" : "state1",
    "v" : "R,E,F;E,F;A,E,F"
  }, {
    "s" : 27347,
    "po" : 39965,
    "n" : "shared name",
    "v" : "chr7_135832500 (interacts with) Rgs10"
  }, {
    "s" : 27347,
    "po" : 39965,
    "n" : "gene_target",
    "v" : ""
  }, {
    "s" : 27347,
    "po" : 39965,
    "n" : "pvalueT48",
    "v" : ""
  }, {
    "s" : 27347,
    "po" : 39965,
    "n" : "selected",
    "v" : "false",
    "d" : "boolean"
  }, {
    "s" : 27347,
    "po" : 39965,
    "n" : "count_T0",
    "v" : "10/7"
  }, {
    "s" : 27347,
    "po" : 39965,
    "n" : "corr_T0",
    "v" : "1.0",
    "d" : "double"
  }, {
    "s" : 27347,
    "po" : 39965,
    "n" : "corr_T48",
    "v" : "1.0",
    "d" : "double"
  }, {
    "s" : 27347,
    "po" : 39965,
    "n" : "gene2",
    "v" : "Inpp5f(=;=)"
  }, {
    "s" : 27347,
    "po" : 39965,
    "n" : "gene1",
    "v" : "Rgs10(=;+)"
  }, {
    "s" : 27347,
    "po" : 39965,
    "n" : "is_inhibition",
    "v" : "no"
  }, {
    "s" : 27347,
    "po" : 39965,
    "n" : "pvalueT6",
    "v" : ""
  }, {
    "s" : 27347,
    "po" : 39965,
    "n" : "TF",
    "v" : ""
  }, {
    "s" : 27347,
    "po" : 39965,
    "n" : "TG",
    "v" : ""
  }, {
    "s" : 27347,
    "po" : 39965,
    "n" : "name",
    "v" : "chr7_135832500 (interacts with) Rgs10"
  }, {
    "s" : 27347,
    "po" : 39965,
    "n" : "interaction",
    "v" : "interacts with"
  }, {
    "s" : 27347,
    "po" : 39965,
    "n" : "corr_T6",
    "v" : "1.0",
    "d" : "double"
  }, {
    "s" : 27347,
    "po" : 39965,
    "n" : "count_T48",
    "v" : "7/6"
  }, {
    "s" : 27347,
    "po" : 39964,
    "n" : "count_T6",
    "v" : "0/0"
  }, {
    "s" : 27347,
    "po" : 39964,
    "n" : "source",
    "v" : ""
  }, {
    "s" : 27347,
    "po" : 39964,
    "n" : "type",
    "v" : ""
  }, {
    "s" : 27347,
    "po" : 39964,
    "n" : "state2",
    "v" : "R,E,F;E,F;A,E,F"
  }, {
    "s" : 27347,
    "po" : 39964,
    "n" : "pvalueT0",
    "v" : ""
  }, {
    "s" : 27347,
    "po" : 39964,
    "n" : "state1",
    "v" : "E;E,F;E,F"
  }, {
    "s" : 27347,
    "po" : 39964,
    "n" : "shared name",
    "v" : "chr7_135532500 (interacts with) Rgs10"
  }, {
    "s" : 27347,
    "po" : 39964,
    "n" : "gene_target",
    "v" : ""
  }, {
    "s" : 27347,
    "po" : 39964,
    "n" : "pvalueT48",
    "v" : ""
  }, {
    "s" : 27347,
    "po" : 39964,
    "n" : "selected",
    "v" : "false",
    "d" : "boolean"
  }, {
    "s" : 27347,
    "po" : 39964,
    "n" : "count_T0",
    "v" : "0/0"
  }, {
    "s" : 27347,
    "po" : 39964,
    "n" : "corr_T0",
    "v" : "0.0",
    "d" : "double"
  }, {
    "s" : 27347,
    "po" : 39964,
    "n" : "corr_T48",
    "v" : "1.0",
    "d" : "double"
  }, {
    "s" : 27347,
    "po" : 39964,
    "n" : "gene2",
    "v" : "Rgs10(=;+)"
  }, {
    "s" : 27347,
    "po" : 39964,
    "n" : "gene1",
    "v" : "enhancer"
  }, {
    "s" : 27347,
    "po" : 39964,
    "n" : "is_inhibition",
    "v" : "no"
  }, {
    "s" : 27347,
    "po" : 39964,
    "n" : "pvalueT6",
    "v" : ""
  }, {
    "s" : 27347,
    "po" : 39964,
    "n" : "TF",
    "v" : ""
  }, {
    "s" : 27347,
    "po" : 39964,
    "n" : "TG",
    "v" : ""
  }, {
    "s" : 27347,
    "po" : 39964,
    "n" : "name",
    "v" : "chr7_135532500 (interacts with) Rgs10"
  }, {
    "s" : 27347,
    "po" : 39964,
    "n" : "interaction",
    "v" : "interacts with"
  }, {
    "s" : 27347,
    "po" : 39964,
    "n" : "corr_T6",
    "v" : "0.0",
    "d" : "double"
  }, {
    "s" : 27347,
    "po" : 39964,
    "n" : "count_T48",
    "v" : "17/10"
  }, {
    "s" : 27347,
    "po" : 39963,
    "n" : "count_T6",
    "v" : "0/0"
  }, {
    "s" : 27347,
    "po" : 39963,
    "n" : "source",
    "v" : ""
  }, {
    "s" : 27347,
    "po" : 39963,
    "n" : "type",
    "v" : ""
  }, {
    "s" : 27347,
    "po" : 39963,
    "n" : "state2",
    "v" : "FX,E;FX,X,E;FX,E,F"
  }, {
    "s" : 27347,
    "po" : 39963,
    "n" : "pvalueT0",
    "v" : ""
  }, {
    "s" : 27347,
    "po" : 39963,
    "n" : "state1",
    "v" : "R,E,F;E,F;A,E,F"
  }, {
    "s" : 27347,
    "po" : 39963,
    "n" : "shared name",
    "v" : "chr7_135607500 (interacts with) Rgs10"
  }, {
    "s" : 27347,
    "po" : 39963,
    "n" : "gene_target",
    "v" : ""
  }, {
    "s" : 27347,
    "po" : 39963,
    "n" : "pvalueT48",
    "v" : ""
  }, {
    "s" : 27347,
    "po" : 39963,
    "n" : "selected",
    "v" : "false",
    "d" : "boolean"
  }, {
    "s" : 27347,
    "po" : 39963,
    "n" : "count_T0",
    "v" : "0/0"
  }, {
    "s" : 27347,
    "po" : 39963,
    "n" : "corr_T0",
    "v" : "0.0",
    "d" : "double"
  }, {
    "s" : 27347,
    "po" : 39963,
    "n" : "corr_T48",
    "v" : "1.0",
    "d" : "double"
  }, {
    "s" : 27347,
    "po" : 39963,
    "n" : "gene2",
    "v" : "Tial1(=;=)"
  }, {
    "s" : 27347,
    "po" : 39963,
    "n" : "gene1",
    "v" : "Rgs10(=;+)"
  }, {
    "s" : 27347,
    "po" : 39963,
    "n" : "is_inhibition",
    "v" : "no"
  }, {
    "s" : 27347,
    "po" : 39963,
    "n" : "pvalueT6",
    "v" : ""
  }, {
    "s" : 27347,
    "po" : 39963,
    "n" : "TF",
    "v" : ""
  }, {
    "s" : 27347,
    "po" : 39963,
    "n" : "TG",
    "v" : ""
  }, {
    "s" : 27347,
    "po" : 39963,
    "n" : "name",
    "v" : "chr7_135607500 (interacts with) Rgs10"
  }, {
    "s" : 27347,
    "po" : 39963,
    "n" : "interaction",
    "v" : "interacts with"
  }, {
    "s" : 27347,
    "po" : 39963,
    "n" : "corr_T6",
    "v" : "0.0",
    "d" : "double"
  }, {
    "s" : 27347,
    "po" : 39963,
    "n" : "count_T48",
    "v" : "12/8"
  }, {
    "s" : 27347,
    "po" : 39962,
    "n" : "count_T6",
    "v" : "0/0"
  }, {
    "s" : 27347,
    "po" : 39962,
    "n" : "source",
    "v" : ""
  }, {
    "s" : 27347,
    "po" : 39962,
    "n" : "type",
    "v" : ""
  }, {
    "s" : 27347,
    "po" : 39962,
    "n" : "state2",
    "v" : "R,E,F;E,F;A,E,F"
  }, {
    "s" : 27347,
    "po" : 39962,
    "n" : "pvalueT0",
    "v" : ""
  }, {
    "s" : 27347,
    "po" : 39962,
    "n" : "state1",
    "v" : "E;E,F;E,F"
  }, {
    "s" : 27347,
    "po" : 39962,
    "n" : "shared name",
    "v" : "chr7_135522500 (interacts with) Rgs10"
  }, {
    "s" : 27347,
    "po" : 39962,
    "n" : "gene_target",
    "v" : ""
  }, {
    "s" : 27347,
    "po" : 39962,
    "n" : "pvalueT48",
    "v" : ""
  }, {
    "s" : 27347,
    "po" : 39962,
    "n" : "selected",
    "v" : "false",
    "d" : "boolean"
  }, {
    "s" : 27347,
    "po" : 39962,
    "n" : "count_T0",
    "v" : "0/0"
  }, {
    "s" : 27347,
    "po" : 39962,
    "n" : "corr_T0",
    "v" : "0.0",
    "d" : "double"
  }, {
    "s" : 27347,
    "po" : 39962,
    "n" : "corr_T48",
    "v" : "1.0",
    "d" : "double"
  }, {
    "s" : 27347,
    "po" : 39962,
    "n" : "gene2",
    "v" : "Rgs10(=;+)"
  }, {
    "s" : 27347,
    "po" : 39962,
    "n" : "gene1",
    "v" : "enhancer"
  }, {
    "s" : 27347,
    "po" : 39962,
    "n" : "is_inhibition",
    "v" : "no"
  }, {
    "s" : 27347,
    "po" : 39962,
    "n" : "pvalueT6",
    "v" : ""
  }, {
    "s" : 27347,
    "po" : 39962,
    "n" : "TF",
    "v" : ""
  }, {
    "s" : 27347,
    "po" : 39962,
    "n" : "TG",
    "v" : ""
  }, {
    "s" : 27347,
    "po" : 39962,
    "n" : "name",
    "v" : "chr7_135522500 (interacts with) Rgs10"
  }, {
    "s" : 27347,
    "po" : 39962,
    "n" : "interaction",
    "v" : "interacts with"
  }, {
    "s" : 27347,
    "po" : 39962,
    "n" : "corr_T6",
    "v" : "0.0",
    "d" : "double"
  }, {
    "s" : 27347,
    "po" : 39962,
    "n" : "count_T48",
    "v" : "16/13"
  }, {
    "s" : 27347,
    "po" : 39961,
    "n" : "count_T6",
    "v" : "13/9"
  }, {
    "s" : 27347,
    "po" : 39961,
    "n" : "source",
    "v" : ""
  }, {
    "s" : 27347,
    "po" : 39961,
    "n" : "type",
    "v" : ""
  }, {
    "s" : 27347,
    "po" : 39961,
    "n" : "state2",
    "v" : "E,F;E,F;FX,F"
  }, {
    "s" : 27347,
    "po" : 39961,
    "n" : "pvalueT0",
    "v" : ""
  }, {
    "s" : 27347,
    "po" : 39961,
    "n" : "state1",
    "v" : "E,F;E,F;FX,E,F"
  }, {
    "s" : 27347,
    "po" : 39961,
    "n" : "shared name",
    "v" : "chr7_136797500 (interacts with) Fgfr2"
  }, {
    "s" : 27347,
    "po" : 39961,
    "n" : "gene_target",
    "v" : ""
  }, {
    "s" : 27347,
    "po" : 39961,
    "n" : "pvalueT48",
    "v" : ""
  }, {
    "s" : 27347,
    "po" : 39961,
    "n" : "selected",
    "v" : "false",
    "d" : "boolean"
  }, {
    "s" : 27347,
    "po" : 39961,
    "n" : "count_T0",
    "v" : "14/10"
  }, {
    "s" : 27347,
    "po" : 39961,
    "n" : "corr_T0",
    "v" : "1.0",
    "d" : "double"
  }, {
    "s" : 27347,
    "po" : 39961,
    "n" : "corr_T48",
    "v" : "1.0",
    "d" : "double"
  }, {
    "s" : 27347,
    "po" : 39961,
    "n" : "gene2",
    "v" : "Fgfr2(=;+)"
  }, {
    "s" : 27347,
    "po" : 39961,
    "n" : "gene1",
    "v" : "enhancer"
  }, {
    "s" : 27347,
    "po" : 39961,
    "n" : "is_inhibition",
    "v" : "no"
  }, {
    "s" : 27347,
    "po" : 39961,
    "n" : "pvalueT6",
    "v" : ""
  }, {
    "s" : 27347,
    "po" : 39961,
    "n" : "TF",
    "v" : ""
  }, {
    "s" : 27347,
    "po" : 39961,
    "n" : "TG",
    "v" : ""
  }, {
    "s" : 27347,
    "po" : 39961,
    "n" : "name",
    "v" : "chr7_136797500 (interacts with) Fgfr2"
  }, {
    "s" : 27347,
    "po" : 39961,
    "n" : "interaction",
    "v" : "interacts with"
  }, {
    "s" : 27347,
    "po" : 39961,
    "n" : "corr_T6",
    "v" : "1.0",
    "d" : "double"
  }, {
    "s" : 27347,
    "po" : 39961,
    "n" : "count_T48",
    "v" : "14/8"
  }, {
    "s" : 27347,
    "po" : 39960,
    "n" : "count_T6",
    "v" : "11/6"
  }, {
    "s" : 27347,
    "po" : 39960,
    "n" : "source",
    "v" : ""
  }, {
    "s" : 27347,
    "po" : 39960,
    "n" : "type",
    "v" : ""
  }, {
    "s" : 27347,
    "po" : 39960,
    "n" : "state2",
    "v" : "E,F;E,F;FX,F"
  }, {
    "s" : 27347,
    "po" : 39960,
    "n" : "pvalueT0",
    "v" : ""
  }, {
    "s" : 27347,
    "po" : 39960,
    "n" : "state1",
    "v" : "R,E;E,F;FX,E,F"
  }, {
    "s" : 27347,
    "po" : 39960,
    "n" : "shared name",
    "v" : "chr7_136792500 (interacts with) Fgfr2"
  }, {
    "s" : 27347,
    "po" : 39960,
    "n" : "gene_target",
    "v" : ""
  }, {
    "s" : 27347,
    "po" : 39960,
    "n" : "pvalueT48",
    "v" : ""
  }, {
    "s" : 27347,
    "po" : 39960,
    "n" : "selected",
    "v" : "false",
    "d" : "boolean"
  }, {
    "s" : 27347,
    "po" : 39960,
    "n" : "count_T0",
    "v" : "13/9"
  }, {
    "s" : 27347,
    "po" : 39960,
    "n" : "corr_T0",
    "v" : "1.0",
    "d" : "double"
  }, {
    "s" : 27347,
    "po" : 39960,
    "n" : "corr_T48",
    "v" : "1.0",
    "d" : "double"
  }, {
    "s" : 27347,
    "po" : 39960,
    "n" : "gene2",
    "v" : "Fgfr2(=;+)"
  }, {
    "s" : 27347,
    "po" : 39960,
    "n" : "gene1",
    "v" : "enhancer"
  }, {
    "s" : 27347,
    "po" : 39960,
    "n" : "is_inhibition",
    "v" : "no"
  }, {
    "s" : 27347,
    "po" : 39960,
    "n" : "pvalueT6",
    "v" : ""
  }, {
    "s" : 27347,
    "po" : 39960,
    "n" : "TF",
    "v" : ""
  }, {
    "s" : 27347,
    "po" : 39960,
    "n" : "TG",
    "v" : ""
  }, {
    "s" : 27347,
    "po" : 39960,
    "n" : "name",
    "v" : "chr7_136792500 (interacts with) Fgfr2"
  }, {
    "s" : 27347,
    "po" : 39960,
    "n" : "interaction",
    "v" : "interacts with"
  }, {
    "s" : 27347,
    "po" : 39960,
    "n" : "corr_T6",
    "v" : "1.0",
    "d" : "double"
  }, {
    "s" : 27347,
    "po" : 39960,
    "n" : "count_T48",
    "v" : "13/9"
  }, {
    "s" : 27347,
    "po" : 39959,
    "n" : "count_T6",
    "v" : "0/0"
  }, {
    "s" : 27347,
    "po" : 39959,
    "n" : "source",
    "v" : ""
  }, {
    "s" : 27347,
    "po" : 39959,
    "n" : "type",
    "v" : ""
  }, {
    "s" : 27347,
    "po" : 39959,
    "n" : "state2",
    "v" : "R,E,F;A,E,F;A,FX,X,F"
  }, {
    "s" : 27347,
    "po" : 39959,
    "n" : "pvalueT0",
    "v" : ""
  }, {
    "s" : 27347,
    "po" : 39959,
    "n" : "state1",
    "v" : "E;E;E"
  }, {
    "s" : 27347,
    "po" : 39959,
    "n" : "shared name",
    "v" : "chr14_66742500 (interacts with) Ephx2"
  }, {
    "s" : 27347,
    "po" : 39959,
    "n" : "gene_target",
    "v" : ""
  }, {
    "s" : 27347,
    "po" : 39959,
    "n" : "pvalueT48",
    "v" : ""
  }, {
    "s" : 27347,
    "po" : 39959,
    "n" : "selected",
    "v" : "false",
    "d" : "boolean"
  }, {
    "s" : 27347,
    "po" : 39959,
    "n" : "count_T0",
    "v" : "0/0"
  }, {
    "s" : 27347,
    "po" : 39959,
    "n" : "corr_T0",
    "v" : "0.0",
    "d" : "double"
  }, {
    "s" : 27347,
    "po" : 39959,
    "n" : "corr_T48",
    "v" : "1.0",
    "d" : "double"
  }, {
    "s" : 27347,
    "po" : 39959,
    "n" : "gene2",
    "v" : "Ephx2(=;+)"
  }, {
    "s" : 27347,
    "po" : 39959,
    "n" : "gene1",
    "v" : "Ephx2(=;+)"
  }, {
    "s" : 27347,
    "po" : 39959,
    "n" : "is_inhibition",
    "v" : "no"
  }, {
    "s" : 27347,
    "po" : 39959,
    "n" : "pvalueT6",
    "v" : ""
  }, {
    "s" : 27347,
    "po" : 39959,
    "n" : "TF",
    "v" : ""
  }, {
    "s" : 27347,
    "po" : 39959,
    "n" : "TG",
    "v" : ""
  }, {
    "s" : 27347,
    "po" : 39959,
    "n" : "name",
    "v" : "chr14_66742500 (interacts with) Ephx2"
  }, {
    "s" : 27347,
    "po" : 39959,
    "n" : "interaction",
    "v" : "interacts with"
  }, {
    "s" : 27347,
    "po" : 39959,
    "n" : "corr_T6",
    "v" : "0.0",
    "d" : "double"
  }, {
    "s" : 27347,
    "po" : 39959,
    "n" : "count_T48",
    "v" : "75/28"
  }, {
    "s" : 27347,
    "po" : 39958,
    "n" : "count_T6",
    "v" : "5/6"
  }, {
    "s" : 27347,
    "po" : 39958,
    "n" : "source",
    "v" : ""
  }, {
    "s" : 27347,
    "po" : 39958,
    "n" : "type",
    "v" : ""
  }, {
    "s" : 27347,
    "po" : 39958,
    "n" : "state2",
    "v" : "E;E;E,F"
  }, {
    "s" : 27347,
    "po" : 39958,
    "n" : "pvalueT0",
    "v" : ""
  }, {
    "s" : 27347,
    "po" : 39958,
    "n" : "state1",
    "v" : "R,E,F;E,F;E,F"
  }, {
    "s" : 27347,
    "po" : 39958,
    "n" : "shared name",
    "v" : "chr3_80762500 (interacts with) Ctso"
  }, {
    "s" : 27347,
    "po" : 39958,
    "n" : "gene_target",
    "v" : ""
  }, {
    "s" : 27347,
    "po" : 39958,
    "n" : "pvalueT48",
    "v" : ""
  }, {
    "s" : 27347,
    "po" : 39958,
    "n" : "selected",
    "v" : "false",
    "d" : "boolean"
  }, {
    "s" : 27347,
    "po" : 39958,
    "n" : "count_T0",
    "v" : "0/0"
  }, {
    "s" : 27347,
    "po" : 39958,
    "n" : "corr_T0",
    "v" : "0.0",
    "d" : "double"
  }, {
    "s" : 27347,
    "po" : 39958,
    "n" : "corr_T48",
    "v" : "1.0",
    "d" : "double"
  }, {
    "s" : 27347,
    "po" : 39958,
    "n" : "gene2",
    "v" : "Ctso(=;+)"
  }, {
    "s" : 27347,
    "po" : 39958,
    "n" : "gene1",
    "v" : "enhancer"
  }, {
    "s" : 27347,
    "po" : 39958,
    "n" : "is_inhibition",
    "v" : "no"
  }, {
    "s" : 27347,
    "po" : 39958,
    "n" : "pvalueT6",
    "v" : ""
  }, {
    "s" : 27347,
    "po" : 39958,
    "n" : "TF",
    "v" : ""
  }, {
    "s" : 27347,
    "po" : 39958,
    "n" : "TG",
    "v" : ""
  }, {
    "s" : 27347,
    "po" : 39958,
    "n" : "name",
    "v" : "chr3_80762500 (interacts with) Ctso"
  }, {
    "s" : 27347,
    "po" : 39958,
    "n" : "interaction",
    "v" : "interacts with"
  }, {
    "s" : 27347,
    "po" : 39958,
    "n" : "corr_T6",
    "v" : "1.0",
    "d" : "double"
  }, {
    "s" : 27347,
    "po" : 39958,
    "n" : "count_T48",
    "v" : "6/8"
  }, {
    "s" : 27347,
    "po" : 39957,
    "n" : "count_T6",
    "v" : "0/0"
  }, {
    "s" : 27347,
    "po" : 39957,
    "n" : "source",
    "v" : ""
  }, {
    "s" : 27347,
    "po" : 39957,
    "n" : "type",
    "v" : ""
  }, {
    "s" : 27347,
    "po" : 39957,
    "n" : "state2",
    "v" : "E,F;E,F;E,F"
  }, {
    "s" : 27347,
    "po" : 39957,
    "n" : "pvalueT0",
    "v" : ""
  }, {
    "s" : 27347,
    "po" : 39957,
    "n" : "state1",
    "v" : "R,E;E,F;E,F"
  }, {
    "s" : 27347,
    "po" : 39957,
    "n" : "shared name",
    "v" : "chr1_74402500 (interacts with) Ikzf2"
  }, {
    "s" : 27347,
    "po" : 39957,
    "n" : "gene_target",
    "v" : ""
  }, {
    "s" : 27347,
    "po" : 39957,
    "n" : "pvalueT48",
    "v" : ""
  }, {
    "s" : 27347,
    "po" : 39957,
    "n" : "selected",
    "v" : "false",
    "d" : "boolean"
  }, {
    "s" : 27347,
    "po" : 39957,
    "n" : "count_T0",
    "v" : "0/0"
  }, {
    "s" : 27347,
    "po" : 39957,
    "n" : "corr_T0",
    "v" : "0.0",
    "d" : "double"
  }, {
    "s" : 27347,
    "po" : 39957,
    "n" : "corr_T48",
    "v" : "1.0",
    "d" : "double"
  }, {
    "s" : 27347,
    "po" : 39957,
    "n" : "gene2",
    "v" : "enhancer"
  }, {
    "s" : 27347,
    "po" : 39957,
    "n" : "gene1",
    "v" : "Ikzf2(=;+)"
  }, {
    "s" : 27347,
    "po" : 39957,
    "n" : "is_inhibition",
    "v" : "no"
  }, {
    "s" : 27347,
    "po" : 39957,
    "n" : "pvalueT6",
    "v" : ""
  }, {
    "s" : 27347,
    "po" : 39957,
    "n" : "TF",
    "v" : ""
  }, {
    "s" : 27347,
    "po" : 39957,
    "n" : "TG",
    "v" : ""
  }, {
    "s" : 27347,
    "po" : 39957,
    "n" : "name",
    "v" : "chr1_74402500 (interacts with) Ikzf2"
  }, {
    "s" : 27347,
    "po" : 39957,
    "n" : "interaction",
    "v" : "interacts with"
  }, {
    "s" : 27347,
    "po" : 39957,
    "n" : "corr_T6",
    "v" : "0.0",
    "d" : "double"
  }, {
    "s" : 27347,
    "po" : 39957,
    "n" : "count_T48",
    "v" : "3/3"
  }, {
    "s" : 27347,
    "po" : 39956,
    "n" : "count_T6",
    "v" : "0/0"
  }, {
    "s" : 27347,
    "po" : 39956,
    "n" : "source",
    "v" : ""
  }, {
    "s" : 27347,
    "po" : 39956,
    "n" : "type",
    "v" : ""
  }, {
    "s" : 27347,
    "po" : 39956,
    "n" : "state2",
    "v" : "E,F;A,FX,E,P;A,E,F"
  }, {
    "s" : 27347,
    "po" : 39956,
    "n" : "pvalueT0",
    "v" : ""
  }, {
    "s" : 27347,
    "po" : 39956,
    "n" : "state1",
    "v" : "E,F;FX,E,F;FX,E,F"
  }, {
    "s" : 27347,
    "po" : 39956,
    "n" : "shared name",
    "v" : "chr3_82162500 (interacts with) Ctso"
  }, {
    "s" : 27347,
    "po" : 39956,
    "n" : "gene_target",
    "v" : ""
  }, {
    "s" : 27347,
    "po" : 39956,
    "n" : "pvalueT48",
    "v" : ""
  }, {
    "s" : 27347,
    "po" : 39956,
    "n" : "selected",
    "v" : "false",
    "d" : "boolean"
  }, {
    "s" : 27347,
    "po" : 39956,
    "n" : "count_T0",
    "v" : "0/0"
  }, {
    "s" : 27347,
    "po" : 39956,
    "n" : "corr_T0",
    "v" : "0.0",
    "d" : "double"
  }, {
    "s" : 27347,
    "po" : 39956,
    "n" : "corr_T48",
    "v" : "1.0",
    "d" : "double"
  }, {
    "s" : 27347,
    "po" : 39956,
    "n" : "gene2",
    "v" : "enhancer"
  }, {
    "s" : 27347,
    "po" : 39956,
    "n" : "gene1",
    "v" : "Ctso(=;+)"
  }, {
    "s" : 27347,
    "po" : 39956,
    "n" : "is_inhibition",
    "v" : "no"
  }, {
    "s" : 27347,
    "po" : 39956,
    "n" : "pvalueT6",
    "v" : ""
  }, {
    "s" : 27347,
    "po" : 39956,
    "n" : "TF",
    "v" : ""
  }, {
    "s" : 27347,
    "po" : 39956,
    "n" : "TG",
    "v" : ""
  }, {
    "s" : 27347,
    "po" : 39956,
    "n" : "name",
    "v" : "chr3_82162500 (interacts with) Ctso"
  }, {
    "s" : 27347,
    "po" : 39956,
    "n" : "interaction",
    "v" : "interacts with"
  }, {
    "s" : 27347,
    "po" : 39956,
    "n" : "corr_T6",
    "v" : "0.0",
    "d" : "double"
  }, {
    "s" : 27347,
    "po" : 39956,
    "n" : "count_T48",
    "v" : "7/3"
  }, {
    "s" : 27347,
    "po" : 39955,
    "n" : "count_T6",
    "v" : "0/0"
  }, {
    "s" : 27347,
    "po" : 39955,
    "n" : "source",
    "v" : ""
  }, {
    "s" : 27347,
    "po" : 39955,
    "n" : "type",
    "v" : ""
  }, {
    "s" : 27347,
    "po" : 39955,
    "n" : "state2",
    "v" : "E;E;E,F"
  }, {
    "s" : 27347,
    "po" : 39955,
    "n" : "pvalueT0",
    "v" : ""
  }, {
    "s" : 27347,
    "po" : 39955,
    "n" : "state1",
    "v" : "FX,E,F;FX,X,E,F;FX,E,F"
  }, {
    "s" : 27347,
    "po" : 39955,
    "n" : "shared name",
    "v" : "chr3_83592500 (interacts with) Trim2"
  }, {
    "s" : 27347,
    "po" : 39955,
    "n" : "gene_target",
    "v" : ""
  }, {
    "s" : 27347,
    "po" : 39955,
    "n" : "pvalueT48",
    "v" : ""
  }, {
    "s" : 27347,
    "po" : 39955,
    "n" : "selected",
    "v" : "false",
    "d" : "boolean"
  }, {
    "s" : 27347,
    "po" : 39955,
    "n" : "count_T0",
    "v" : "0/0"
  }, {
    "s" : 27347,
    "po" : 39955,
    "n" : "corr_T0",
    "v" : "0.0",
    "d" : "double"
  }, {
    "s" : 27347,
    "po" : 39955,
    "n" : "corr_T48",
    "v" : "1.0",
    "d" : "double"
  }, {
    "s" : 27347,
    "po" : 39955,
    "n" : "gene2",
    "v" : "Trim2(=;+)"
  }, {
    "s" : 27347,
    "po" : 39955,
    "n" : "gene1",
    "v" : "enhancer"
  }, {
    "s" : 27347,
    "po" : 39955,
    "n" : "is_inhibition",
    "v" : "no"
  }, {
    "s" : 27347,
    "po" : 39955,
    "n" : "pvalueT6",
    "v" : ""
  }, {
    "s" : 27347,
    "po" : 39955,
    "n" : "TF",
    "v" : ""
  }, {
    "s" : 27347,
    "po" : 39955,
    "n" : "TG",
    "v" : ""
  }, {
    "s" : 27347,
    "po" : 39955,
    "n" : "name",
    "v" : "chr3_83592500 (interacts with) Trim2"
  }, {
    "s" : 27347,
    "po" : 39955,
    "n" : "interaction",
    "v" : "interacts with"
  }, {
    "s" : 27347,
    "po" : 39955,
    "n" : "corr_T6",
    "v" : "0.0",
    "d" : "double"
  }, {
    "s" : 27347,
    "po" : 39955,
    "n" : "count_T48",
    "v" : "5/5"
  }, {
    "s" : 27347,
    "po" : 39954,
    "n" : "count_T6",
    "v" : "0/0"
  }, {
    "s" : 27347,
    "po" : 39954,
    "n" : "source",
    "v" : ""
  }, {
    "s" : 27347,
    "po" : 39954,
    "n" : "type",
    "v" : ""
  }, {
    "s" : 27347,
    "po" : 39954,
    "n" : "state2",
    "v" : "E;E,F;E,F"
  }, {
    "s" : 27347,
    "po" : 39954,
    "n" : "pvalueT0",
    "v" : ""
  }, {
    "s" : 27347,
    "po" : 39954,
    "n" : "state1",
    "v" : "E;E;E,F"
  }, {
    "s" : 27347,
    "po" : 39954,
    "n" : "shared name",
    "v" : "chr14_66882500 (interacts with) Ephx2"
  }, {
    "s" : 27347,
    "po" : 39954,
    "n" : "gene_target",
    "v" : ""
  }, {
    "s" : 27347,
    "po" : 39954,
    "n" : "pvalueT48",
    "v" : ""
  }, {
    "s" : 27347,
    "po" : 39954,
    "n" : "selected",
    "v" : "false",
    "d" : "boolean"
  }, {
    "s" : 27347,
    "po" : 39954,
    "n" : "count_T0",
    "v" : "0/0"
  }, {
    "s" : 27347,
    "po" : 39954,
    "n" : "corr_T0",
    "v" : "0.0",
    "d" : "double"
  }, {
    "s" : 27347,
    "po" : 39954,
    "n" : "corr_T48",
    "v" : "1.0",
    "d" : "double"
  }, {
    "s" : 27347,
    "po" : 39954,
    "n" : "gene2",
    "v" : "enhancer"
  }, {
    "s" : 27347,
    "po" : 39954,
    "n" : "gene1",
    "v" : "Ephx2(=;+)"
  }, {
    "s" : 27347,
    "po" : 39954,
    "n" : "is_inhibition",
    "v" : "no"
  }, {
    "s" : 27347,
    "po" : 39954,
    "n" : "pvalueT6",
    "v" : ""
  }, {
    "s" : 27347,
    "po" : 39954,
    "n" : "TF",
    "v" : ""
  }, {
    "s" : 27347,
    "po" : 39954,
    "n" : "TG",
    "v" : ""
  }, {
    "s" : 27347,
    "po" : 39954,
    "n" : "name",
    "v" : "chr14_66882500 (interacts with) Ephx2"
  }, {
    "s" : 27347,
    "po" : 39954,
    "n" : "interaction",
    "v" : "interacts with"
  }, {
    "s" : 27347,
    "po" : 39954,
    "n" : "corr_T6",
    "v" : "0.0",
    "d" : "double"
  }, {
    "s" : 27347,
    "po" : 39954,
    "n" : "count_T48",
    "v" : "9/5"
  }, {
    "s" : 27347,
    "po" : 39953,
    "n" : "count_T6",
    "v" : "12/7"
  }, {
    "s" : 27347,
    "po" : 39953,
    "n" : "source",
    "v" : ""
  }, {
    "s" : 27347,
    "po" : 39953,
    "n" : "type",
    "v" : ""
  }, {
    "s" : 27347,
    "po" : 39953,
    "n" : "state2",
    "v" : "E;E,F;X,E,F"
  }, {
    "s" : 27347,
    "po" : 39953,
    "n" : "pvalueT0",
    "v" : ""
  }, {
    "s" : 27347,
    "po" : 39953,
    "n" : "state1",
    "v" : "R;FX,R,F;FX,F"
  }, {
    "s" : 27347,
    "po" : 39953,
    "n" : "shared name",
    "v" : "chr1_73317500 (interacts with) Igfbp5"
  }, {
    "s" : 27347,
    "po" : 39953,
    "n" : "gene_target",
    "v" : ""
  }, {
    "s" : 27347,
    "po" : 39953,
    "n" : "pvalueT48",
    "v" : ""
  }, {
    "s" : 27347,
    "po" : 39953,
    "n" : "selected",
    "v" : "false",
    "d" : "boolean"
  }, {
    "s" : 27347,
    "po" : 39953,
    "n" : "count_T0",
    "v" : "16/6"
  }, {
    "s" : 27347,
    "po" : 39953,
    "n" : "corr_T0",
    "v" : "1.0",
    "d" : "double"
  }, {
    "s" : 27347,
    "po" : 39953,
    "n" : "corr_T48",
    "v" : "1.0",
    "d" : "double"
  }, {
    "s" : 27347,
    "po" : 39953,
    "n" : "gene2",
    "v" : "enhancer"
  }, {
    "s" : 27347,
    "po" : 39953,
    "n" : "gene1",
    "v" : "Igfbp5(=;+)"
  }, {
    "s" : 27347,
    "po" : 39953,
    "n" : "is_inhibition",
    "v" : "no"
  }, {
    "s" : 27347,
    "po" : 39953,
    "n" : "pvalueT6",
    "v" : ""
  }, {
    "s" : 27347,
    "po" : 39953,
    "n" : "TF",
    "v" : ""
  }, {
    "s" : 27347,
    "po" : 39953,
    "n" : "TG",
    "v" : ""
  }, {
    "s" : 27347,
    "po" : 39953,
    "n" : "name",
    "v" : "chr1_73317500 (interacts with) Igfbp5"
  }, {
    "s" : 27347,
    "po" : 39953,
    "n" : "interaction",
    "v" : "interacts with"
  }, {
    "s" : 27347,
    "po" : 39953,
    "n" : "corr_T6",
    "v" : "1.0",
    "d" : "double"
  }, {
    "s" : 27347,
    "po" : 39953,
    "n" : "count_T48",
    "v" : "8/5"
  }, {
    "s" : 27347,
    "po" : 39952,
    "n" : "count_T6",
    "v" : "24/10"
  }, {
    "s" : 27347,
    "po" : 39952,
    "n" : "source",
    "v" : ""
  }, {
    "s" : 27347,
    "po" : 39952,
    "n" : "type",
    "v" : ""
  }, {
    "s" : 27347,
    "po" : 39952,
    "n" : "state2",
    "v" : "E,F;FX,E,F;E,F;E;E,F;FX,E,F;E;E;E;E;E;E,F"
  }, {
    "s" : 27347,
    "po" : 39952,
    "n" : "pvalueT0",
    "v" : ""
  }, {
    "s" : 27347,
    "po" : 39952,
    "n" : "state1",
    "v" : "E,F;E,F;E,F"
  }, {
    "s" : 27347,
    "po" : 39952,
    "n" : "shared name",
    "v" : "chr3_83977500 (interacts with) Trim2"
  }, {
    "s" : 27347,
    "po" : 39952,
    "n" : "gene_target",
    "v" : ""
  }, {
    "s" : 27347,
    "po" : 39952,
    "n" : "pvalueT48",
    "v" : ""
  }, {
    "s" : 27347,
    "po" : 39952,
    "n" : "selected",
    "v" : "false",
    "d" : "boolean"
  }, {
    "s" : 27347,
    "po" : 39952,
    "n" : "count_T0",
    "v" : "32/16"
  }, {
    "s" : 27347,
    "po" : 39952,
    "n" : "corr_T0",
    "v" : "1.0",
    "d" : "double"
  }, {
    "s" : 27347,
    "po" : 39952,
    "n" : "corr_T48",
    "v" : "1.0",
    "d" : "double"
  }, {
    "s" : 27347,
    "po" : 39952,
    "n" : "gene2",
    "v" : "Trim2(=;+)"
  }, {
    "s" : 27347,
    "po" : 39952,
    "n" : "gene1",
    "v" : "enhancer"
  }, {
    "s" : 27347,
    "po" : 39952,
    "n" : "is_inhibition",
    "v" : "no"
  }, {
    "s" : 27347,
    "po" : 39952,
    "n" : "pvalueT6",
    "v" : ""
  }, {
    "s" : 27347,
    "po" : 39952,
    "n" : "TF",
    "v" : ""
  }, {
    "s" : 27347,
    "po" : 39952,
    "n" : "TG",
    "v" : ""
  }, {
    "s" : 27347,
    "po" : 39952,
    "n" : "name",
    "v" : "chr3_83977500 (interacts with) Trim2"
  }, {
    "s" : 27347,
    "po" : 39952,
    "n" : "interaction",
    "v" : "interacts with"
  }, {
    "s" : 27347,
    "po" : 39952,
    "n" : "corr_T6",
    "v" : "1.0",
    "d" : "double"
  }, {
    "s" : 27347,
    "po" : 39952,
    "n" : "count_T48",
    "v" : "30/12"
  }, {
    "s" : 27347,
    "po" : 39951,
    "n" : "count_T6",
    "v" : "0/0"
  }, {
    "s" : 27347,
    "po" : 39951,
    "n" : "source",
    "v" : ""
  }, {
    "s" : 27347,
    "po" : 39951,
    "n" : "type",
    "v" : ""
  }, {
    "s" : 27347,
    "po" : 39951,
    "n" : "state2",
    "v" : "E;E;E,F"
  }, {
    "s" : 27347,
    "po" : 39951,
    "n" : "pvalueT0",
    "v" : ""
  }, {
    "s" : 27347,
    "po" : 39951,
    "n" : "state1",
    "v" : "E;X,E;E,F"
  }, {
    "s" : 27347,
    "po" : 39951,
    "n" : "shared name",
    "v" : "chr3_83932500 (interacts with) Trim2"
  }, {
    "s" : 27347,
    "po" : 39951,
    "n" : "gene_target",
    "v" : ""
  }, {
    "s" : 27347,
    "po" : 39951,
    "n" : "pvalueT48",
    "v" : ""
  }, {
    "s" : 27347,
    "po" : 39951,
    "n" : "selected",
    "v" : "false",
    "d" : "boolean"
  }, {
    "s" : 27347,
    "po" : 39951,
    "n" : "count_T0",
    "v" : "8/4"
  }, {
    "s" : 27347,
    "po" : 39951,
    "n" : "corr_T0",
    "v" : "1.0",
    "d" : "double"
  }, {
    "s" : 27347,
    "po" : 39951,
    "n" : "corr_T48",
    "v" : "1.0",
    "d" : "double"
  }, {
    "s" : 27347,
    "po" : 39951,
    "n" : "gene2",
    "v" : "Trim2(=;+)"
  }, {
    "s" : 27347,
    "po" : 39951,
    "n" : "gene1",
    "v" : "enhancer"
  }, {
    "s" : 27347,
    "po" : 39951,
    "n" : "is_inhibition",
    "v" : "no"
  }, {
    "s" : 27347,
    "po" : 39951,
    "n" : "pvalueT6",
    "v" : ""
  }, {
    "s" : 27347,
    "po" : 39951,
    "n" : "TF",
    "v" : ""
  }, {
    "s" : 27347,
    "po" : 39951,
    "n" : "TG",
    "v" : ""
  }, {
    "s" : 27347,
    "po" : 39951,
    "n" : "name",
    "v" : "chr3_83932500 (interacts with) Trim2"
  }, {
    "s" : 27347,
    "po" : 39951,
    "n" : "interaction",
    "v" : "interacts with"
  }, {
    "s" : 27347,
    "po" : 39951,
    "n" : "corr_T6",
    "v" : "0.0",
    "d" : "double"
  }, {
    "s" : 27347,
    "po" : 39951,
    "n" : "count_T48",
    "v" : "6/5"
  }, {
    "s" : 27347,
    "po" : 39950,
    "n" : "count_T6",
    "v" : "22/7"
  }, {
    "s" : 27347,
    "po" : 39950,
    "n" : "source",
    "v" : ""
  }, {
    "s" : 27347,
    "po" : 39950,
    "n" : "type",
    "v" : ""
  }, {
    "s" : 27347,
    "po" : 39950,
    "n" : "state2",
    "v" : "E;E,F;FX,E,F;E;E;E,F;FX,E,F;FX,A,E,F;FX,E,F"
  }, {
    "s" : 27347,
    "po" : 39950,
    "n" : "pvalueT0",
    "v" : ""
  }, {
    "s" : 27347,
    "po" : 39950,
    "n" : "state1",
    "v" : "FX,E,F;FX,A,E,F;FX,E,F"
  }, {
    "s" : 27347,
    "po" : 39950,
    "n" : "shared name",
    "v" : "chr3_84032500 (interacts with) Trim2"
  }, {
    "s" : 27347,
    "po" : 39950,
    "n" : "gene_target",
    "v" : ""
  }, {
    "s" : 27347,
    "po" : 39950,
    "n" : "pvalueT48",
    "v" : ""
  }, {
    "s" : 27347,
    "po" : 39950,
    "n" : "selected",
    "v" : "false",
    "d" : "boolean"
  }, {
    "s" : 27347,
    "po" : 39950,
    "n" : "count_T0",
    "v" : "0/0"
  }, {
    "s" : 27347,
    "po" : 39950,
    "n" : "corr_T0",
    "v" : "0.0",
    "d" : "double"
  }, {
    "s" : 27347,
    "po" : 39950,
    "n" : "corr_T48",
    "v" : "1.0",
    "d" : "double"
  }, {
    "s" : 27347,
    "po" : 39950,
    "n" : "gene2",
    "v" : "Trim2(=;+)"
  }, {
    "s" : 27347,
    "po" : 39950,
    "n" : "gene1",
    "v" : "enhancer"
  }, {
    "s" : 27347,
    "po" : 39950,
    "n" : "is_inhibition",
    "v" : "no"
  }, {
    "s" : 27347,
    "po" : 39950,
    "n" : "pvalueT6",
    "v" : ""
  }, {
    "s" : 27347,
    "po" : 39950,
    "n" : "TF",
    "v" : ""
  }, {
    "s" : 27347,
    "po" : 39950,
    "n" : "TG",
    "v" : ""
  }, {
    "s" : 27347,
    "po" : 39950,
    "n" : "name",
    "v" : "chr3_84032500 (interacts with) Trim2"
  }, {
    "s" : 27347,
    "po" : 39950,
    "n" : "interaction",
    "v" : "interacts with"
  }, {
    "s" : 27347,
    "po" : 39950,
    "n" : "corr_T6",
    "v" : "1.0",
    "d" : "double"
  }, {
    "s" : 27347,
    "po" : 39950,
    "n" : "count_T48",
    "v" : "12/9"
  }, {
    "s" : 27347,
    "po" : 39949,
    "n" : "count_T6",
    "v" : "5/3"
  }, {
    "s" : 27347,
    "po" : 39949,
    "n" : "source",
    "v" : ""
  }, {
    "s" : 27347,
    "po" : 39949,
    "n" : "type",
    "v" : ""
  }, {
    "s" : 27347,
    "po" : 39949,
    "n" : "state2",
    "v" : "E;E;E,F"
  }, {
    "s" : 27347,
    "po" : 39949,
    "n" : "pvalueT0",
    "v" : ""
  }, {
    "s" : 27347,
    "po" : 39949,
    "n" : "state1",
    "v" : "R;FX,R,F;FX,F"
  }, {
    "s" : 27347,
    "po" : 39949,
    "n" : "shared name",
    "v" : "chr1_73272500 (interacts with) Igfbp5"
  }, {
    "s" : 27347,
    "po" : 39949,
    "n" : "gene_target",
    "v" : ""
  }, {
    "s" : 27347,
    "po" : 39949,
    "n" : "pvalueT48",
    "v" : ""
  }, {
    "s" : 27347,
    "po" : 39949,
    "n" : "selected",
    "v" : "false",
    "d" : "boolean"
  }, {
    "s" : 27347,
    "po" : 39949,
    "n" : "count_T0",
    "v" : "0/0"
  }, {
    "s" : 27347,
    "po" : 39949,
    "n" : "corr_T0",
    "v" : "0.0",
    "d" : "double"
  }, {
    "s" : 27347,
    "po" : 39949,
    "n" : "corr_T48",
    "v" : "1.0",
    "d" : "double"
  }, {
    "s" : 27347,
    "po" : 39949,
    "n" : "gene2",
    "v" : "enhancer"
  }, {
    "s" : 27347,
    "po" : 39949,
    "n" : "gene1",
    "v" : "Igfbp5(=;+)"
  }, {
    "s" : 27347,
    "po" : 39949,
    "n" : "is_inhibition",
    "v" : "no"
  }, {
    "s" : 27347,
    "po" : 39949,
    "n" : "pvalueT6",
    "v" : ""
  }, {
    "s" : 27347,
    "po" : 39949,
    "n" : "TF",
    "v" : ""
  }, {
    "s" : 27347,
    "po" : 39949,
    "n" : "TG",
    "v" : ""
  }, {
    "s" : 27347,
    "po" : 39949,
    "n" : "name",
    "v" : "chr1_73272500 (interacts with) Igfbp5"
  }, {
    "s" : 27347,
    "po" : 39949,
    "n" : "interaction",
    "v" : "interacts with"
  }, {
    "s" : 27347,
    "po" : 39949,
    "n" : "corr_T6",
    "v" : "1.0",
    "d" : "double"
  }, {
    "s" : 27347,
    "po" : 39949,
    "n" : "count_T48",
    "v" : "5/3"
  }, {
    "s" : 27347,
    "po" : 39948,
    "n" : "count_T6",
    "v" : "0/0"
  }, {
    "s" : 27347,
    "po" : 39948,
    "n" : "source",
    "v" : ""
  }, {
    "s" : 27347,
    "po" : 39948,
    "n" : "type",
    "v" : ""
  }, {
    "s" : 27347,
    "po" : 39948,
    "n" : "state2",
    "v" : "E;E,F;FX,E;E;E,F;FX,E,F;E;E;E,F"
  }, {
    "s" : 27347,
    "po" : 39948,
    "n" : "pvalueT0",
    "v" : ""
  }, {
    "s" : 27347,
    "po" : 39948,
    "n" : "state1",
    "v" : "E;E,F;FX,E"
  }, {
    "s" : 27347,
    "po" : 39948,
    "n" : "shared name",
    "v" : "chr3_84037500 (interacts with) Trim2"
  }, {
    "s" : 27347,
    "po" : 39948,
    "n" : "gene_target",
    "v" : ""
  }, {
    "s" : 27347,
    "po" : 39948,
    "n" : "pvalueT48",
    "v" : ""
  }, {
    "s" : 27347,
    "po" : 39948,
    "n" : "selected",
    "v" : "false",
    "d" : "boolean"
  }, {
    "s" : 27347,
    "po" : 39948,
    "n" : "count_T0",
    "v" : "11/10"
  }, {
    "s" : 27347,
    "po" : 39948,
    "n" : "corr_T0",
    "v" : "1.0",
    "d" : "double"
  }, {
    "s" : 27347,
    "po" : 39948,
    "n" : "corr_T48",
    "v" : "1.0",
    "d" : "double"
  }, {
    "s" : 27347,
    "po" : 39948,
    "n" : "gene2",
    "v" : "Trim2(=;+)"
  }, {
    "s" : 27347,
    "po" : 39948,
    "n" : "gene1",
    "v" : "enhancer"
  }, {
    "s" : 27347,
    "po" : 39948,
    "n" : "is_inhibition",
    "v" : "no"
  }, {
    "s" : 27347,
    "po" : 39948,
    "n" : "pvalueT6",
    "v" : ""
  }, {
    "s" : 27347,
    "po" : 39948,
    "n" : "TF",
    "v" : ""
  }, {
    "s" : 27347,
    "po" : 39948,
    "n" : "TG",
    "v" : ""
  }, {
    "s" : 27347,
    "po" : 39948,
    "n" : "name",
    "v" : "chr3_84037500 (interacts with) Trim2"
  }, {
    "s" : 27347,
    "po" : 39948,
    "n" : "interaction",
    "v" : "interacts with"
  }, {
    "s" : 27347,
    "po" : 39948,
    "n" : "corr_T6",
    "v" : "0.0",
    "d" : "double"
  }, {
    "s" : 27347,
    "po" : 39948,
    "n" : "count_T48",
    "v" : "9/6"
  }, {
    "s" : 27347,
    "po" : 39947,
    "n" : "count_T6",
    "v" : "8/4"
  }, {
    "s" : 27347,
    "po" : 39947,
    "n" : "source",
    "v" : ""
  }, {
    "s" : 27347,
    "po" : 39947,
    "n" : "type",
    "v" : ""
  }, {
    "s" : 27347,
    "po" : 39947,
    "n" : "state2",
    "v" : "E,F;E,F;E,F"
  }, {
    "s" : 27347,
    "po" : 39947,
    "n" : "pvalueT0",
    "v" : ""
  }, {
    "s" : 27347,
    "po" : 39947,
    "n" : "state1",
    "v" : "R;FX,R,F;FX,F"
  }, {
    "s" : 27347,
    "po" : 39947,
    "n" : "shared name",
    "v" : "chr1_73667500 (interacts with) Igfbp5"
  }, {
    "s" : 27347,
    "po" : 39947,
    "n" : "gene_target",
    "v" : ""
  }, {
    "s" : 27347,
    "po" : 39947,
    "n" : "pvalueT48",
    "v" : ""
  }, {
    "s" : 27347,
    "po" : 39947,
    "n" : "selected",
    "v" : "false",
    "d" : "boolean"
  }, {
    "s" : 27347,
    "po" : 39947,
    "n" : "count_T0",
    "v" : "12/7"
  }, {
    "s" : 27347,
    "po" : 39947,
    "n" : "corr_T0",
    "v" : "1.0",
    "d" : "double"
  }, {
    "s" : 27347,
    "po" : 39947,
    "n" : "corr_T48",
    "v" : "1.0",
    "d" : "double"
  }, {
    "s" : 27347,
    "po" : 39947,
    "n" : "gene2",
    "v" : "enhancer"
  }, {
    "s" : 27347,
    "po" : 39947,
    "n" : "gene1",
    "v" : "Igfbp5(=;+)"
  }, {
    "s" : 27347,
    "po" : 39947,
    "n" : "is_inhibition",
    "v" : "no"
  }, {
    "s" : 27347,
    "po" : 39947,
    "n" : "pvalueT6",
    "v" : ""
  }, {
    "s" : 27347,
    "po" : 39947,
    "n" : "TF",
    "v" : ""
  }, {
    "s" : 27347,
    "po" : 39947,
    "n" : "TG",
    "v" : ""
  }, {
    "s" : 27347,
    "po" : 39947,
    "n" : "name",
    "v" : "chr1_73667500 (interacts with) Igfbp5"
  }, {
    "s" : 27347,
    "po" : 39947,
    "n" : "interaction",
    "v" : "interacts with"
  }, {
    "s" : 27347,
    "po" : 39947,
    "n" : "corr_T6",
    "v" : "1.0",
    "d" : "double"
  }, {
    "s" : 27347,
    "po" : 39947,
    "n" : "count_T48",
    "v" : "9/7"
  }, {
    "s" : 27347,
    "po" : 39946,
    "n" : "count_T6",
    "v" : "0/0"
  }, {
    "s" : 27347,
    "po" : 39946,
    "n" : "source",
    "v" : ""
  }, {
    "s" : 27347,
    "po" : 39946,
    "n" : "type",
    "v" : ""
  }, {
    "s" : 27347,
    "po" : 39946,
    "n" : "state2",
    "v" : "FX,E,F;E,F;E,F"
  }, {
    "s" : 27347,
    "po" : 39946,
    "n" : "pvalueT0",
    "v" : ""
  }, {
    "s" : 27347,
    "po" : 39946,
    "n" : "state1",
    "v" : "E,F;FX,E,F;E,F"
  }, {
    "s" : 27347,
    "po" : 39946,
    "n" : "shared name",
    "v" : "chr3_84117500 (interacts with) Trim2"
  }, {
    "s" : 27347,
    "po" : 39946,
    "n" : "gene_target",
    "v" : ""
  }, {
    "s" : 27347,
    "po" : 39946,
    "n" : "pvalueT48",
    "v" : ""
  }, {
    "s" : 27347,
    "po" : 39946,
    "n" : "selected",
    "v" : "false",
    "d" : "boolean"
  }, {
    "s" : 27347,
    "po" : 39946,
    "n" : "count_T0",
    "v" : "11/10"
  }, {
    "s" : 27347,
    "po" : 39946,
    "n" : "corr_T0",
    "v" : "1.0",
    "d" : "double"
  }, {
    "s" : 27347,
    "po" : 39946,
    "n" : "corr_T48",
    "v" : "1.0",
    "d" : "double"
  }, {
    "s" : 27347,
    "po" : 39946,
    "n" : "gene2",
    "v" : "enhancer"
  }, {
    "s" : 27347,
    "po" : 39946,
    "n" : "gene1",
    "v" : "Trim2(=;+)"
  }, {
    "s" : 27347,
    "po" : 39946,
    "n" : "is_inhibition",
    "v" : "no"
  }, {
    "s" : 27347,
    "po" : 39946,
    "n" : "pvalueT6",
    "v" : ""
  }, {
    "s" : 27347,
    "po" : 39946,
    "n" : "TF",
    "v" : ""
  }, {
    "s" : 27347,
    "po" : 39946,
    "n" : "TG",
    "v" : ""
  }, {
    "s" : 27347,
    "po" : 39946,
    "n" : "name",
    "v" : "chr3_84117500 (interacts with) Trim2"
  }, {
    "s" : 27347,
    "po" : 39946,
    "n" : "interaction",
    "v" : "interacts with"
  }, {
    "s" : 27347,
    "po" : 39946,
    "n" : "corr_T6",
    "v" : "0.0",
    "d" : "double"
  }, {
    "s" : 27347,
    "po" : 39946,
    "n" : "count_T48",
    "v" : "8/6"
  }, {
    "s" : 27347,
    "po" : 39945,
    "n" : "count_T6",
    "v" : "24/6"
  }, {
    "s" : 27347,
    "po" : 39945,
    "n" : "source",
    "v" : ""
  }, {
    "s" : 27347,
    "po" : 39945,
    "n" : "type",
    "v" : ""
  }, {
    "s" : 27347,
    "po" : 39945,
    "n" : "state2",
    "v" : "E,F;FX,E,F;E,F;E;E,F;FX,E,F;E;E;E;E;E;E,F"
  }, {
    "s" : 27347,
    "po" : 39945,
    "n" : "pvalueT0",
    "v" : ""
  }, {
    "s" : 27347,
    "po" : 39945,
    "n" : "state1",
    "v" : "FX,E,F;FX,E,F;E,F"
  }, {
    "s" : 27347,
    "po" : 39945,
    "n" : "shared name",
    "v" : "chr3_83987500 (interacts with) Trim2"
  }, {
    "s" : 27347,
    "po" : 39945,
    "n" : "gene_target",
    "v" : ""
  }, {
    "s" : 27347,
    "po" : 39945,
    "n" : "pvalueT48",
    "v" : ""
  }, {
    "s" : 27347,
    "po" : 39945,
    "n" : "selected",
    "v" : "false",
    "d" : "boolean"
  }, {
    "s" : 27347,
    "po" : 39945,
    "n" : "count_T0",
    "v" : "0/0"
  }, {
    "s" : 27347,
    "po" : 39945,
    "n" : "corr_T0",
    "v" : "0.0",
    "d" : "double"
  }, {
    "s" : 27347,
    "po" : 39945,
    "n" : "corr_T48",
    "v" : "1.0",
    "d" : "double"
  }, {
    "s" : 27347,
    "po" : 39945,
    "n" : "gene2",
    "v" : "Trim2(=;+)"
  }, {
    "s" : 27347,
    "po" : 39945,
    "n" : "gene1",
    "v" : "enhancer"
  }, {
    "s" : 27347,
    "po" : 39945,
    "n" : "is_inhibition",
    "v" : "no"
  }, {
    "s" : 27347,
    "po" : 39945,
    "n" : "pvalueT6",
    "v" : ""
  }, {
    "s" : 27347,
    "po" : 39945,
    "n" : "TF",
    "v" : ""
  }, {
    "s" : 27347,
    "po" : 39945,
    "n" : "TG",
    "v" : ""
  }, {
    "s" : 27347,
    "po" : 39945,
    "n" : "name",
    "v" : "chr3_83987500 (interacts with) Trim2"
  }, {
    "s" : 27347,
    "po" : 39945,
    "n" : "interaction",
    "v" : "interacts with"
  }, {
    "s" : 27347,
    "po" : 39945,
    "n" : "corr_T6",
    "v" : "1.0",
    "d" : "double"
  }, {
    "s" : 27347,
    "po" : 39945,
    "n" : "count_T48",
    "v" : "32/19"
  }, {
    "s" : 27347,
    "po" : 39944,
    "n" : "count_T6",
    "v" : "0/0"
  }, {
    "s" : 27347,
    "po" : 39944,
    "n" : "source",
    "v" : ""
  }, {
    "s" : 27347,
    "po" : 39944,
    "n" : "type",
    "v" : ""
  }, {
    "s" : 27347,
    "po" : 39944,
    "n" : "state2",
    "v" : "E;E;E,F;R,E,F;E,F;F"
  }, {
    "s" : 27347,
    "po" : 39944,
    "n" : "pvalueT0",
    "v" : ""
  }, {
    "s" : 27347,
    "po" : 39944,
    "n" : "state1",
    "v" : "R,E,F;E,F;F"
  }, {
    "s" : 27347,
    "po" : 39944,
    "n" : "shared name",
    "v" : "chr3_84107500 (interacts with) Trim2"
  }, {
    "s" : 27347,
    "po" : 39944,
    "n" : "gene_target",
    "v" : ""
  }, {
    "s" : 27347,
    "po" : 39944,
    "n" : "pvalueT48",
    "v" : ""
  }, {
    "s" : 27347,
    "po" : 39944,
    "n" : "selected",
    "v" : "false",
    "d" : "boolean"
  }, {
    "s" : 27347,
    "po" : 39944,
    "n" : "count_T0",
    "v" : "117/62"
  }, {
    "s" : 27347,
    "po" : 39944,
    "n" : "corr_T0",
    "v" : "1.0",
    "d" : "double"
  }, {
    "s" : 27347,
    "po" : 39944,
    "n" : "corr_T48",
    "v" : "1.0",
    "d" : "double"
  }, {
    "s" : 27347,
    "po" : 39944,
    "n" : "gene2",
    "v" : "Trim2(=;+)"
  }, {
    "s" : 27347,
    "po" : 39944,
    "n" : "gene1",
    "v" : "enhancer"
  }, {
    "s" : 27347,
    "po" : 39944,
    "n" : "is_inhibition",
    "v" : "no"
  }, {
    "s" : 27347,
    "po" : 39944,
    "n" : "pvalueT6",
    "v" : ""
  }, {
    "s" : 27347,
    "po" : 39944,
    "n" : "TF",
    "v" : ""
  }, {
    "s" : 27347,
    "po" : 39944,
    "n" : "TG",
    "v" : ""
  }, {
    "s" : 27347,
    "po" : 39944,
    "n" : "name",
    "v" : "chr3_84107500 (interacts with) Trim2"
  }, {
    "s" : 27347,
    "po" : 39944,
    "n" : "interaction",
    "v" : "interacts with"
  }, {
    "s" : 27347,
    "po" : 39944,
    "n" : "corr_T6",
    "v" : "0.0",
    "d" : "double"
  }, {
    "s" : 27347,
    "po" : 39944,
    "n" : "count_T48",
    "v" : "30/27"
  }, {
    "s" : 27347,
    "po" : 39943,
    "n" : "count_T6",
    "v" : "0/0"
  }, {
    "s" : 27347,
    "po" : 39943,
    "n" : "source",
    "v" : ""
  }, {
    "s" : 27347,
    "po" : 39943,
    "n" : "type",
    "v" : ""
  }, {
    "s" : 27347,
    "po" : 39943,
    "n" : "state2",
    "v" : "E,F;E;FX,E,F"
  }, {
    "s" : 27347,
    "po" : 39943,
    "n" : "pvalueT0",
    "v" : ""
  }, {
    "s" : 27347,
    "po" : 39943,
    "n" : "state1",
    "v" : "R;FX,R,F;FX,F"
  }, {
    "s" : 27347,
    "po" : 39943,
    "n" : "shared name",
    "v" : "chr1_73637500 (interacts with) Igfbp5"
  }, {
    "s" : 27347,
    "po" : 39943,
    "n" : "gene_target",
    "v" : ""
  }, {
    "s" : 27347,
    "po" : 39943,
    "n" : "pvalueT48",
    "v" : ""
  }, {
    "s" : 27347,
    "po" : 39943,
    "n" : "selected",
    "v" : "false",
    "d" : "boolean"
  }, {
    "s" : 27347,
    "po" : 39943,
    "n" : "count_T0",
    "v" : "0/0"
  }, {
    "s" : 27347,
    "po" : 39943,
    "n" : "corr_T0",
    "v" : "0.0",
    "d" : "double"
  }, {
    "s" : 27347,
    "po" : 39943,
    "n" : "corr_T48",
    "v" : "1.0",
    "d" : "double"
  }, {
    "s" : 27347,
    "po" : 39943,
    "n" : "gene2",
    "v" : "enhancer"
  }, {
    "s" : 27347,
    "po" : 39943,
    "n" : "gene1",
    "v" : "Igfbp5(=;+)"
  }, {
    "s" : 27347,
    "po" : 39943,
    "n" : "is_inhibition",
    "v" : "no"
  }, {
    "s" : 27347,
    "po" : 39943,
    "n" : "pvalueT6",
    "v" : ""
  }, {
    "s" : 27347,
    "po" : 39943,
    "n" : "TF",
    "v" : ""
  }, {
    "s" : 27347,
    "po" : 39943,
    "n" : "TG",
    "v" : ""
  }, {
    "s" : 27347,
    "po" : 39943,
    "n" : "name",
    "v" : "chr1_73637500 (interacts with) Igfbp5"
  }, {
    "s" : 27347,
    "po" : 39943,
    "n" : "interaction",
    "v" : "interacts with"
  }, {
    "s" : 27347,
    "po" : 39943,
    "n" : "corr_T6",
    "v" : "0.0",
    "d" : "double"
  }, {
    "s" : 27347,
    "po" : 39943,
    "n" : "count_T48",
    "v" : "7/4"
  }, {
    "s" : 27347,
    "po" : 39942,
    "n" : "count_T6",
    "v" : "0/0"
  }, {
    "s" : 27347,
    "po" : 39942,
    "n" : "source",
    "v" : ""
  }, {
    "s" : 27347,
    "po" : 39942,
    "n" : "type",
    "v" : ""
  }, {
    "s" : 27347,
    "po" : 39942,
    "n" : "state2",
    "v" : "E;E;E,F;R,E,F;FX,E,F;FX,E,F;R;R,F;A,E,F"
  }, {
    "s" : 27347,
    "po" : 39942,
    "n" : "pvalueT0",
    "v" : ""
  }, {
    "s" : 27347,
    "po" : 39942,
    "n" : "state1",
    "v" : "E;E;E,F"
  }, {
    "s" : 27347,
    "po" : 39942,
    "n" : "shared name",
    "v" : "chr7_122892500 (interacts with) Sox6"
  }, {
    "s" : 27347,
    "po" : 39942,
    "n" : "gene_target",
    "v" : ""
  }, {
    "s" : 27347,
    "po" : 39942,
    "n" : "pvalueT48",
    "v" : ""
  }, {
    "s" : 27347,
    "po" : 39942,
    "n" : "selected",
    "v" : "false",
    "d" : "boolean"
  }, {
    "s" : 27347,
    "po" : 39942,
    "n" : "count_T0",
    "v" : "0/0"
  }, {
    "s" : 27347,
    "po" : 39942,
    "n" : "corr_T0",
    "v" : "0.0",
    "d" : "double"
  }, {
    "s" : 27347,
    "po" : 39942,
    "n" : "corr_T48",
    "v" : "1.0",
    "d" : "double"
  }, {
    "s" : 27347,
    "po" : 39942,
    "n" : "gene2",
    "v" : "Sox6(=;+)"
  }, {
    "s" : 27347,
    "po" : 39942,
    "n" : "gene1",
    "v" : "enhancer"
  }, {
    "s" : 27347,
    "po" : 39942,
    "n" : "is_inhibition",
    "v" : "no"
  }, {
    "s" : 27347,
    "po" : 39942,
    "n" : "pvalueT6",
    "v" : ""
  }, {
    "s" : 27347,
    "po" : 39942,
    "n" : "TF",
    "v" : ""
  }, {
    "s" : 27347,
    "po" : 39942,
    "n" : "TG",
    "v" : ""
  }, {
    "s" : 27347,
    "po" : 39942,
    "n" : "name",
    "v" : "chr7_122892500 (interacts with) Sox6"
  }, {
    "s" : 27347,
    "po" : 39942,
    "n" : "interaction",
    "v" : "interacts with"
  }, {
    "s" : 27347,
    "po" : 39942,
    "n" : "corr_T6",
    "v" : "0.0",
    "d" : "double"
  }, {
    "s" : 27347,
    "po" : 39942,
    "n" : "count_T48",
    "v" : "7/6"
  }, {
    "s" : 27347,
    "po" : 39941,
    "n" : "count_T6",
    "v" : "0/0"
  }, {
    "s" : 27347,
    "po" : 39941,
    "n" : "source",
    "v" : ""
  }, {
    "s" : 27347,
    "po" : 39941,
    "n" : "type",
    "v" : ""
  }, {
    "s" : 27347,
    "po" : 39941,
    "n" : "state2",
    "v" : "R;R,F;A,E,F"
  }, {
    "s" : 27347,
    "po" : 39941,
    "n" : "pvalueT0",
    "v" : ""
  }, {
    "s" : 27347,
    "po" : 39941,
    "n" : "state1",
    "v" : "E;E,F;E,F"
  }, {
    "s" : 27347,
    "po" : 39941,
    "n" : "shared name",
    "v" : "chr7_123182500 (interacts with) Sox6"
  }, {
    "s" : 27347,
    "po" : 39941,
    "n" : "gene_target",
    "v" : ""
  }, {
    "s" : 27347,
    "po" : 39941,
    "n" : "pvalueT48",
    "v" : ""
  }, {
    "s" : 27347,
    "po" : 39941,
    "n" : "selected",
    "v" : "false",
    "d" : "boolean"
  }, {
    "s" : 27347,
    "po" : 39941,
    "n" : "count_T0",
    "v" : "0/0"
  }, {
    "s" : 27347,
    "po" : 39941,
    "n" : "corr_T0",
    "v" : "0.0",
    "d" : "double"
  }, {
    "s" : 27347,
    "po" : 39941,
    "n" : "corr_T48",
    "v" : "1.0",
    "d" : "double"
  }, {
    "s" : 27347,
    "po" : 39941,
    "n" : "gene2",
    "v" : "Sox6(=;+)"
  }, {
    "s" : 27347,
    "po" : 39941,
    "n" : "gene1",
    "v" : "Sox6(=;+)"
  }, {
    "s" : 27347,
    "po" : 39941,
    "n" : "is_inhibition",
    "v" : "no"
  }, {
    "s" : 27347,
    "po" : 39941,
    "n" : "pvalueT6",
    "v" : ""
  }, {
    "s" : 27347,
    "po" : 39941,
    "n" : "TF",
    "v" : ""
  }, {
    "s" : 27347,
    "po" : 39941,
    "n" : "TG",
    "v" : ""
  }, {
    "s" : 27347,
    "po" : 39941,
    "n" : "name",
    "v" : "chr7_123182500 (interacts with) Sox6"
  }, {
    "s" : 27347,
    "po" : 39941,
    "n" : "interaction",
    "v" : "interacts with"
  }, {
    "s" : 27347,
    "po" : 39941,
    "n" : "corr_T6",
    "v" : "0.0",
    "d" : "double"
  }, {
    "s" : 27347,
    "po" : 39941,
    "n" : "count_T48",
    "v" : "6/4"
  }, {
    "s" : 27347,
    "po" : 39940,
    "n" : "count_T6",
    "v" : "0/0"
  }, {
    "s" : 27347,
    "po" : 39940,
    "n" : "source",
    "v" : ""
  }, {
    "s" : 27347,
    "po" : 39940,
    "n" : "type",
    "v" : ""
  }, {
    "s" : 27347,
    "po" : 39940,
    "n" : "state2",
    "v" : "R,E;X,R,E,F;E,F"
  }, {
    "s" : 27347,
    "po" : 39940,
    "n" : "pvalueT0",
    "v" : ""
  }, {
    "s" : 27347,
    "po" : 39940,
    "n" : "state1",
    "v" : "E;FX,E,F;E,F"
  }, {
    "s" : 27347,
    "po" : 39940,
    "n" : "shared name",
    "v" : "chr1_61472500 (interacts with) Pard3b"
  }, {
    "s" : 27347,
    "po" : 39940,
    "n" : "gene_target",
    "v" : ""
  }, {
    "s" : 27347,
    "po" : 39940,
    "n" : "pvalueT48",
    "v" : ""
  }, {
    "s" : 27347,
    "po" : 39940,
    "n" : "selected",
    "v" : "false",
    "d" : "boolean"
  }, {
    "s" : 27347,
    "po" : 39940,
    "n" : "count_T0",
    "v" : "0/0"
  }, {
    "s" : 27347,
    "po" : 39940,
    "n" : "corr_T0",
    "v" : "0.0",
    "d" : "double"
  }, {
    "s" : 27347,
    "po" : 39940,
    "n" : "corr_T48",
    "v" : "1.0",
    "d" : "double"
  }, {
    "s" : 27347,
    "po" : 39940,
    "n" : "gene2",
    "v" : "Pard3b(=;+)"
  }, {
    "s" : 27347,
    "po" : 39940,
    "n" : "gene1",
    "v" : "enhancer"
  }, {
    "s" : 27347,
    "po" : 39940,
    "n" : "is_inhibition",
    "v" : "no"
  }, {
    "s" : 27347,
    "po" : 39940,
    "n" : "pvalueT6",
    "v" : ""
  }, {
    "s" : 27347,
    "po" : 39940,
    "n" : "TF",
    "v" : ""
  }, {
    "s" : 27347,
    "po" : 39940,
    "n" : "TG",
    "v" : ""
  }, {
    "s" : 27347,
    "po" : 39940,
    "n" : "name",
    "v" : "chr1_61472500 (interacts with) Pard3b"
  }, {
    "s" : 27347,
    "po" : 39940,
    "n" : "interaction",
    "v" : "interacts with"
  }, {
    "s" : 27347,
    "po" : 39940,
    "n" : "corr_T6",
    "v" : "0.0",
    "d" : "double"
  }, {
    "s" : 27347,
    "po" : 39940,
    "n" : "count_T48",
    "v" : "6/4"
  }, {
    "s" : 27347,
    "po" : 39939,
    "n" : "count_T6",
    "v" : "44/34"
  }, {
    "s" : 27347,
    "po" : 39939,
    "n" : "source",
    "v" : ""
  }, {
    "s" : 27347,
    "po" : 39939,
    "n" : "type",
    "v" : ""
  }, {
    "s" : 27347,
    "po" : 39939,
    "n" : "state2",
    "v" : "E;E;FX,E,F"
  }, {
    "s" : 27347,
    "po" : 39939,
    "n" : "pvalueT0",
    "v" : ""
  }, {
    "s" : 27347,
    "po" : 39939,
    "n" : "state1",
    "v" : "R,E;E,F;FX,E"
  }, {
    "s" : 27347,
    "po" : 39939,
    "n" : "shared name",
    "v" : "chr1_61697500 (interacts with) Pard3b"
  }, {
    "s" : 27347,
    "po" : 39939,
    "n" : "gene_target",
    "v" : ""
  }, {
    "s" : 27347,
    "po" : 39939,
    "n" : "pvalueT48",
    "v" : ""
  }, {
    "s" : 27347,
    "po" : 39939,
    "n" : "selected",
    "v" : "false",
    "d" : "boolean"
  }, {
    "s" : 27347,
    "po" : 39939,
    "n" : "count_T0",
    "v" : "53/38"
  }, {
    "s" : 27347,
    "po" : 39939,
    "n" : "corr_T0",
    "v" : "1.0",
    "d" : "double"
  }, {
    "s" : 27347,
    "po" : 39939,
    "n" : "corr_T48",
    "v" : "1.0",
    "d" : "double"
  }, {
    "s" : 27347,
    "po" : 39939,
    "n" : "gene2",
    "v" : "enhancer"
  }, {
    "s" : 27347,
    "po" : 39939,
    "n" : "gene1",
    "v" : "Pard3b(=;+)"
  }, {
    "s" : 27347,
    "po" : 39939,
    "n" : "is_inhibition",
    "v" : "no"
  }, {
    "s" : 27347,
    "po" : 39939,
    "n" : "pvalueT6",
    "v" : ""
  }, {
    "s" : 27347,
    "po" : 39939,
    "n" : "TF",
    "v" : ""
  }, {
    "s" : 27347,
    "po" : 39939,
    "n" : "TG",
    "v" : ""
  }, {
    "s" : 27347,
    "po" : 39939,
    "n" : "name",
    "v" : "chr1_61697500 (interacts with) Pard3b"
  }, {
    "s" : 27347,
    "po" : 39939,
    "n" : "interaction",
    "v" : "interacts with"
  }, {
    "s" : 27347,
    "po" : 39939,
    "n" : "corr_T6",
    "v" : "1.0",
    "d" : "double"
  }, {
    "s" : 27347,
    "po" : 39939,
    "n" : "count_T48",
    "v" : "38/25"
  }, {
    "s" : 27347,
    "po" : 39938,
    "n" : "count_T6",
    "v" : "0/0"
  }, {
    "s" : 27347,
    "po" : 39938,
    "n" : "source",
    "v" : ""
  }, {
    "s" : 27347,
    "po" : 39938,
    "n" : "type",
    "v" : ""
  }, {
    "s" : 27347,
    "po" : 39938,
    "n" : "state2",
    "v" : "E,F;FX,E,F;FX,E,F"
  }, {
    "s" : 27347,
    "po" : 39938,
    "n" : "pvalueT0",
    "v" : ""
  }, {
    "s" : 27347,
    "po" : 39938,
    "n" : "state1",
    "v" : "E,F;FX,X,E,F;E,F"
  }, {
    "s" : 27347,
    "po" : 39938,
    "n" : "shared name",
    "v" : "chr1_65157500 (interacts with) Cryge"
  }, {
    "s" : 27347,
    "po" : 39938,
    "n" : "gene_target",
    "v" : ""
  }, {
    "s" : 27347,
    "po" : 39938,
    "n" : "pvalueT48",
    "v" : ""
  }, {
    "s" : 27347,
    "po" : 39938,
    "n" : "selected",
    "v" : "false",
    "d" : "boolean"
  }, {
    "s" : 27347,
    "po" : 39938,
    "n" : "count_T0",
    "v" : "0/0;10/17"
  }, {
    "s" : 27347,
    "po" : 39938,
    "n" : "corr_T0",
    "v" : "1.0",
    "d" : "double"
  }, {
    "s" : 27347,
    "po" : 39938,
    "n" : "corr_T48",
    "v" : "1.0",
    "d" : "double"
  }, {
    "s" : 27347,
    "po" : 39938,
    "n" : "gene2",
    "v" : "Cryga(=;=)"
  }, {
    "s" : 27347,
    "po" : 39938,
    "n" : "gene1",
    "v" : "Cryge(=;+)"
  }, {
    "s" : 27347,
    "po" : 39938,
    "n" : "is_inhibition",
    "v" : "no"
  }, {
    "s" : 27347,
    "po" : 39938,
    "n" : "pvalueT6",
    "v" : ""
  }, {
    "s" : 27347,
    "po" : 39938,
    "n" : "TF",
    "v" : ""
  }, {
    "s" : 27347,
    "po" : 39938,
    "n" : "TG",
    "v" : ""
  }, {
    "s" : 27347,
    "po" : 39938,
    "n" : "name",
    "v" : "chr1_65157500 (interacts with) Cryge"
  }, {
    "s" : 27347,
    "po" : 39938,
    "n" : "interaction",
    "v" : "interacts with"
  }, {
    "s" : 27347,
    "po" : 39938,
    "n" : "corr_T6",
    "v" : "0.0",
    "d" : "double"
  }, {
    "s" : 27347,
    "po" : 39938,
    "n" : "count_T48",
    "v" : "9/15"
  }, {
    "s" : 27347,
    "po" : 39937,
    "n" : "count_T6",
    "v" : "19/13"
  }, {
    "s" : 27347,
    "po" : 39937,
    "n" : "source",
    "v" : ""
  }, {
    "s" : 27347,
    "po" : 39937,
    "n" : "type",
    "v" : ""
  }, {
    "s" : 27347,
    "po" : 39937,
    "n" : "state2",
    "v" : "E;E;E,F"
  }, {
    "s" : 27347,
    "po" : 39937,
    "n" : "pvalueT0",
    "v" : ""
  }, {
    "s" : 27347,
    "po" : 39937,
    "n" : "state1",
    "v" : "FX,E,F;P,E,F;P,E,F"
  }, {
    "s" : 27347,
    "po" : 39937,
    "n" : "shared name",
    "v" : "chr3_79657500 (interacts with) Fam198b"
  }, {
    "s" : 27347,
    "po" : 39937,
    "n" : "gene_target",
    "v" : ""
  }, {
    "s" : 27347,
    "po" : 39937,
    "n" : "pvalueT48",
    "v" : ""
  }, {
    "s" : 27347,
    "po" : 39937,
    "n" : "selected",
    "v" : "false",
    "d" : "boolean"
  }, {
    "s" : 27347,
    "po" : 39937,
    "n" : "count_T0",
    "v" : "25/17"
  }, {
    "s" : 27347,
    "po" : 39937,
    "n" : "corr_T0",
    "v" : "1.0",
    "d" : "double"
  }, {
    "s" : 27347,
    "po" : 39937,
    "n" : "corr_T48",
    "v" : "1.0",
    "d" : "double"
  }, {
    "s" : 27347,
    "po" : 39937,
    "n" : "gene2",
    "v" : "Fam198b(=;+)"
  }, {
    "s" : 27347,
    "po" : 39937,
    "n" : "gene1",
    "v" : "enhancer"
  }, {
    "s" : 27347,
    "po" : 39937,
    "n" : "is_inhibition",
    "v" : "no"
  }, {
    "s" : 27347,
    "po" : 39937,
    "n" : "pvalueT6",
    "v" : ""
  }, {
    "s" : 27347,
    "po" : 39937,
    "n" : "TF",
    "v" : ""
  }, {
    "s" : 27347,
    "po" : 39937,
    "n" : "TG",
    "v" : ""
  }, {
    "s" : 27347,
    "po" : 39937,
    "n" : "name",
    "v" : "chr3_79657500 (interacts with) Fam198b"
  }, {
    "s" : 27347,
    "po" : 39937,
    "n" : "interaction",
    "v" : "interacts with"
  }, {
    "s" : 27347,
    "po" : 39937,
    "n" : "corr_T6",
    "v" : "1.0",
    "d" : "double"
  }, {
    "s" : 27347,
    "po" : 39937,
    "n" : "count_T48",
    "v" : "25/22"
  }, {
    "s" : 27347,
    "po" : 39936,
    "n" : "count_T6",
    "v" : "12/11"
  }, {
    "s" : 27347,
    "po" : 39936,
    "n" : "source",
    "v" : ""
  }, {
    "s" : 27347,
    "po" : 39936,
    "n" : "type",
    "v" : ""
  }, {
    "s" : 27347,
    "po" : 39936,
    "n" : "state2",
    "v" : "FX,E,F;FX,A,E;FX,E,F"
  }, {
    "s" : 27347,
    "po" : 39936,
    "n" : "pvalueT0",
    "v" : ""
  }, {
    "s" : 27347,
    "po" : 39936,
    "n" : "state1",
    "v" : "E,F;E,F;FX,E,F"
  }, {
    "s" : 27347,
    "po" : 39936,
    "n" : "shared name",
    "v" : "chr1_65227500 (interacts with) Cryge"
  }, {
    "s" : 27347,
    "po" : 39936,
    "n" : "gene_target",
    "v" : ""
  }, {
    "s" : 27347,
    "po" : 39936,
    "n" : "pvalueT48",
    "v" : ""
  }, {
    "s" : 27347,
    "po" : 39936,
    "n" : "selected",
    "v" : "false",
    "d" : "boolean"
  }, {
    "s" : 27347,
    "po" : 39936,
    "n" : "count_T0",
    "v" : "0/0;8/5"
  }, {
    "s" : 27347,
    "po" : 39936,
    "n" : "corr_T0",
    "v" : "1.0",
    "d" : "double"
  }, {
    "s" : 27347,
    "po" : 39936,
    "n" : "corr_T48",
    "v" : "1.0",
    "d" : "double"
  }, {
    "s" : 27347,
    "po" : 39936,
    "n" : "gene2",
    "v" : "enhancer"
  }, {
    "s" : 27347,
    "po" : 39936,
    "n" : "gene1",
    "v" : "Cryge(=;+)"
  }, {
    "s" : 27347,
    "po" : 39936,
    "n" : "is_inhibition",
    "v" : "no"
  }, {
    "s" : 27347,
    "po" : 39936,
    "n" : "pvalueT6",
    "v" : ""
  }, {
    "s" : 27347,
    "po" : 39936,
    "n" : "TF",
    "v" : ""
  }, {
    "s" : 27347,
    "po" : 39936,
    "n" : "TG",
    "v" : ""
  }, {
    "s" : 27347,
    "po" : 39936,
    "n" : "name",
    "v" : "chr1_65227500 (interacts with) Cryge"
  }, {
    "s" : 27347,
    "po" : 39936,
    "n" : "interaction",
    "v" : "interacts with"
  }, {
    "s" : 27347,
    "po" : 39936,
    "n" : "corr_T6",
    "v" : "1.0",
    "d" : "double"
  }, {
    "s" : 27347,
    "po" : 39936,
    "n" : "count_T48",
    "v" : "14/13"
  }, {
    "s" : 27347,
    "po" : 39935,
    "n" : "count_T6",
    "v" : "0/0"
  }, {
    "s" : 27347,
    "po" : 39935,
    "n" : "source",
    "v" : ""
  }, {
    "s" : 27347,
    "po" : 39935,
    "n" : "type",
    "v" : ""
  }, {
    "s" : 27347,
    "po" : 39935,
    "n" : "state2",
    "v" : "E,F;FX,P,E,F;FX,E,F"
  }, {
    "s" : 27347,
    "po" : 39935,
    "n" : "pvalueT0",
    "v" : ""
  }, {
    "s" : 27347,
    "po" : 39935,
    "n" : "state1",
    "v" : "E,F;E,F;FX,E,F"
  }, {
    "s" : 27347,
    "po" : 39935,
    "n" : "shared name",
    "v" : "chr1_65222500 (interacts with) Cryge"
  }, {
    "s" : 27347,
    "po" : 39935,
    "n" : "gene_target",
    "v" : ""
  }, {
    "s" : 27347,
    "po" : 39935,
    "n" : "pvalueT48",
    "v" : ""
  }, {
    "s" : 27347,
    "po" : 39935,
    "n" : "selected",
    "v" : "false",
    "d" : "boolean"
  }, {
    "s" : 27347,
    "po" : 39935,
    "n" : "count_T0",
    "v" : "0/0;13/11"
  }, {
    "s" : 27347,
    "po" : 39935,
    "n" : "corr_T0",
    "v" : "0.0",
    "d" : "double"
  }, {
    "s" : 27347,
    "po" : 39935,
    "n" : "corr_T48",
    "v" : "1.0",
    "d" : "double"
  }, {
    "s" : 27347,
    "po" : 39935,
    "n" : "gene2",
    "v" : "Idh1(=;=)"
  }, {
    "s" : 27347,
    "po" : 39935,
    "n" : "gene1",
    "v" : "Cryge(=;+)"
  }, {
    "s" : 27347,
    "po" : 39935,
    "n" : "is_inhibition",
    "v" : "no"
  }, {
    "s" : 27347,
    "po" : 39935,
    "n" : "pvalueT6",
    "v" : ""
  }, {
    "s" : 27347,
    "po" : 39935,
    "n" : "TF",
    "v" : ""
  }, {
    "s" : 27347,
    "po" : 39935,
    "n" : "TG",
    "v" : ""
  }, {
    "s" : 27347,
    "po" : 39935,
    "n" : "name",
    "v" : "chr1_65222500 (interacts with) Cryge"
  }, {
    "s" : 27347,
    "po" : 39935,
    "n" : "interaction",
    "v" : "interacts with"
  }, {
    "s" : 27347,
    "po" : 39935,
    "n" : "corr_T6",
    "v" : "0.0",
    "d" : "double"
  }, {
    "s" : 27347,
    "po" : 39935,
    "n" : "count_T48",
    "v" : "10/6"
  }, {
    "s" : 27347,
    "po" : 39934,
    "n" : "count_T6",
    "v" : "19/15"
  }, {
    "s" : 27347,
    "po" : 39934,
    "n" : "source",
    "v" : ""
  }, {
    "s" : 27347,
    "po" : 39934,
    "n" : "type",
    "v" : ""
  }, {
    "s" : 27347,
    "po" : 39934,
    "n" : "state2",
    "v" : "R,E;FX,E,F;FX,P,E,F"
  }, {
    "s" : 27347,
    "po" : 39934,
    "n" : "pvalueT0",
    "v" : ""
  }, {
    "s" : 27347,
    "po" : 39934,
    "n" : "state1",
    "v" : "E,F;FX,X,E,F;E,F"
  }, {
    "s" : 27347,
    "po" : 39934,
    "n" : "shared name",
    "v" : "chr1_65202500 (interacts with) Cryge"
  }, {
    "s" : 27347,
    "po" : 39934,
    "n" : "gene_target",
    "v" : ""
  }, {
    "s" : 27347,
    "po" : 39934,
    "n" : "pvalueT48",
    "v" : ""
  }, {
    "s" : 27347,
    "po" : 39934,
    "n" : "selected",
    "v" : "false",
    "d" : "boolean"
  }, {
    "s" : 27347,
    "po" : 39934,
    "n" : "count_T0",
    "v" : "19/23;25/11"
  }, {
    "s" : 27347,
    "po" : 39934,
    "n" : "corr_T0",
    "v" : "1.0",
    "d" : "double"
  }, {
    "s" : 27347,
    "po" : 39934,
    "n" : "corr_T48",
    "v" : "1.0",
    "d" : "double"
  }, {
    "s" : 27347,
    "po" : 39934,
    "n" : "gene2",
    "v" : "enhancer"
  }, {
    "s" : 27347,
    "po" : 39934,
    "n" : "gene1",
    "v" : "Cryge(=;+)"
  }, {
    "s" : 27347,
    "po" : 39934,
    "n" : "is_inhibition",
    "v" : "no"
  }, {
    "s" : 27347,
    "po" : 39934,
    "n" : "pvalueT6",
    "v" : ""
  }, {
    "s" : 27347,
    "po" : 39934,
    "n" : "TF",
    "v" : ""
  }, {
    "s" : 27347,
    "po" : 39934,
    "n" : "TG",
    "v" : ""
  }, {
    "s" : 27347,
    "po" : 39934,
    "n" : "name",
    "v" : "chr1_65202500 (interacts with) Cryge"
  }, {
    "s" : 27347,
    "po" : 39934,
    "n" : "interaction",
    "v" : "interacts with"
  }, {
    "s" : 27347,
    "po" : 39934,
    "n" : "corr_T6",
    "v" : "1.0",
    "d" : "double"
  }, {
    "s" : 27347,
    "po" : 39934,
    "n" : "count_T48",
    "v" : "11/8"
  }, {
    "s" : 27347,
    "po" : 39933,
    "n" : "count_T6",
    "v" : "7/4"
  }, {
    "s" : 27347,
    "po" : 39933,
    "n" : "source",
    "v" : ""
  }, {
    "s" : 27347,
    "po" : 39933,
    "n" : "type",
    "v" : ""
  }, {
    "s" : 27347,
    "po" : 39933,
    "n" : "state2",
    "v" : "R,E;E,F;E,F"
  }, {
    "s" : 27347,
    "po" : 39933,
    "n" : "pvalueT0",
    "v" : ""
  }, {
    "s" : 27347,
    "po" : 39933,
    "n" : "state1",
    "v" : "E,F;E,F;E,F"
  }, {
    "s" : 27347,
    "po" : 39933,
    "n" : "shared name",
    "v" : "chr1_69292500 (interacts with) Ikzf2"
  }, {
    "s" : 27347,
    "po" : 39933,
    "n" : "gene_target",
    "v" : ""
  }, {
    "s" : 27347,
    "po" : 39933,
    "n" : "pvalueT48",
    "v" : ""
  }, {
    "s" : 27347,
    "po" : 39933,
    "n" : "selected",
    "v" : "false",
    "d" : "boolean"
  }, {
    "s" : 27347,
    "po" : 39933,
    "n" : "count_T0",
    "v" : "8/11"
  }, {
    "s" : 27347,
    "po" : 39933,
    "n" : "corr_T0",
    "v" : "1.0",
    "d" : "double"
  }, {
    "s" : 27347,
    "po" : 39933,
    "n" : "corr_T48",
    "v" : "1.0",
    "d" : "double"
  }, {
    "s" : 27347,
    "po" : 39933,
    "n" : "gene2",
    "v" : "Ikzf2(=;+)"
  }, {
    "s" : 27347,
    "po" : 39933,
    "n" : "gene1",
    "v" : "enhancer"
  }, {
    "s" : 27347,
    "po" : 39933,
    "n" : "is_inhibition",
    "v" : "no"
  }, {
    "s" : 27347,
    "po" : 39933,
    "n" : "pvalueT6",
    "v" : ""
  }, {
    "s" : 27347,
    "po" : 39933,
    "n" : "TF",
    "v" : ""
  }, {
    "s" : 27347,
    "po" : 39933,
    "n" : "TG",
    "v" : ""
  }, {
    "s" : 27347,
    "po" : 39933,
    "n" : "name",
    "v" : "chr1_69292500 (interacts with) Ikzf2"
  }, {
    "s" : 27347,
    "po" : 39933,
    "n" : "interaction",
    "v" : "interacts with"
  }, {
    "s" : 27347,
    "po" : 39933,
    "n" : "corr_T6",
    "v" : "1.0",
    "d" : "double"
  }, {
    "s" : 27347,
    "po" : 39933,
    "n" : "count_T48",
    "v" : "5/7"
  }, {
    "s" : 27347,
    "po" : 39932,
    "n" : "count_T6",
    "v" : "0/0"
  }, {
    "s" : 27347,
    "po" : 39932,
    "n" : "source",
    "v" : ""
  }, {
    "s" : 27347,
    "po" : 39932,
    "n" : "type",
    "v" : ""
  }, {
    "s" : 27347,
    "po" : 39932,
    "n" : "state2",
    "v" : "FX,E;FX,E;FX,E,F"
  }, {
    "s" : 27347,
    "po" : 39932,
    "n" : "pvalueT0",
    "v" : ""
  }, {
    "s" : 27347,
    "po" : 39932,
    "n" : "state1",
    "v" : "A,R,F;FX,R,E,F;FX,E,F"
  }, {
    "s" : 27347,
    "po" : 39932,
    "n" : "shared name",
    "v" : "chr14_65887500 (interacts with) Fzd3"
  }, {
    "s" : 27347,
    "po" : 39932,
    "n" : "gene_target",
    "v" : ""
  }, {
    "s" : 27347,
    "po" : 39932,
    "n" : "pvalueT48",
    "v" : ""
  }, {
    "s" : 27347,
    "po" : 39932,
    "n" : "selected",
    "v" : "false",
    "d" : "boolean"
  }, {
    "s" : 27347,
    "po" : 39932,
    "n" : "count_T0",
    "v" : "44/38"
  }, {
    "s" : 27347,
    "po" : 39932,
    "n" : "corr_T0",
    "v" : "1.0",
    "d" : "double"
  }, {
    "s" : 27347,
    "po" : 39932,
    "n" : "corr_T48",
    "v" : "1.0",
    "d" : "double"
  }, {
    "s" : 27347,
    "po" : 39932,
    "n" : "gene2",
    "v" : "enhancer"
  }, {
    "s" : 27347,
    "po" : 39932,
    "n" : "gene1",
    "v" : "Fzd3(=;+)"
  }, {
    "s" : 27347,
    "po" : 39932,
    "n" : "is_inhibition",
    "v" : "no"
  }, {
    "s" : 27347,
    "po" : 39932,
    "n" : "pvalueT6",
    "v" : ""
  }, {
    "s" : 27347,
    "po" : 39932,
    "n" : "TF",
    "v" : ""
  }, {
    "s" : 27347,
    "po" : 39932,
    "n" : "TG",
    "v" : ""
  }, {
    "s" : 27347,
    "po" : 39932,
    "n" : "name",
    "v" : "chr14_65887500 (interacts with) Fzd3"
  }, {
    "s" : 27347,
    "po" : 39932,
    "n" : "interaction",
    "v" : "interacts with"
  }, {
    "s" : 27347,
    "po" : 39932,
    "n" : "corr_T6",
    "v" : "0.0",
    "d" : "double"
  }, {
    "s" : 27347,
    "po" : 39932,
    "n" : "count_T48",
    "v" : "69/40"
  }, {
    "s" : 27347,
    "po" : 39931,
    "n" : "count_T6",
    "v" : "0/0"
  }, {
    "s" : 27347,
    "po" : 39931,
    "n" : "source",
    "v" : ""
  }, {
    "s" : 27347,
    "po" : 39931,
    "n" : "type",
    "v" : ""
  }, {
    "s" : 27347,
    "po" : 39931,
    "n" : "state2",
    "v" : "A,R,F;FX,R,E,F;FX,E,F"
  }, {
    "s" : 27347,
    "po" : 39931,
    "n" : "pvalueT0",
    "v" : ""
  }, {
    "s" : 27347,
    "po" : 39931,
    "n" : "state1",
    "v" : "E;E,F;FX,E,F"
  }, {
    "s" : 27347,
    "po" : 39931,
    "n" : "shared name",
    "v" : "chr14_65792500 (interacts with) Fzd3"
  }, {
    "s" : 27347,
    "po" : 39931,
    "n" : "gene_target",
    "v" : ""
  }, {
    "s" : 27347,
    "po" : 39931,
    "n" : "pvalueT48",
    "v" : ""
  }, {
    "s" : 27347,
    "po" : 39931,
    "n" : "selected",
    "v" : "false",
    "d" : "boolean"
  }, {
    "s" : 27347,
    "po" : 39931,
    "n" : "count_T0",
    "v" : "18/17"
  }, {
    "s" : 27347,
    "po" : 39931,
    "n" : "corr_T0",
    "v" : "1.0",
    "d" : "double"
  }, {
    "s" : 27347,
    "po" : 39931,
    "n" : "corr_T48",
    "v" : "1.0",
    "d" : "double"
  }, {
    "s" : 27347,
    "po" : 39931,
    "n" : "gene2",
    "v" : "Fzd3(=;+)"
  }, {
    "s" : 27347,
    "po" : 39931,
    "n" : "gene1",
    "v" : "enhancer"
  }, {
    "s" : 27347,
    "po" : 39931,
    "n" : "is_inhibition",
    "v" : "no"
  }, {
    "s" : 27347,
    "po" : 39931,
    "n" : "pvalueT6",
    "v" : ""
  }, {
    "s" : 27347,
    "po" : 39931,
    "n" : "TF",
    "v" : ""
  }, {
    "s" : 27347,
    "po" : 39931,
    "n" : "TG",
    "v" : ""
  }, {
    "s" : 27347,
    "po" : 39931,
    "n" : "name",
    "v" : "chr14_65792500 (interacts with) Fzd3"
  }, {
    "s" : 27347,
    "po" : 39931,
    "n" : "interaction",
    "v" : "interacts with"
  }, {
    "s" : 27347,
    "po" : 39931,
    "n" : "corr_T6",
    "v" : "0.0",
    "d" : "double"
  }, {
    "s" : 27347,
    "po" : 39931,
    "n" : "count_T48",
    "v" : "25/11"
  }, {
    "s" : 27347,
    "po" : 39930,
    "n" : "count_T6",
    "v" : "0/0"
  }, {
    "s" : 27347,
    "po" : 39930,
    "n" : "source",
    "v" : ""
  }, {
    "s" : 27347,
    "po" : 39930,
    "n" : "type",
    "v" : ""
  }, {
    "s" : 27347,
    "po" : 39930,
    "n" : "state2",
    "v" : "A,R,F;FX,R,E,F;FX,E,F"
  }, {
    "s" : 27347,
    "po" : 39930,
    "n" : "pvalueT0",
    "v" : ""
  }, {
    "s" : 27347,
    "po" : 39930,
    "n" : "state1",
    "v" : "R,E;E;E,F"
  }, {
    "s" : 27347,
    "po" : 39930,
    "n" : "shared name",
    "v" : "chr14_65477500 (interacts with) Fzd3"
  }, {
    "s" : 27347,
    "po" : 39930,
    "n" : "gene_target",
    "v" : ""
  }, {
    "s" : 27347,
    "po" : 39930,
    "n" : "pvalueT48",
    "v" : ""
  }, {
    "s" : 27347,
    "po" : 39930,
    "n" : "selected",
    "v" : "false",
    "d" : "boolean"
  }, {
    "s" : 27347,
    "po" : 39930,
    "n" : "count_T0",
    "v" : "0/0"
  }, {
    "s" : 27347,
    "po" : 39930,
    "n" : "corr_T0",
    "v" : "0.0",
    "d" : "double"
  }, {
    "s" : 27347,
    "po" : 39930,
    "n" : "corr_T48",
    "v" : "1.0",
    "d" : "double"
  }, {
    "s" : 27347,
    "po" : 39930,
    "n" : "gene2",
    "v" : "Fzd3(=;+)"
  }, {
    "s" : 27347,
    "po" : 39930,
    "n" : "gene1",
    "v" : "enhancer"
  }, {
    "s" : 27347,
    "po" : 39930,
    "n" : "is_inhibition",
    "v" : "no"
  }, {
    "s" : 27347,
    "po" : 39930,
    "n" : "pvalueT6",
    "v" : ""
  }, {
    "s" : 27347,
    "po" : 39930,
    "n" : "TF",
    "v" : ""
  }, {
    "s" : 27347,
    "po" : 39930,
    "n" : "TG",
    "v" : ""
  }, {
    "s" : 27347,
    "po" : 39930,
    "n" : "name",
    "v" : "chr14_65477500 (interacts with) Fzd3"
  }, {
    "s" : 27347,
    "po" : 39930,
    "n" : "interaction",
    "v" : "interacts with"
  }, {
    "s" : 27347,
    "po" : 39930,
    "n" : "corr_T6",
    "v" : "0.0",
    "d" : "double"
  }, {
    "s" : 27347,
    "po" : 39930,
    "n" : "count_T48",
    "v" : "4/4"
  }, {
    "s" : 27347,
    "po" : 39929,
    "n" : "count_T6",
    "v" : "19/13"
  }, {
    "s" : 27347,
    "po" : 39929,
    "n" : "source",
    "v" : ""
  }, {
    "s" : 27347,
    "po" : 39929,
    "n" : "type",
    "v" : ""
  }, {
    "s" : 27347,
    "po" : 39929,
    "n" : "state2",
    "v" : "FX,R,E,F;FX,X,E,A,F;FX,E,F;R,E;E,F;E,F"
  }, {
    "s" : 27347,
    "po" : 39929,
    "n" : "pvalueT0",
    "v" : ""
  }, {
    "s" : 27347,
    "po" : 39929,
    "n" : "state1",
    "v" : "E;FX,E,F;E,F"
  }, {
    "s" : 27347,
    "po" : 39929,
    "n" : "shared name",
    "v" : "chr1_54957500 (interacts with) Ankrd44"
  }, {
    "s" : 27347,
    "po" : 39929,
    "n" : "gene_target",
    "v" : ""
  }, {
    "s" : 27347,
    "po" : 39929,
    "n" : "pvalueT48",
    "v" : ""
  }, {
    "s" : 27347,
    "po" : 39929,
    "n" : "selected",
    "v" : "false",
    "d" : "boolean"
  }, {
    "s" : 27347,
    "po" : 39929,
    "n" : "count_T0",
    "v" : "0/0"
  }, {
    "s" : 27347,
    "po" : 39929,
    "n" : "corr_T0",
    "v" : "0.0",
    "d" : "double"
  }, {
    "s" : 27347,
    "po" : 39929,
    "n" : "corr_T48",
    "v" : "1.0",
    "d" : "double"
  }, {
    "s" : 27347,
    "po" : 39929,
    "n" : "gene2",
    "v" : "Ankrd44(+;+)"
  }, {
    "s" : 27347,
    "po" : 39929,
    "n" : "gene1",
    "v" : "enhancer"
  }, {
    "s" : 27347,
    "po" : 39929,
    "n" : "is_inhibition",
    "v" : "no"
  }, {
    "s" : 27347,
    "po" : 39929,
    "n" : "pvalueT6",
    "v" : ""
  }, {
    "s" : 27347,
    "po" : 39929,
    "n" : "TF",
    "v" : ""
  }, {
    "s" : 27347,
    "po" : 39929,
    "n" : "TG",
    "v" : ""
  }, {
    "s" : 27347,
    "po" : 39929,
    "n" : "name",
    "v" : "chr1_54957500 (interacts with) Ankrd44"
  }, {
    "s" : 27347,
    "po" : 39929,
    "n" : "interaction",
    "v" : "interacts with"
  }, {
    "s" : 27347,
    "po" : 39929,
    "n" : "corr_T6",
    "v" : "1.0",
    "d" : "double"
  }, {
    "s" : 27347,
    "po" : 39929,
    "n" : "count_T48",
    "v" : "19/16"
  }, {
    "s" : 27347,
    "po" : 39928,
    "n" : "count_T6",
    "v" : "0/0;8/4"
  }, {
    "s" : 27347,
    "po" : 39928,
    "n" : "source",
    "v" : ""
  }, {
    "s" : 27347,
    "po" : 39928,
    "n" : "type",
    "v" : ""
  }, {
    "s" : 27347,
    "po" : 39928,
    "n" : "state2",
    "v" : "FX,E;E,F;E,F"
  }, {
    "s" : 27347,
    "po" : 39928,
    "n" : "pvalueT0",
    "v" : ""
  }, {
    "s" : 27347,
    "po" : 39928,
    "n" : "state1",
    "v" : "R;R,E,F;FX,E,F"
  }, {
    "s" : 27347,
    "po" : 39928,
    "n" : "shared name",
    "v" : "chr1_55632500 (interacts with) Plcl1"
  }, {
    "s" : 27347,
    "po" : 39928,
    "n" : "gene_target",
    "v" : ""
  }, {
    "s" : 27347,
    "po" : 39928,
    "n" : "pvalueT48",
    "v" : ""
  }, {
    "s" : 27347,
    "po" : 39928,
    "n" : "selected",
    "v" : "false",
    "d" : "boolean"
  }, {
    "s" : 27347,
    "po" : 39928,
    "n" : "count_T0",
    "v" : "0/0"
  }, {
    "s" : 27347,
    "po" : 39928,
    "n" : "corr_T0",
    "v" : "0.0",
    "d" : "double"
  }, {
    "s" : 27347,
    "po" : 39928,
    "n" : "corr_T48",
    "v" : "1.0",
    "d" : "double"
  }, {
    "s" : 27347,
    "po" : 39928,
    "n" : "gene2",
    "v" : "enhancer"
  }, {
    "s" : 27347,
    "po" : 39928,
    "n" : "gene1",
    "v" : "Plcl1(=;+)"
  }, {
    "s" : 27347,
    "po" : 39928,
    "n" : "is_inhibition",
    "v" : "no"
  }, {
    "s" : 27347,
    "po" : 39928,
    "n" : "pvalueT6",
    "v" : ""
  }, {
    "s" : 27347,
    "po" : 39928,
    "n" : "TF",
    "v" : ""
  }, {
    "s" : 27347,
    "po" : 39928,
    "n" : "TG",
    "v" : ""
  }, {
    "s" : 27347,
    "po" : 39928,
    "n" : "name",
    "v" : "chr1_55632500 (interacts with) Plcl1"
  }, {
    "s" : 27347,
    "po" : 39928,
    "n" : "interaction",
    "v" : "interacts with"
  }, {
    "s" : 27347,
    "po" : 39928,
    "n" : "corr_T6",
    "v" : "0.0",
    "d" : "double"
  }, {
    "s" : 27347,
    "po" : 39928,
    "n" : "count_T48",
    "v" : "6/5"
  }, {
    "s" : 27347,
    "po" : 39927,
    "n" : "count_T6",
    "v" : "12/7"
  }, {
    "s" : 27347,
    "po" : 39927,
    "n" : "source",
    "v" : ""
  }, {
    "s" : 27347,
    "po" : 39927,
    "n" : "type",
    "v" : ""
  }, {
    "s" : 27347,
    "po" : 39927,
    "n" : "state2",
    "v" : "R,E;E,F;E,F"
  }, {
    "s" : 27347,
    "po" : 39927,
    "n" : "pvalueT0",
    "v" : ""
  }, {
    "s" : 27347,
    "po" : 39927,
    "n" : "state1",
    "v" : "E;E;E,F"
  }, {
    "s" : 27347,
    "po" : 39927,
    "n" : "shared name",
    "v" : "chr1_54927500 (interacts with) Ankrd44"
  }, {
    "s" : 27347,
    "po" : 39927,
    "n" : "gene_target",
    "v" : ""
  }, {
    "s" : 27347,
    "po" : 39927,
    "n" : "pvalueT48",
    "v" : ""
  }, {
    "s" : 27347,
    "po" : 39927,
    "n" : "selected",
    "v" : "false",
    "d" : "boolean"
  }, {
    "s" : 27347,
    "po" : 39927,
    "n" : "count_T0",
    "v" : "17/12"
  }, {
    "s" : 27347,
    "po" : 39927,
    "n" : "corr_T0",
    "v" : "1.0",
    "d" : "double"
  }, {
    "s" : 27347,
    "po" : 39927,
    "n" : "corr_T48",
    "v" : "1.0",
    "d" : "double"
  }, {
    "s" : 27347,
    "po" : 39927,
    "n" : "gene2",
    "v" : "Ankrd44(+;+)"
  }, {
    "s" : 27347,
    "po" : 39927,
    "n" : "gene1",
    "v" : "enhancer"
  }, {
    "s" : 27347,
    "po" : 39927,
    "n" : "is_inhibition",
    "v" : "no"
  }, {
    "s" : 27347,
    "po" : 39927,
    "n" : "pvalueT6",
    "v" : ""
  }, {
    "s" : 27347,
    "po" : 39927,
    "n" : "TF",
    "v" : ""
  }, {
    "s" : 27347,
    "po" : 39927,
    "n" : "TG",
    "v" : ""
  }, {
    "s" : 27347,
    "po" : 39927,
    "n" : "name",
    "v" : "chr1_54927500 (interacts with) Ankrd44"
  }, {
    "s" : 27347,
    "po" : 39927,
    "n" : "interaction",
    "v" : "interacts with"
  }, {
    "s" : 27347,
    "po" : 39927,
    "n" : "corr_T6",
    "v" : "1.0",
    "d" : "double"
  }, {
    "s" : 27347,
    "po" : 39927,
    "n" : "count_T48",
    "v" : "13/8"
  }, {
    "s" : 27347,
    "po" : 39926,
    "n" : "count_T6",
    "v" : "12/8"
  }, {
    "s" : 27347,
    "po" : 39926,
    "n" : "source",
    "v" : ""
  }, {
    "s" : 27347,
    "po" : 39926,
    "n" : "type",
    "v" : ""
  }, {
    "s" : 27347,
    "po" : 39926,
    "n" : "state2",
    "v" : "E;E,F;E,F;R,E,F;FX,E,F;FX,E,F;R;R,F;A,E,F"
  }, {
    "s" : 27347,
    "po" : 39926,
    "n" : "pvalueT0",
    "v" : ""
  }, {
    "s" : 27347,
    "po" : 39926,
    "n" : "state1",
    "v" : "E,F;E,F;FX,E,F"
  }, {
    "s" : 27347,
    "po" : 39926,
    "n" : "shared name",
    "v" : "chr7_122512500 (interacts with) Sox6"
  }, {
    "s" : 27347,
    "po" : 39926,
    "n" : "gene_target",
    "v" : ""
  }, {
    "s" : 27347,
    "po" : 39926,
    "n" : "pvalueT48",
    "v" : ""
  }, {
    "s" : 27347,
    "po" : 39926,
    "n" : "selected",
    "v" : "false",
    "d" : "boolean"
  }, {
    "s" : 27347,
    "po" : 39926,
    "n" : "count_T0",
    "v" : "7/5"
  }, {
    "s" : 27347,
    "po" : 39926,
    "n" : "corr_T0",
    "v" : "1.0",
    "d" : "double"
  }, {
    "s" : 27347,
    "po" : 39926,
    "n" : "corr_T48",
    "v" : "1.0",
    "d" : "double"
  }, {
    "s" : 27347,
    "po" : 39926,
    "n" : "gene2",
    "v" : "Sox6(=;+)"
  }, {
    "s" : 27347,
    "po" : 39926,
    "n" : "gene1",
    "v" : "enhancer"
  }, {
    "s" : 27347,
    "po" : 39926,
    "n" : "is_inhibition",
    "v" : "no"
  }, {
    "s" : 27347,
    "po" : 39926,
    "n" : "pvalueT6",
    "v" : ""
  }, {
    "s" : 27347,
    "po" : 39926,
    "n" : "TF",
    "v" : ""
  }, {
    "s" : 27347,
    "po" : 39926,
    "n" : "TG",
    "v" : ""
  }, {
    "s" : 27347,
    "po" : 39926,
    "n" : "name",
    "v" : "chr7_122512500 (interacts with) Sox6"
  }, {
    "s" : 27347,
    "po" : 39926,
    "n" : "interaction",
    "v" : "interacts with"
  }, {
    "s" : 27347,
    "po" : 39926,
    "n" : "corr_T6",
    "v" : "1.0",
    "d" : "double"
  }, {
    "s" : 27347,
    "po" : 39926,
    "n" : "count_T48",
    "v" : "10/7"
  }, {
    "s" : 27347,
    "po" : 39925,
    "n" : "count_T6",
    "v" : "7/5"
  }, {
    "s" : 27347,
    "po" : 39925,
    "n" : "source",
    "v" : ""
  }, {
    "s" : 27347,
    "po" : 39925,
    "n" : "type",
    "v" : ""
  }, {
    "s" : 27347,
    "po" : 39925,
    "n" : "state2",
    "v" : "E,F;E,F;E,F"
  }, {
    "s" : 27347,
    "po" : 39925,
    "n" : "pvalueT0",
    "v" : ""
  }, {
    "s" : 27347,
    "po" : 39925,
    "n" : "state1",
    "v" : "R;R,E,F;FX,E,F"
  }, {
    "s" : 27347,
    "po" : 39925,
    "n" : "shared name",
    "v" : "chr1_55812500 (interacts with) Plcl1"
  }, {
    "s" : 27347,
    "po" : 39925,
    "n" : "gene_target",
    "v" : ""
  }, {
    "s" : 27347,
    "po" : 39925,
    "n" : "pvalueT48",
    "v" : ""
  }, {
    "s" : 27347,
    "po" : 39925,
    "n" : "selected",
    "v" : "false",
    "d" : "boolean"
  }, {
    "s" : 27347,
    "po" : 39925,
    "n" : "count_T0",
    "v" : "5/5;9/7"
  }, {
    "s" : 27347,
    "po" : 39925,
    "n" : "corr_T0",
    "v" : "1.0",
    "d" : "double"
  }, {
    "s" : 27347,
    "po" : 39925,
    "n" : "corr_T48",
    "v" : "1.0",
    "d" : "double"
  }, {
    "s" : 27347,
    "po" : 39925,
    "n" : "gene2",
    "v" : "enhancer"
  }, {
    "s" : 27347,
    "po" : 39925,
    "n" : "gene1",
    "v" : "Plcl1(=;+)"
  }, {
    "s" : 27347,
    "po" : 39925,
    "n" : "is_inhibition",
    "v" : "no"
  }, {
    "s" : 27347,
    "po" : 39925,
    "n" : "pvalueT6",
    "v" : ""
  }, {
    "s" : 27347,
    "po" : 39925,
    "n" : "TF",
    "v" : ""
  }, {
    "s" : 27347,
    "po" : 39925,
    "n" : "TG",
    "v" : ""
  }, {
    "s" : 27347,
    "po" : 39925,
    "n" : "name",
    "v" : "chr1_55812500 (interacts with) Plcl1"
  }, {
    "s" : 27347,
    "po" : 39925,
    "n" : "interaction",
    "v" : "interacts with"
  }, {
    "s" : 27347,
    "po" : 39925,
    "n" : "corr_T6",
    "v" : "1.0",
    "d" : "double"
  }, {
    "s" : 27347,
    "po" : 39925,
    "n" : "count_T48",
    "v" : "11/3"
  }, {
    "s" : 27347,
    "po" : 39924,
    "n" : "count_T6",
    "v" : "0/0"
  }, {
    "s" : 27347,
    "po" : 39924,
    "n" : "source",
    "v" : ""
  }, {
    "s" : 27347,
    "po" : 39924,
    "n" : "type",
    "v" : ""
  }, {
    "s" : 27347,
    "po" : 39924,
    "n" : "state2",
    "v" : "R;R,F;A,E,F"
  }, {
    "s" : 27347,
    "po" : 39924,
    "n" : "pvalueT0",
    "v" : ""
  }, {
    "s" : 27347,
    "po" : 39924,
    "n" : "state1",
    "v" : "E,F;E,F;E,F"
  }, {
    "s" : 27347,
    "po" : 39924,
    "n" : "shared name",
    "v" : "chr7_122527500 (interacts with) Sox6"
  }, {
    "s" : 27347,
    "po" : 39924,
    "n" : "gene_target",
    "v" : ""
  }, {
    "s" : 27347,
    "po" : 39924,
    "n" : "pvalueT48",
    "v" : ""
  }, {
    "s" : 27347,
    "po" : 39924,
    "n" : "selected",
    "v" : "false",
    "d" : "boolean"
  }, {
    "s" : 27347,
    "po" : 39924,
    "n" : "count_T0",
    "v" : "0/0"
  }, {
    "s" : 27347,
    "po" : 39924,
    "n" : "corr_T0",
    "v" : "0.0",
    "d" : "double"
  }, {
    "s" : 27347,
    "po" : 39924,
    "n" : "corr_T48",
    "v" : "1.0",
    "d" : "double"
  }, {
    "s" : 27347,
    "po" : 39924,
    "n" : "gene2",
    "v" : "Sox6(=;+)"
  }, {
    "s" : 27347,
    "po" : 39924,
    "n" : "gene1",
    "v" : "enhancer"
  }, {
    "s" : 27347,
    "po" : 39924,
    "n" : "is_inhibition",
    "v" : "no"
  }, {
    "s" : 27347,
    "po" : 39924,
    "n" : "pvalueT6",
    "v" : ""
  }, {
    "s" : 27347,
    "po" : 39924,
    "n" : "TF",
    "v" : ""
  }, {
    "s" : 27347,
    "po" : 39924,
    "n" : "TG",
    "v" : ""
  }, {
    "s" : 27347,
    "po" : 39924,
    "n" : "name",
    "v" : "chr7_122527500 (interacts with) Sox6"
  }, {
    "s" : 27347,
    "po" : 39924,
    "n" : "interaction",
    "v" : "interacts with"
  }, {
    "s" : 27347,
    "po" : 39924,
    "n" : "corr_T6",
    "v" : "0.0",
    "d" : "double"
  }, {
    "s" : 27347,
    "po" : 39924,
    "n" : "count_T48",
    "v" : "9/3"
  }, {
    "s" : 27347,
    "po" : 39923,
    "n" : "count_T6",
    "v" : "0/0"
  }, {
    "s" : 27347,
    "po" : 39923,
    "n" : "source",
    "v" : ""
  }, {
    "s" : 27347,
    "po" : 39923,
    "n" : "type",
    "v" : ""
  }, {
    "s" : 27347,
    "po" : 39923,
    "n" : "state2",
    "v" : "E;E,F;E,F"
  }, {
    "s" : 27347,
    "po" : 39923,
    "n" : "pvalueT0",
    "v" : ""
  }, {
    "s" : 27347,
    "po" : 39923,
    "n" : "state1",
    "v" : "E,F;E,F;E,F"
  }, {
    "s" : 27347,
    "po" : 39923,
    "n" : "shared name",
    "v" : "chr7_122272500 (interacts with) Sox6"
  }, {
    "s" : 27347,
    "po" : 39923,
    "n" : "gene_target",
    "v" : ""
  }, {
    "s" : 27347,
    "po" : 39923,
    "n" : "pvalueT48",
    "v" : ""
  }, {
    "s" : 27347,
    "po" : 39923,
    "n" : "selected",
    "v" : "false",
    "d" : "boolean"
  }, {
    "s" : 27347,
    "po" : 39923,
    "n" : "count_T0",
    "v" : "0/0"
  }, {
    "s" : 27347,
    "po" : 39923,
    "n" : "corr_T0",
    "v" : "0.0",
    "d" : "double"
  }, {
    "s" : 27347,
    "po" : 39923,
    "n" : "corr_T48",
    "v" : "1.0",
    "d" : "double"
  }, {
    "s" : 27347,
    "po" : 39923,
    "n" : "gene2",
    "v" : "Sox6(=;+)"
  }, {
    "s" : 27347,
    "po" : 39923,
    "n" : "gene1",
    "v" : "enhancer"
  }, {
    "s" : 27347,
    "po" : 39923,
    "n" : "is_inhibition",
    "v" : "no"
  }, {
    "s" : 27347,
    "po" : 39923,
    "n" : "pvalueT6",
    "v" : ""
  }, {
    "s" : 27347,
    "po" : 39923,
    "n" : "TF",
    "v" : ""
  }, {
    "s" : 27347,
    "po" : 39923,
    "n" : "TG",
    "v" : ""
  }, {
    "s" : 27347,
    "po" : 39923,
    "n" : "name",
    "v" : "chr7_122272500 (interacts with) Sox6"
  }, {
    "s" : 27347,
    "po" : 39923,
    "n" : "interaction",
    "v" : "interacts with"
  }, {
    "s" : 27347,
    "po" : 39923,
    "n" : "corr_T6",
    "v" : "0.0",
    "d" : "double"
  }, {
    "s" : 27347,
    "po" : 39923,
    "n" : "count_T48",
    "v" : "3/9"
  }, {
    "s" : 27347,
    "po" : 39922,
    "n" : "count_T6",
    "v" : "4/3"
  }, {
    "s" : 27347,
    "po" : 39922,
    "n" : "source",
    "v" : ""
  }, {
    "s" : 27347,
    "po" : 39922,
    "n" : "type",
    "v" : ""
  }, {
    "s" : 27347,
    "po" : 39922,
    "n" : "state2",
    "v" : "R;R,F;A,E,F"
  }, {
    "s" : 27347,
    "po" : 39922,
    "n" : "pvalueT0",
    "v" : ""
  }, {
    "s" : 27347,
    "po" : 39922,
    "n" : "state1",
    "v" : "FX,E,F;E,F;FX,E,F"
  }, {
    "s" : 27347,
    "po" : 39922,
    "n" : "shared name",
    "v" : "chr7_122362500 (interacts with) Sox6"
  }, {
    "s" : 27347,
    "po" : 39922,
    "n" : "gene_target",
    "v" : ""
  }, {
    "s" : 27347,
    "po" : 39922,
    "n" : "pvalueT48",
    "v" : ""
  }, {
    "s" : 27347,
    "po" : 39922,
    "n" : "selected",
    "v" : "false",
    "d" : "boolean"
  }, {
    "s" : 27347,
    "po" : 39922,
    "n" : "count_T0",
    "v" : "4/4"
  }, {
    "s" : 27347,
    "po" : 39922,
    "n" : "corr_T0",
    "v" : "1.0",
    "d" : "double"
  }, {
    "s" : 27347,
    "po" : 39922,
    "n" : "corr_T48",
    "v" : "1.0",
    "d" : "double"
  }, {
    "s" : 27347,
    "po" : 39922,
    "n" : "gene2",
    "v" : "Sox6(=;+)"
  }, {
    "s" : 27347,
    "po" : 39922,
    "n" : "gene1",
    "v" : "enhancer"
  }, {
    "s" : 27347,
    "po" : 39922,
    "n" : "is_inhibition",
    "v" : "no"
  }, {
    "s" : 27347,
    "po" : 39922,
    "n" : "pvalueT6",
    "v" : ""
  }, {
    "s" : 27347,
    "po" : 39922,
    "n" : "TF",
    "v" : ""
  }, {
    "s" : 27347,
    "po" : 39922,
    "n" : "TG",
    "v" : ""
  }, {
    "s" : 27347,
    "po" : 39922,
    "n" : "name",
    "v" : "chr7_122362500 (interacts with) Sox6"
  }, {
    "s" : 27347,
    "po" : 39922,
    "n" : "interaction",
    "v" : "interacts with"
  }, {
    "s" : 27347,
    "po" : 39922,
    "n" : "corr_T6",
    "v" : "1.0",
    "d" : "double"
  }, {
    "s" : 27347,
    "po" : 39922,
    "n" : "count_T48",
    "v" : "8/5"
  }, {
    "s" : 27347,
    "po" : 39921,
    "n" : "count_T6",
    "v" : "6/6"
  }, {
    "s" : 27347,
    "po" : 39921,
    "n" : "source",
    "v" : ""
  }, {
    "s" : 27347,
    "po" : 39921,
    "n" : "type",
    "v" : ""
  }, {
    "s" : 27347,
    "po" : 39921,
    "n" : "state2",
    "v" : "R;R,F;A,E,F"
  }, {
    "s" : 27347,
    "po" : 39921,
    "n" : "pvalueT0",
    "v" : ""
  }, {
    "s" : 27347,
    "po" : 39921,
    "n" : "state1",
    "v" : "E;E,F;E,F"
  }, {
    "s" : 27347,
    "po" : 39921,
    "n" : "shared name",
    "v" : "chr7_122587500 (interacts with) Sox6"
  }, {
    "s" : 27347,
    "po" : 39921,
    "n" : "gene_target",
    "v" : ""
  }, {
    "s" : 27347,
    "po" : 39921,
    "n" : "pvalueT48",
    "v" : ""
  }, {
    "s" : 27347,
    "po" : 39921,
    "n" : "selected",
    "v" : "false",
    "d" : "boolean"
  }, {
    "s" : 27347,
    "po" : 39921,
    "n" : "count_T0",
    "v" : "6/3"
  }, {
    "s" : 27347,
    "po" : 39921,
    "n" : "corr_T0",
    "v" : "1.0",
    "d" : "double"
  }, {
    "s" : 27347,
    "po" : 39921,
    "n" : "corr_T48",
    "v" : "1.0",
    "d" : "double"
  }, {
    "s" : 27347,
    "po" : 39921,
    "n" : "gene2",
    "v" : "Sox6(=;+)"
  }, {
    "s" : 27347,
    "po" : 39921,
    "n" : "gene1",
    "v" : "enhancer"
  }, {
    "s" : 27347,
    "po" : 39921,
    "n" : "is_inhibition",
    "v" : "no"
  }, {
    "s" : 27347,
    "po" : 39921,
    "n" : "pvalueT6",
    "v" : ""
  }, {
    "s" : 27347,
    "po" : 39921,
    "n" : "TF",
    "v" : ""
  }, {
    "s" : 27347,
    "po" : 39921,
    "n" : "TG",
    "v" : ""
  }, {
    "s" : 27347,
    "po" : 39921,
    "n" : "name",
    "v" : "chr7_122587500 (interacts with) Sox6"
  }, {
    "s" : 27347,
    "po" : 39921,
    "n" : "interaction",
    "v" : "interacts with"
  }, {
    "s" : 27347,
    "po" : 39921,
    "n" : "corr_T6",
    "v" : "1.0",
    "d" : "double"
  }, {
    "s" : 27347,
    "po" : 39921,
    "n" : "count_T48",
    "v" : "5/4"
  }, {
    "s" : 27347,
    "po" : 39920,
    "n" : "count_T6",
    "v" : "0/0"
  }, {
    "s" : 27347,
    "po" : 39920,
    "n" : "source",
    "v" : ""
  }, {
    "s" : 27347,
    "po" : 39920,
    "n" : "type",
    "v" : ""
  }, {
    "s" : 27347,
    "po" : 39920,
    "n" : "state2",
    "v" : "A,E;E,F;E,F"
  }, {
    "s" : 27347,
    "po" : 39920,
    "n" : "pvalueT0",
    "v" : ""
  }, {
    "s" : 27347,
    "po" : 39920,
    "n" : "state1",
    "v" : "FX,A,R,E;FX,E,F;FX,E,F"
  }, {
    "s" : 27347,
    "po" : 39920,
    "n" : "shared name",
    "v" : "chr14_60247500 (interacts with) Shisa2"
  }, {
    "s" : 27347,
    "po" : 39920,
    "n" : "gene_target",
    "v" : ""
  }, {
    "s" : 27347,
    "po" : 39920,
    "n" : "pvalueT48",
    "v" : ""
  }, {
    "s" : 27347,
    "po" : 39920,
    "n" : "selected",
    "v" : "false",
    "d" : "boolean"
  }, {
    "s" : 27347,
    "po" : 39920,
    "n" : "count_T0",
    "v" : "32/55"
  }, {
    "s" : 27347,
    "po" : 39920,
    "n" : "corr_T0",
    "v" : "1.0",
    "d" : "double"
  }, {
    "s" : 27347,
    "po" : 39920,
    "n" : "corr_T48",
    "v" : "1.0",
    "d" : "double"
  }, {
    "s" : 27347,
    "po" : 39920,
    "n" : "gene2",
    "v" : "enhancer"
  }, {
    "s" : 27347,
    "po" : 39920,
    "n" : "gene1",
    "v" : "Shisa2(=;+)"
  }, {
    "s" : 27347,
    "po" : 39920,
    "n" : "is_inhibition",
    "v" : "no"
  }, {
    "s" : 27347,
    "po" : 39920,
    "n" : "pvalueT6",
    "v" : ""
  }, {
    "s" : 27347,
    "po" : 39920,
    "n" : "TF",
    "v" : ""
  }, {
    "s" : 27347,
    "po" : 39920,
    "n" : "TG",
    "v" : ""
  }, {
    "s" : 27347,
    "po" : 39920,
    "n" : "name",
    "v" : "chr14_60247500 (interacts with) Shisa2"
  }, {
    "s" : 27347,
    "po" : 39920,
    "n" : "interaction",
    "v" : "interacts with"
  }, {
    "s" : 27347,
    "po" : 39920,
    "n" : "corr_T6",
    "v" : "0.0",
    "d" : "double"
  }, {
    "s" : 27347,
    "po" : 39920,
    "n" : "count_T48",
    "v" : "28/31"
  }, {
    "s" : 27347,
    "po" : 39919,
    "n" : "count_T6",
    "v" : "5/6"
  }, {
    "s" : 27347,
    "po" : 39919,
    "n" : "source",
    "v" : ""
  }, {
    "s" : 27347,
    "po" : 39919,
    "n" : "type",
    "v" : ""
  }, {
    "s" : 27347,
    "po" : 39919,
    "n" : "state2",
    "v" : "E,F;E,F;E,F"
  }, {
    "s" : 27347,
    "po" : 39919,
    "n" : "pvalueT0",
    "v" : ""
  }, {
    "s" : 27347,
    "po" : 39919,
    "n" : "state1",
    "v" : "R;R,E,F;FX,E,F"
  }, {
    "s" : 27347,
    "po" : 39919,
    "n" : "shared name",
    "v" : "chr1_55932500 (interacts with) Plcl1"
  }, {
    "s" : 27347,
    "po" : 39919,
    "n" : "gene_target",
    "v" : ""
  }, {
    "s" : 27347,
    "po" : 39919,
    "n" : "pvalueT48",
    "v" : ""
  }, {
    "s" : 27347,
    "po" : 39919,
    "n" : "selected",
    "v" : "false",
    "d" : "boolean"
  }, {
    "s" : 27347,
    "po" : 39919,
    "n" : "count_T0",
    "v" : "0/0;6/5"
  }, {
    "s" : 27347,
    "po" : 39919,
    "n" : "corr_T0",
    "v" : "0.0",
    "d" : "double"
  }, {
    "s" : 27347,
    "po" : 39919,
    "n" : "corr_T48",
    "v" : "1.0",
    "d" : "double"
  }, {
    "s" : 27347,
    "po" : 39919,
    "n" : "gene2",
    "v" : "enhancer"
  }, {
    "s" : 27347,
    "po" : 39919,
    "n" : "gene1",
    "v" : "Plcl1(=;+)"
  }, {
    "s" : 27347,
    "po" : 39919,
    "n" : "is_inhibition",
    "v" : "no"
  }, {
    "s" : 27347,
    "po" : 39919,
    "n" : "pvalueT6",
    "v" : ""
  }, {
    "s" : 27347,
    "po" : 39919,
    "n" : "TF",
    "v" : ""
  }, {
    "s" : 27347,
    "po" : 39919,
    "n" : "TG",
    "v" : ""
  }, {
    "s" : 27347,
    "po" : 39919,
    "n" : "name",
    "v" : "chr1_55932500 (interacts with) Plcl1"
  }, {
    "s" : 27347,
    "po" : 39919,
    "n" : "interaction",
    "v" : "interacts with"
  }, {
    "s" : 27347,
    "po" : 39919,
    "n" : "corr_T6",
    "v" : "1.0",
    "d" : "double"
  }, {
    "s" : 27347,
    "po" : 39919,
    "n" : "count_T48",
    "v" : "8/6"
  }, {
    "s" : 27347,
    "po" : 39918,
    "n" : "count_T6",
    "v" : "9/4"
  }, {
    "s" : 27347,
    "po" : 39918,
    "n" : "source",
    "v" : ""
  }, {
    "s" : 27347,
    "po" : 39918,
    "n" : "type",
    "v" : ""
  }, {
    "s" : 27347,
    "po" : 39918,
    "n" : "state2",
    "v" : "R,E;E;E,F"
  }, {
    "s" : 27347,
    "po" : 39918,
    "n" : "pvalueT0",
    "v" : ""
  }, {
    "s" : 27347,
    "po" : 39918,
    "n" : "state1",
    "v" : "R,E;E;FX,E,F"
  }, {
    "s" : 27347,
    "po" : 39918,
    "n" : "shared name",
    "v" : "chr1_55897500 (interacts with) Plcl1"
  }, {
    "s" : 27347,
    "po" : 39918,
    "n" : "gene_target",
    "v" : ""
  }, {
    "s" : 27347,
    "po" : 39918,
    "n" : "pvalueT48",
    "v" : ""
  }, {
    "s" : 27347,
    "po" : 39918,
    "n" : "selected",
    "v" : "false",
    "d" : "boolean"
  }, {
    "s" : 27347,
    "po" : 39918,
    "n" : "count_T0",
    "v" : "6/7;8/6"
  }, {
    "s" : 27347,
    "po" : 39918,
    "n" : "corr_T0",
    "v" : "1.0",
    "d" : "double"
  }, {
    "s" : 27347,
    "po" : 39918,
    "n" : "corr_T48",
    "v" : "1.0",
    "d" : "double"
  }, {
    "s" : 27347,
    "po" : 39918,
    "n" : "gene2",
    "v" : "enhancer"
  }, {
    "s" : 27347,
    "po" : 39918,
    "n" : "gene1",
    "v" : "Plcl1(=;+)"
  }, {
    "s" : 27347,
    "po" : 39918,
    "n" : "is_inhibition",
    "v" : "no"
  }, {
    "s" : 27347,
    "po" : 39918,
    "n" : "pvalueT6",
    "v" : ""
  }, {
    "s" : 27347,
    "po" : 39918,
    "n" : "TF",
    "v" : ""
  }, {
    "s" : 27347,
    "po" : 39918,
    "n" : "TG",
    "v" : ""
  }, {
    "s" : 27347,
    "po" : 39918,
    "n" : "name",
    "v" : "chr1_55897500 (interacts with) Plcl1"
  }, {
    "s" : 27347,
    "po" : 39918,
    "n" : "interaction",
    "v" : "interacts with"
  }, {
    "s" : 27347,
    "po" : 39918,
    "n" : "corr_T6",
    "v" : "1.0",
    "d" : "double"
  }, {
    "s" : 27347,
    "po" : 39918,
    "n" : "count_T48",
    "v" : "12/7"
  }, {
    "s" : 27347,
    "po" : 39917,
    "n" : "count_T6",
    "v" : "5/5"
  }, {
    "s" : 27347,
    "po" : 39917,
    "n" : "source",
    "v" : ""
  }, {
    "s" : 27347,
    "po" : 39917,
    "n" : "type",
    "v" : ""
  }, {
    "s" : 27347,
    "po" : 39917,
    "n" : "state2",
    "v" : "R,E,F;FX,E,F;FX,E,F;R;R,F;A,E,F"
  }, {
    "s" : 27347,
    "po" : 39917,
    "n" : "pvalueT0",
    "v" : ""
  }, {
    "s" : 27347,
    "po" : 39917,
    "n" : "state1",
    "v" : "E,F;FX,E,F;FX,P,E"
  }, {
    "s" : 27347,
    "po" : 39917,
    "n" : "shared name",
    "v" : "chr7_122557500 (interacts with) Sox6"
  }, {
    "s" : 27347,
    "po" : 39917,
    "n" : "gene_target",
    "v" : ""
  }, {
    "s" : 27347,
    "po" : 39917,
    "n" : "pvalueT48",
    "v" : ""
  }, {
    "s" : 27347,
    "po" : 39917,
    "n" : "selected",
    "v" : "false",
    "d" : "boolean"
  }, {
    "s" : 27347,
    "po" : 39917,
    "n" : "count_T0",
    "v" : "5/3"
  }, {
    "s" : 27347,
    "po" : 39917,
    "n" : "corr_T0",
    "v" : "1.0",
    "d" : "double"
  }, {
    "s" : 27347,
    "po" : 39917,
    "n" : "corr_T48",
    "v" : "1.0",
    "d" : "double"
  }, {
    "s" : 27347,
    "po" : 39917,
    "n" : "gene2",
    "v" : "Sox6(=;+)"
  }, {
    "s" : 27347,
    "po" : 39917,
    "n" : "gene1",
    "v" : "enhancer"
  }, {
    "s" : 27347,
    "po" : 39917,
    "n" : "is_inhibition",
    "v" : "no"
  }, {
    "s" : 27347,
    "po" : 39917,
    "n" : "pvalueT6",
    "v" : ""
  }, {
    "s" : 27347,
    "po" : 39917,
    "n" : "TF",
    "v" : ""
  }, {
    "s" : 27347,
    "po" : 39917,
    "n" : "TG",
    "v" : ""
  }, {
    "s" : 27347,
    "po" : 39917,
    "n" : "name",
    "v" : "chr7_122557500 (interacts with) Sox6"
  }, {
    "s" : 27347,
    "po" : 39917,
    "n" : "interaction",
    "v" : "interacts with"
  }, {
    "s" : 27347,
    "po" : 39917,
    "n" : "corr_T6",
    "v" : "1.0",
    "d" : "double"
  }, {
    "s" : 27347,
    "po" : 39917,
    "n" : "count_T48",
    "v" : "3/5"
  }, {
    "s" : 27347,
    "po" : 39916,
    "n" : "count_T6",
    "v" : "4/4"
  }, {
    "s" : 27347,
    "po" : 39916,
    "n" : "source",
    "v" : ""
  }, {
    "s" : 27347,
    "po" : 39916,
    "n" : "type",
    "v" : ""
  }, {
    "s" : 27347,
    "po" : 39916,
    "n" : "state2",
    "v" : "R,E,F;R,F;FX,R,E,F"
  }, {
    "s" : 27347,
    "po" : 39916,
    "n" : "pvalueT0",
    "v" : ""
  }, {
    "s" : 27347,
    "po" : 39916,
    "n" : "state1",
    "v" : "E,F;E,F;E,F"
  }, {
    "s" : 27347,
    "po" : 39916,
    "n" : "shared name",
    "v" : "chr1_56022500 (interacts with) Satb2"
  }, {
    "s" : 27347,
    "po" : 39916,
    "n" : "gene_target",
    "v" : ""
  }, {
    "s" : 27347,
    "po" : 39916,
    "n" : "pvalueT48",
    "v" : ""
  }, {
    "s" : 27347,
    "po" : 39916,
    "n" : "selected",
    "v" : "false",
    "d" : "boolean"
  }, {
    "s" : 27347,
    "po" : 39916,
    "n" : "count_T0",
    "v" : "4/3"
  }, {
    "s" : 27347,
    "po" : 39916,
    "n" : "corr_T0",
    "v" : "1.0",
    "d" : "double"
  }, {
    "s" : 27347,
    "po" : 39916,
    "n" : "corr_T48",
    "v" : "1.0",
    "d" : "double"
  }, {
    "s" : 27347,
    "po" : 39916,
    "n" : "gene2",
    "v" : "Satb2(=;+)"
  }, {
    "s" : 27347,
    "po" : 39916,
    "n" : "gene1",
    "v" : "enhancer"
  }, {
    "s" : 27347,
    "po" : 39916,
    "n" : "is_inhibition",
    "v" : "no"
  }, {
    "s" : 27347,
    "po" : 39916,
    "n" : "pvalueT6",
    "v" : ""
  }, {
    "s" : 27347,
    "po" : 39916,
    "n" : "TF",
    "v" : ""
  }, {
    "s" : 27347,
    "po" : 39916,
    "n" : "TG",
    "v" : ""
  }, {
    "s" : 27347,
    "po" : 39916,
    "n" : "name",
    "v" : "chr1_56022500 (interacts with) Satb2"
  }, {
    "s" : 27347,
    "po" : 39916,
    "n" : "interaction",
    "v" : "interacts with"
  }, {
    "s" : 27347,
    "po" : 39916,
    "n" : "corr_T6",
    "v" : "1.0",
    "d" : "double"
  }, {
    "s" : 27347,
    "po" : 39916,
    "n" : "count_T48",
    "v" : "3/3"
  }, {
    "s" : 27347,
    "po" : 39915,
    "n" : "count_T6",
    "v" : "6/5"
  }, {
    "s" : 27347,
    "po" : 39915,
    "n" : "source",
    "v" : ""
  }, {
    "s" : 27347,
    "po" : 39915,
    "n" : "type",
    "v" : ""
  }, {
    "s" : 27347,
    "po" : 39915,
    "n" : "state2",
    "v" : "E;E,F;E,F;E;E;E,F;R,E,F;FX,E,F;FX,E,F;R;R,F;A,E,F"
  }, {
    "s" : 27347,
    "po" : 39915,
    "n" : "pvalueT0",
    "v" : ""
  }, {
    "s" : 27347,
    "po" : 39915,
    "n" : "state1",
    "v" : "E,F;E,F;FX,E,F"
  }, {
    "s" : 27347,
    "po" : 39915,
    "n" : "shared name",
    "v" : "chr7_122867500 (interacts with) Sox6"
  }, {
    "s" : 27347,
    "po" : 39915,
    "n" : "gene_target",
    "v" : ""
  }, {
    "s" : 27347,
    "po" : 39915,
    "n" : "pvalueT48",
    "v" : ""
  }, {
    "s" : 27347,
    "po" : 39915,
    "n" : "selected",
    "v" : "false",
    "d" : "boolean"
  }, {
    "s" : 27347,
    "po" : 39915,
    "n" : "count_T0",
    "v" : "0/0"
  }, {
    "s" : 27347,
    "po" : 39915,
    "n" : "corr_T0",
    "v" : "0.0",
    "d" : "double"
  }, {
    "s" : 27347,
    "po" : 39915,
    "n" : "corr_T48",
    "v" : "1.0",
    "d" : "double"
  }, {
    "s" : 27347,
    "po" : 39915,
    "n" : "gene2",
    "v" : "Sox6(=;+)"
  }, {
    "s" : 27347,
    "po" : 39915,
    "n" : "gene1",
    "v" : "enhancer"
  }, {
    "s" : 27347,
    "po" : 39915,
    "n" : "is_inhibition",
    "v" : "no"
  }, {
    "s" : 27347,
    "po" : 39915,
    "n" : "pvalueT6",
    "v" : ""
  }, {
    "s" : 27347,
    "po" : 39915,
    "n" : "TF",
    "v" : ""
  }, {
    "s" : 27347,
    "po" : 39915,
    "n" : "TG",
    "v" : ""
  }, {
    "s" : 27347,
    "po" : 39915,
    "n" : "name",
    "v" : "chr7_122867500 (interacts with) Sox6"
  }, {
    "s" : 27347,
    "po" : 39915,
    "n" : "interaction",
    "v" : "interacts with"
  }, {
    "s" : 27347,
    "po" : 39915,
    "n" : "corr_T6",
    "v" : "1.0",
    "d" : "double"
  }, {
    "s" : 27347,
    "po" : 39915,
    "n" : "count_T48",
    "v" : "5/9"
  }, {
    "s" : 27347,
    "po" : 39914,
    "n" : "count_T6",
    "v" : "0/0"
  }, {
    "s" : 27347,
    "po" : 39914,
    "n" : "source",
    "v" : ""
  }, {
    "s" : 27347,
    "po" : 39914,
    "n" : "type",
    "v" : ""
  }, {
    "s" : 27347,
    "po" : 39914,
    "n" : "state2",
    "v" : "R,E,F;FX,E,F;FX,E,F"
  }, {
    "s" : 27347,
    "po" : 39914,
    "n" : "pvalueT0",
    "v" : ""
  }, {
    "s" : 27347,
    "po" : 39914,
    "n" : "state1",
    "v" : "E;E,F;FX,E,F"
  }, {
    "s" : 27347,
    "po" : 39914,
    "n" : "shared name",
    "v" : "chr7_122712500 (interacts with) Sox6"
  }, {
    "s" : 27347,
    "po" : 39914,
    "n" : "gene_target",
    "v" : ""
  }, {
    "s" : 27347,
    "po" : 39914,
    "n" : "pvalueT48",
    "v" : ""
  }, {
    "s" : 27347,
    "po" : 39914,
    "n" : "selected",
    "v" : "false",
    "d" : "boolean"
  }, {
    "s" : 27347,
    "po" : 39914,
    "n" : "count_T0",
    "v" : "0/0"
  }, {
    "s" : 27347,
    "po" : 39914,
    "n" : "corr_T0",
    "v" : "0.0",
    "d" : "double"
  }, {
    "s" : 27347,
    "po" : 39914,
    "n" : "corr_T48",
    "v" : "1.0",
    "d" : "double"
  }, {
    "s" : 27347,
    "po" : 39914,
    "n" : "gene2",
    "v" : "Sox6(=;+)"
  }, {
    "s" : 27347,
    "po" : 39914,
    "n" : "gene1",
    "v" : "enhancer"
  }, {
    "s" : 27347,
    "po" : 39914,
    "n" : "is_inhibition",
    "v" : "no"
  }, {
    "s" : 27347,
    "po" : 39914,
    "n" : "pvalueT6",
    "v" : ""
  }, {
    "s" : 27347,
    "po" : 39914,
    "n" : "TF",
    "v" : ""
  }, {
    "s" : 27347,
    "po" : 39914,
    "n" : "TG",
    "v" : ""
  }, {
    "s" : 27347,
    "po" : 39914,
    "n" : "name",
    "v" : "chr7_122712500 (interacts with) Sox6"
  }, {
    "s" : 27347,
    "po" : 39914,
    "n" : "interaction",
    "v" : "interacts with"
  }, {
    "s" : 27347,
    "po" : 39914,
    "n" : "corr_T6",
    "v" : "0.0",
    "d" : "double"
  }, {
    "s" : 27347,
    "po" : 39914,
    "n" : "count_T48",
    "v" : "4/4"
  }, {
    "s" : 27347,
    "po" : 39913,
    "n" : "count_T6",
    "v" : "0/0"
  }, {
    "s" : 27347,
    "po" : 39913,
    "n" : "source",
    "v" : ""
  }, {
    "s" : 27347,
    "po" : 39913,
    "n" : "type",
    "v" : ""
  }, {
    "s" : 27347,
    "po" : 39913,
    "n" : "state2",
    "v" : "R,E,F;FX,E,F;FX,E,F;R;R,F;A,E,F"
  }, {
    "s" : 27347,
    "po" : 39913,
    "n" : "pvalueT0",
    "v" : ""
  }, {
    "s" : 27347,
    "po" : 39913,
    "n" : "state1",
    "v" : "E;E;E,F"
  }, {
    "s" : 27347,
    "po" : 39913,
    "n" : "shared name",
    "v" : "chr7_122707500 (interacts with) Sox6"
  }, {
    "s" : 27347,
    "po" : 39913,
    "n" : "gene_target",
    "v" : ""
  }, {
    "s" : 27347,
    "po" : 39913,
    "n" : "pvalueT48",
    "v" : ""
  }, {
    "s" : 27347,
    "po" : 39913,
    "n" : "selected",
    "v" : "false",
    "d" : "boolean"
  }, {
    "s" : 27347,
    "po" : 39913,
    "n" : "count_T0",
    "v" : "0/0"
  }, {
    "s" : 27347,
    "po" : 39913,
    "n" : "corr_T0",
    "v" : "0.0",
    "d" : "double"
  }, {
    "s" : 27347,
    "po" : 39913,
    "n" : "corr_T48",
    "v" : "1.0",
    "d" : "double"
  }, {
    "s" : 27347,
    "po" : 39913,
    "n" : "gene2",
    "v" : "Sox6(=;+)"
  }, {
    "s" : 27347,
    "po" : 39913,
    "n" : "gene1",
    "v" : "enhancer"
  }, {
    "s" : 27347,
    "po" : 39913,
    "n" : "is_inhibition",
    "v" : "no"
  }, {
    "s" : 27347,
    "po" : 39913,
    "n" : "pvalueT6",
    "v" : ""
  }, {
    "s" : 27347,
    "po" : 39913,
    "n" : "TF",
    "v" : ""
  }, {
    "s" : 27347,
    "po" : 39913,
    "n" : "TG",
    "v" : ""
  }, {
    "s" : 27347,
    "po" : 39913,
    "n" : "name",
    "v" : "chr7_122707500 (interacts with) Sox6"
  }, {
    "s" : 27347,
    "po" : 39913,
    "n" : "interaction",
    "v" : "interacts with"
  }, {
    "s" : 27347,
    "po" : 39913,
    "n" : "corr_T6",
    "v" : "0.0",
    "d" : "double"
  }, {
    "s" : 27347,
    "po" : 39913,
    "n" : "count_T48",
    "v" : "8/4"
  }, {
    "s" : 27347,
    "po" : 39912,
    "n" : "count_T6",
    "v" : "10/10"
  }, {
    "s" : 27347,
    "po" : 39912,
    "n" : "source",
    "v" : ""
  }, {
    "s" : 27347,
    "po" : 39912,
    "n" : "type",
    "v" : ""
  }, {
    "s" : 27347,
    "po" : 39912,
    "n" : "state2",
    "v" : "FX,R,E,F;FX,X,E,A,F;FX,E,F;R,E;E,F;E,F"
  }, {
    "s" : 27347,
    "po" : 39912,
    "n" : "pvalueT0",
    "v" : ""
  }, {
    "s" : 27347,
    "po" : 39912,
    "n" : "state1",
    "v" : "E;E,F;FX,E,F"
  }, {
    "s" : 27347,
    "po" : 39912,
    "n" : "shared name",
    "v" : "chr1_54772500 (interacts with) Ankrd44"
  }, {
    "s" : 27347,
    "po" : 39912,
    "n" : "gene_target",
    "v" : ""
  }, {
    "s" : 27347,
    "po" : 39912,
    "n" : "pvalueT48",
    "v" : ""
  }, {
    "s" : 27347,
    "po" : 39912,
    "n" : "selected",
    "v" : "false",
    "d" : "boolean"
  }, {
    "s" : 27347,
    "po" : 39912,
    "n" : "count_T0",
    "v" : "0/0"
  }, {
    "s" : 27347,
    "po" : 39912,
    "n" : "corr_T0",
    "v" : "0.0",
    "d" : "double"
  }, {
    "s" : 27347,
    "po" : 39912,
    "n" : "corr_T48",
    "v" : "1.0",
    "d" : "double"
  }, {
    "s" : 27347,
    "po" : 39912,
    "n" : "gene2",
    "v" : "Ankrd44(+;+)"
  }, {
    "s" : 27347,
    "po" : 39912,
    "n" : "gene1",
    "v" : "enhancer"
  }, {
    "s" : 27347,
    "po" : 39912,
    "n" : "is_inhibition",
    "v" : "no"
  }, {
    "s" : 27347,
    "po" : 39912,
    "n" : "pvalueT6",
    "v" : ""
  }, {
    "s" : 27347,
    "po" : 39912,
    "n" : "TF",
    "v" : ""
  }, {
    "s" : 27347,
    "po" : 39912,
    "n" : "TG",
    "v" : ""
  }, {
    "s" : 27347,
    "po" : 39912,
    "n" : "name",
    "v" : "chr1_54772500 (interacts with) Ankrd44"
  }, {
    "s" : 27347,
    "po" : 39912,
    "n" : "interaction",
    "v" : "interacts with"
  }, {
    "s" : 27347,
    "po" : 39912,
    "n" : "corr_T6",
    "v" : "1.0",
    "d" : "double"
  }, {
    "s" : 27347,
    "po" : 39912,
    "n" : "count_T48",
    "v" : "6/6"
  }, {
    "s" : 27347,
    "po" : 39911,
    "n" : "count_T6",
    "v" : "19/7"
  }, {
    "s" : 27347,
    "po" : 39911,
    "n" : "source",
    "v" : ""
  }, {
    "s" : 27347,
    "po" : 39911,
    "n" : "type",
    "v" : ""
  }, {
    "s" : 27347,
    "po" : 39911,
    "n" : "state2",
    "v" : "FX,R,E,F;FX,X,E,A,F;FX,E,F;R,E;E,F;E,F"
  }, {
    "s" : 27347,
    "po" : 39911,
    "n" : "pvalueT0",
    "v" : ""
  }, {
    "s" : 27347,
    "po" : 39911,
    "n" : "state1",
    "v" : "E,F;E,F;E,F"
  }, {
    "s" : 27347,
    "po" : 39911,
    "n" : "shared name",
    "v" : "chr1_54887500 (interacts with) Ankrd44"
  }, {
    "s" : 27347,
    "po" : 39911,
    "n" : "gene_target",
    "v" : ""
  }, {
    "s" : 27347,
    "po" : 39911,
    "n" : "pvalueT48",
    "v" : ""
  }, {
    "s" : 27347,
    "po" : 39911,
    "n" : "selected",
    "v" : "false",
    "d" : "boolean"
  }, {
    "s" : 27347,
    "po" : 39911,
    "n" : "count_T0",
    "v" : "21/9"
  }, {
    "s" : 27347,
    "po" : 39911,
    "n" : "corr_T0",
    "v" : "1.0",
    "d" : "double"
  }, {
    "s" : 27347,
    "po" : 39911,
    "n" : "corr_T48",
    "v" : "1.0",
    "d" : "double"
  }, {
    "s" : 27347,
    "po" : 39911,
    "n" : "gene2",
    "v" : "Ankrd44(+;+)"
  }, {
    "s" : 27347,
    "po" : 39911,
    "n" : "gene1",
    "v" : "enhancer"
  }, {
    "s" : 27347,
    "po" : 39911,
    "n" : "is_inhibition",
    "v" : "no"
  }, {
    "s" : 27347,
    "po" : 39911,
    "n" : "pvalueT6",
    "v" : ""
  }, {
    "s" : 27347,
    "po" : 39911,
    "n" : "TF",
    "v" : ""
  }, {
    "s" : 27347,
    "po" : 39911,
    "n" : "TG",
    "v" : ""
  }, {
    "s" : 27347,
    "po" : 39911,
    "n" : "name",
    "v" : "chr1_54887500 (interacts with) Ankrd44"
  }, {
    "s" : 27347,
    "po" : 39911,
    "n" : "interaction",
    "v" : "interacts with"
  }, {
    "s" : 27347,
    "po" : 39911,
    "n" : "corr_T6",
    "v" : "1.0",
    "d" : "double"
  }, {
    "s" : 27347,
    "po" : 39911,
    "n" : "count_T48",
    "v" : "12/12"
  }, {
    "s" : 27347,
    "po" : 39910,
    "n" : "count_T6",
    "v" : "9/6"
  }, {
    "s" : 27347,
    "po" : 39910,
    "n" : "source",
    "v" : ""
  }, {
    "s" : 27347,
    "po" : 39910,
    "n" : "type",
    "v" : ""
  }, {
    "s" : 27347,
    "po" : 39910,
    "n" : "state2",
    "v" : "FX,R,E,F;FX,X,E,A,F;FX,E,F"
  }, {
    "s" : 27347,
    "po" : 39910,
    "n" : "pvalueT0",
    "v" : ""
  }, {
    "s" : 27347,
    "po" : 39910,
    "n" : "state1",
    "v" : "E;E,F;FX,F"
  }, {
    "s" : 27347,
    "po" : 39910,
    "n" : "shared name",
    "v" : "chr1_54882500 (interacts with) Ankrd44"
  }, {
    "s" : 27347,
    "po" : 39910,
    "n" : "gene_target",
    "v" : ""
  }, {
    "s" : 27347,
    "po" : 39910,
    "n" : "pvalueT48",
    "v" : ""
  }, {
    "s" : 27347,
    "po" : 39910,
    "n" : "selected",
    "v" : "false",
    "d" : "boolean"
  }, {
    "s" : 27347,
    "po" : 39910,
    "n" : "count_T0",
    "v" : "14/8"
  }, {
    "s" : 27347,
    "po" : 39910,
    "n" : "corr_T0",
    "v" : "1.0",
    "d" : "double"
  }, {
    "s" : 27347,
    "po" : 39910,
    "n" : "corr_T48",
    "v" : "1.0",
    "d" : "double"
  }, {
    "s" : 27347,
    "po" : 39910,
    "n" : "gene2",
    "v" : "Ankrd44(+;+)"
  }, {
    "s" : 27347,
    "po" : 39910,
    "n" : "gene1",
    "v" : "enhancer"
  }, {
    "s" : 27347,
    "po" : 39910,
    "n" : "is_inhibition",
    "v" : "no"
  }, {
    "s" : 27347,
    "po" : 39910,
    "n" : "pvalueT6",
    "v" : ""
  }, {
    "s" : 27347,
    "po" : 39910,
    "n" : "TF",
    "v" : ""
  }, {
    "s" : 27347,
    "po" : 39910,
    "n" : "TG",
    "v" : ""
  }, {
    "s" : 27347,
    "po" : 39910,
    "n" : "name",
    "v" : "chr1_54882500 (interacts with) Ankrd44"
  }, {
    "s" : 27347,
    "po" : 39910,
    "n" : "interaction",
    "v" : "interacts with"
  }, {
    "s" : 27347,
    "po" : 39910,
    "n" : "corr_T6",
    "v" : "1.0",
    "d" : "double"
  }, {
    "s" : 27347,
    "po" : 39910,
    "n" : "count_T48",
    "v" : "8/9"
  }, {
    "s" : 27347,
    "po" : 39909,
    "n" : "count_T6",
    "v" : "0/0"
  }, {
    "s" : 27347,
    "po" : 39909,
    "n" : "source",
    "v" : ""
  }, {
    "s" : 27347,
    "po" : 39909,
    "n" : "type",
    "v" : ""
  }, {
    "s" : 27347,
    "po" : 39909,
    "n" : "state2",
    "v" : "FX,R,E,F;FX,X,E,A,F;FX,E,F;R,E;E,F;E,F"
  }, {
    "s" : 27347,
    "po" : 39909,
    "n" : "pvalueT0",
    "v" : ""
  }, {
    "s" : 27347,
    "po" : 39909,
    "n" : "state1",
    "v" : "E;E,F;E,F"
  }, {
    "s" : 27347,
    "po" : 39909,
    "n" : "shared name",
    "v" : "chr1_54952500 (interacts with) Ankrd44"
  }, {
    "s" : 27347,
    "po" : 39909,
    "n" : "gene_target",
    "v" : ""
  }, {
    "s" : 27347,
    "po" : 39909,
    "n" : "pvalueT48",
    "v" : ""
  }, {
    "s" : 27347,
    "po" : 39909,
    "n" : "selected",
    "v" : "false",
    "d" : "boolean"
  }, {
    "s" : 27347,
    "po" : 39909,
    "n" : "count_T0",
    "v" : "0/0"
  }, {
    "s" : 27347,
    "po" : 39909,
    "n" : "corr_T0",
    "v" : "0.0",
    "d" : "double"
  }, {
    "s" : 27347,
    "po" : 39909,
    "n" : "corr_T48",
    "v" : "1.0",
    "d" : "double"
  }, {
    "s" : 27347,
    "po" : 39909,
    "n" : "gene2",
    "v" : "Ankrd44(+;+)"
  }, {
    "s" : 27347,
    "po" : 39909,
    "n" : "gene1",
    "v" : "enhancer"
  }, {
    "s" : 27347,
    "po" : 39909,
    "n" : "is_inhibition",
    "v" : "no"
  }, {
    "s" : 27347,
    "po" : 39909,
    "n" : "pvalueT6",
    "v" : ""
  }, {
    "s" : 27347,
    "po" : 39909,
    "n" : "TF",
    "v" : ""
  }, {
    "s" : 27347,
    "po" : 39909,
    "n" : "TG",
    "v" : ""
  }, {
    "s" : 27347,
    "po" : 39909,
    "n" : "name",
    "v" : "chr1_54952500 (interacts with) Ankrd44"
  }, {
    "s" : 27347,
    "po" : 39909,
    "n" : "interaction",
    "v" : "interacts with"
  }, {
    "s" : 27347,
    "po" : 39909,
    "n" : "corr_T6",
    "v" : "0.0",
    "d" : "double"
  }, {
    "s" : 27347,
    "po" : 39909,
    "n" : "count_T48",
    "v" : "18/11"
  }, {
    "s" : 27347,
    "po" : 39908,
    "n" : "count_T6",
    "v" : "15/9"
  }, {
    "s" : 27347,
    "po" : 39908,
    "n" : "source",
    "v" : ""
  }, {
    "s" : 27347,
    "po" : 39908,
    "n" : "type",
    "v" : ""
  }, {
    "s" : 27347,
    "po" : 39908,
    "n" : "state2",
    "v" : "FX,R,E,F;FX,X,E,A,F;FX,E,F;R,E;E,F;E,F"
  }, {
    "s" : 27347,
    "po" : 39908,
    "n" : "pvalueT0",
    "v" : ""
  }, {
    "s" : 27347,
    "po" : 39908,
    "n" : "state1",
    "v" : "E,F;E,F;E,F"
  }, {
    "s" : 27347,
    "po" : 39908,
    "n" : "shared name",
    "v" : "chr1_54892500 (interacts with) Ankrd44"
  }, {
    "s" : 27347,
    "po" : 39908,
    "n" : "gene_target",
    "v" : ""
  }, {
    "s" : 27347,
    "po" : 39908,
    "n" : "pvalueT48",
    "v" : ""
  }, {
    "s" : 27347,
    "po" : 39908,
    "n" : "selected",
    "v" : "false",
    "d" : "boolean"
  }, {
    "s" : 27347,
    "po" : 39908,
    "n" : "count_T0",
    "v" : "17/12"
  }, {
    "s" : 27347,
    "po" : 39908,
    "n" : "corr_T0",
    "v" : "1.0",
    "d" : "double"
  }, {
    "s" : 27347,
    "po" : 39908,
    "n" : "corr_T48",
    "v" : "1.0",
    "d" : "double"
  }, {
    "s" : 27347,
    "po" : 39908,
    "n" : "gene2",
    "v" : "Ankrd44(+;+)"
  }, {
    "s" : 27347,
    "po" : 39908,
    "n" : "gene1",
    "v" : "enhancer"
  }, {
    "s" : 27347,
    "po" : 39908,
    "n" : "is_inhibition",
    "v" : "no"
  }, {
    "s" : 27347,
    "po" : 39908,
    "n" : "pvalueT6",
    "v" : ""
  }, {
    "s" : 27347,
    "po" : 39908,
    "n" : "TF",
    "v" : ""
  }, {
    "s" : 27347,
    "po" : 39908,
    "n" : "TG",
    "v" : ""
  }, {
    "s" : 27347,
    "po" : 39908,
    "n" : "name",
    "v" : "chr1_54892500 (interacts with) Ankrd44"
  }, {
    "s" : 27347,
    "po" : 39908,
    "n" : "interaction",
    "v" : "interacts with"
  }, {
    "s" : 27347,
    "po" : 39908,
    "n" : "corr_T6",
    "v" : "1.0",
    "d" : "double"
  }, {
    "s" : 27347,
    "po" : 39908,
    "n" : "count_T48",
    "v" : "9/10"
  }, {
    "s" : 27347,
    "po" : 39907,
    "n" : "count_T6",
    "v" : "0/0"
  }, {
    "s" : 27347,
    "po" : 39907,
    "n" : "source",
    "v" : ""
  }, {
    "s" : 27347,
    "po" : 39907,
    "n" : "type",
    "v" : ""
  }, {
    "s" : 27347,
    "po" : 39907,
    "n" : "state2",
    "v" : "FX,E,F;FX,E,F;E,F"
  }, {
    "s" : 27347,
    "po" : 39907,
    "n" : "pvalueT0",
    "v" : ""
  }, {
    "s" : 27347,
    "po" : 39907,
    "n" : "state1",
    "v" : "E;E,F;E,F"
  }, {
    "s" : 27347,
    "po" : 39907,
    "n" : "shared name",
    "v" : "chr14_50067500 (interacts with) 1700011H14Rik"
  }, {
    "s" : 27347,
    "po" : 39907,
    "n" : "gene_target",
    "v" : ""
  }, {
    "s" : 27347,
    "po" : 39907,
    "n" : "pvalueT48",
    "v" : ""
  }, {
    "s" : 27347,
    "po" : 39907,
    "n" : "selected",
    "v" : "false",
    "d" : "boolean"
  }, {
    "s" : 27347,
    "po" : 39907,
    "n" : "count_T0",
    "v" : "7/4"
  }, {
    "s" : 27347,
    "po" : 39907,
    "n" : "corr_T0",
    "v" : "1.0",
    "d" : "double"
  }, {
    "s" : 27347,
    "po" : 39907,
    "n" : "corr_T48",
    "v" : "1.0",
    "d" : "double"
  }, {
    "s" : 27347,
    "po" : 39907,
    "n" : "gene2",
    "v" : "enhancer"
  }, {
    "s" : 27347,
    "po" : 39907,
    "n" : "gene1",
    "v" : "1700011H14Rik(=;+)"
  }, {
    "s" : 27347,
    "po" : 39907,
    "n" : "is_inhibition",
    "v" : "no"
  }, {
    "s" : 27347,
    "po" : 39907,
    "n" : "pvalueT6",
    "v" : ""
  }, {
    "s" : 27347,
    "po" : 39907,
    "n" : "TF",
    "v" : ""
  }, {
    "s" : 27347,
    "po" : 39907,
    "n" : "TG",
    "v" : ""
  }, {
    "s" : 27347,
    "po" : 39907,
    "n" : "name",
    "v" : "chr14_50067500 (interacts with) 1700011H14Rik"
  }, {
    "s" : 27347,
    "po" : 39907,
    "n" : "interaction",
    "v" : "interacts with"
  }, {
    "s" : 27347,
    "po" : 39907,
    "n" : "corr_T6",
    "v" : "0.0",
    "d" : "double"
  }, {
    "s" : 27347,
    "po" : 39907,
    "n" : "count_T48",
    "v" : "6/4"
  }, {
    "s" : 27347,
    "po" : 39906,
    "n" : "count_T6",
    "v" : "0/0"
  }, {
    "s" : 27347,
    "po" : 39906,
    "n" : "source",
    "v" : ""
  }, {
    "s" : 27347,
    "po" : 39906,
    "n" : "type",
    "v" : ""
  }, {
    "s" : 27347,
    "po" : 39906,
    "n" : "state2",
    "v" : "R,E;E,F;E,F"
  }, {
    "s" : 27347,
    "po" : 39906,
    "n" : "pvalueT0",
    "v" : ""
  }, {
    "s" : 27347,
    "po" : 39906,
    "n" : "state1",
    "v" : "FX,A,E,F;A,FX,E,F;FX,F"
  }, {
    "s" : 27347,
    "po" : 39906,
    "n" : "shared name",
    "v" : "chr1_43587500 (interacts with) Nck2"
  }, {
    "s" : 27347,
    "po" : 39906,
    "n" : "gene_target",
    "v" : ""
  }, {
    "s" : 27347,
    "po" : 39906,
    "n" : "pvalueT48",
    "v" : ""
  }, {
    "s" : 27347,
    "po" : 39906,
    "n" : "selected",
    "v" : "false",
    "d" : "boolean"
  }, {
    "s" : 27347,
    "po" : 39906,
    "n" : "count_T0",
    "v" : "14/6"
  }, {
    "s" : 27347,
    "po" : 39906,
    "n" : "corr_T0",
    "v" : "1.0",
    "d" : "double"
  }, {
    "s" : 27347,
    "po" : 39906,
    "n" : "corr_T48",
    "v" : "1.0",
    "d" : "double"
  }, {
    "s" : 27347,
    "po" : 39906,
    "n" : "gene2",
    "v" : "enhancer"
  }, {
    "s" : 27347,
    "po" : 39906,
    "n" : "gene1",
    "v" : "Nck2(=;+)"
  }, {
    "s" : 27347,
    "po" : 39906,
    "n" : "is_inhibition",
    "v" : "no"
  }, {
    "s" : 27347,
    "po" : 39906,
    "n" : "pvalueT6",
    "v" : ""
  }, {
    "s" : 27347,
    "po" : 39906,
    "n" : "TF",
    "v" : ""
  }, {
    "s" : 27347,
    "po" : 39906,
    "n" : "TG",
    "v" : ""
  }, {
    "s" : 27347,
    "po" : 39906,
    "n" : "name",
    "v" : "chr1_43587500 (interacts with) Nck2"
  }, {
    "s" : 27347,
    "po" : 39906,
    "n" : "interaction",
    "v" : "interacts with"
  }, {
    "s" : 27347,
    "po" : 39906,
    "n" : "corr_T6",
    "v" : "0.0",
    "d" : "double"
  }, {
    "s" : 27347,
    "po" : 39906,
    "n" : "count_T48",
    "v" : "13/7"
  }, {
    "s" : 27347,
    "po" : 39905,
    "n" : "count_T6",
    "v" : "0/0"
  }, {
    "s" : 27347,
    "po" : 39905,
    "n" : "source",
    "v" : ""
  }, {
    "s" : 27347,
    "po" : 39905,
    "n" : "type",
    "v" : ""
  }, {
    "s" : 27347,
    "po" : 39905,
    "n" : "state2",
    "v" : "FX,A,E,F;A,FX,E,F;FX,F"
  }, {
    "s" : 27347,
    "po" : 39905,
    "n" : "pvalueT0",
    "v" : ""
  }, {
    "s" : 27347,
    "po" : 39905,
    "n" : "state1",
    "v" : "E;E,F;X,E,F"
  }, {
    "s" : 27347,
    "po" : 39905,
    "n" : "shared name",
    "v" : "chr1_43462500 (interacts with) Nck2"
  }, {
    "s" : 27347,
    "po" : 39905,
    "n" : "gene_target",
    "v" : ""
  }, {
    "s" : 27347,
    "po" : 39905,
    "n" : "pvalueT48",
    "v" : ""
  }, {
    "s" : 27347,
    "po" : 39905,
    "n" : "selected",
    "v" : "false",
    "d" : "boolean"
  }, {
    "s" : 27347,
    "po" : 39905,
    "n" : "count_T0",
    "v" : "0/0"
  }, {
    "s" : 27347,
    "po" : 39905,
    "n" : "corr_T0",
    "v" : "0.0",
    "d" : "double"
  }, {
    "s" : 27347,
    "po" : 39905,
    "n" : "corr_T48",
    "v" : "1.0",
    "d" : "double"
  }, {
    "s" : 27347,
    "po" : 39905,
    "n" : "gene2",
    "v" : "Nck2(=;+)"
  }, {
    "s" : 27347,
    "po" : 39905,
    "n" : "gene1",
    "v" : "enhancer"
  }, {
    "s" : 27347,
    "po" : 39905,
    "n" : "is_inhibition",
    "v" : "no"
  }, {
    "s" : 27347,
    "po" : 39905,
    "n" : "pvalueT6",
    "v" : ""
  }, {
    "s" : 27347,
    "po" : 39905,
    "n" : "TF",
    "v" : ""
  }, {
    "s" : 27347,
    "po" : 39905,
    "n" : "TG",
    "v" : ""
  }, {
    "s" : 27347,
    "po" : 39905,
    "n" : "name",
    "v" : "chr1_43462500 (interacts with) Nck2"
  }, {
    "s" : 27347,
    "po" : 39905,
    "n" : "interaction",
    "v" : "interacts with"
  }, {
    "s" : 27347,
    "po" : 39905,
    "n" : "corr_T6",
    "v" : "0.0",
    "d" : "double"
  }, {
    "s" : 27347,
    "po" : 39905,
    "n" : "count_T48",
    "v" : "17/25"
  }, {
    "s" : 27347,
    "po" : 39904,
    "n" : "count_T6",
    "v" : "62/32"
  }, {
    "s" : 27347,
    "po" : 39904,
    "n" : "source",
    "v" : ""
  }, {
    "s" : 27347,
    "po" : 39904,
    "n" : "type",
    "v" : ""
  }, {
    "s" : 27347,
    "po" : 39904,
    "n" : "state2",
    "v" : "E;E,F;E,F"
  }, {
    "s" : 27347,
    "po" : 39904,
    "n" : "pvalueT0",
    "v" : ""
  }, {
    "s" : 27347,
    "po" : 39904,
    "n" : "state1",
    "v" : "E,F;E,F;E,F"
  }, {
    "s" : 27347,
    "po" : 39904,
    "n" : "shared name",
    "v" : "chr14_49857500 (interacts with) 1700011H14Rik"
  }, {
    "s" : 27347,
    "po" : 39904,
    "n" : "gene_target",
    "v" : ""
  }, {
    "s" : 27347,
    "po" : 39904,
    "n" : "pvalueT48",
    "v" : ""
  }, {
    "s" : 27347,
    "po" : 39904,
    "n" : "selected",
    "v" : "false",
    "d" : "boolean"
  }, {
    "s" : 27347,
    "po" : 39904,
    "n" : "count_T0",
    "v" : "60/39"
  }, {
    "s" : 27347,
    "po" : 39904,
    "n" : "corr_T0",
    "v" : "1.0",
    "d" : "double"
  }, {
    "s" : 27347,
    "po" : 39904,
    "n" : "corr_T48",
    "v" : "1.0",
    "d" : "double"
  }, {
    "s" : 27347,
    "po" : 39904,
    "n" : "gene2",
    "v" : "1700011H14Rik(=;+)"
  }, {
    "s" : 27347,
    "po" : 39904,
    "n" : "gene1",
    "v" : "enhancer"
  }, {
    "s" : 27347,
    "po" : 39904,
    "n" : "is_inhibition",
    "v" : "no"
  }, {
    "s" : 27347,
    "po" : 39904,
    "n" : "pvalueT6",
    "v" : ""
  }, {
    "s" : 27347,
    "po" : 39904,
    "n" : "TF",
    "v" : ""
  }, {
    "s" : 27347,
    "po" : 39904,
    "n" : "TG",
    "v" : ""
  }, {
    "s" : 27347,
    "po" : 39904,
    "n" : "name",
    "v" : "chr14_49857500 (interacts with) 1700011H14Rik"
  }, {
    "s" : 27347,
    "po" : 39904,
    "n" : "interaction",
    "v" : "interacts with"
  }, {
    "s" : 27347,
    "po" : 39904,
    "n" : "corr_T6",
    "v" : "1.0",
    "d" : "double"
  }, {
    "s" : 27347,
    "po" : 39904,
    "n" : "count_T48",
    "v" : "55/37"
  }, {
    "s" : 27347,
    "po" : 39903,
    "n" : "count_T6",
    "v" : "0/0"
  }, {
    "s" : 27347,
    "po" : 39903,
    "n" : "source",
    "v" : ""
  }, {
    "s" : 27347,
    "po" : 39903,
    "n" : "type",
    "v" : ""
  }, {
    "s" : 27347,
    "po" : 39903,
    "n" : "state2",
    "v" : "E;E,F;E,F"
  }, {
    "s" : 27347,
    "po" : 39903,
    "n" : "pvalueT0",
    "v" : ""
  }, {
    "s" : 27347,
    "po" : 39903,
    "n" : "state1",
    "v" : "FX,A,E,F;A,FX,E,F;FX,F"
  }, {
    "s" : 27347,
    "po" : 39903,
    "n" : "shared name",
    "v" : "chr1_43552500 (interacts with) Nck2"
  }, {
    "s" : 27347,
    "po" : 39903,
    "n" : "gene_target",
    "v" : ""
  }, {
    "s" : 27347,
    "po" : 39903,
    "n" : "pvalueT48",
    "v" : ""
  }, {
    "s" : 27347,
    "po" : 39903,
    "n" : "selected",
    "v" : "false",
    "d" : "boolean"
  }, {
    "s" : 27347,
    "po" : 39903,
    "n" : "count_T0",
    "v" : "0/0"
  }, {
    "s" : 27347,
    "po" : 39903,
    "n" : "corr_T0",
    "v" : "0.0",
    "d" : "double"
  }, {
    "s" : 27347,
    "po" : 39903,
    "n" : "corr_T48",
    "v" : "1.0",
    "d" : "double"
  }, {
    "s" : 27347,
    "po" : 39903,
    "n" : "gene2",
    "v" : "enhancer"
  }, {
    "s" : 27347,
    "po" : 39903,
    "n" : "gene1",
    "v" : "Nck2(=;+)"
  }, {
    "s" : 27347,
    "po" : 39903,
    "n" : "is_inhibition",
    "v" : "no"
  }, {
    "s" : 27347,
    "po" : 39903,
    "n" : "pvalueT6",
    "v" : ""
  }, {
    "s" : 27347,
    "po" : 39903,
    "n" : "TF",
    "v" : ""
  }, {
    "s" : 27347,
    "po" : 39903,
    "n" : "TG",
    "v" : ""
  }, {
    "s" : 27347,
    "po" : 39903,
    "n" : "name",
    "v" : "chr1_43552500 (interacts with) Nck2"
  }, {
    "s" : 27347,
    "po" : 39903,
    "n" : "interaction",
    "v" : "interacts with"
  }, {
    "s" : 27347,
    "po" : 39903,
    "n" : "corr_T6",
    "v" : "0.0",
    "d" : "double"
  }, {
    "s" : 27347,
    "po" : 39903,
    "n" : "count_T48",
    "v" : "16/12"
  }, {
    "s" : 27347,
    "po" : 39902,
    "n" : "count_T6",
    "v" : "0/0"
  }, {
    "s" : 27347,
    "po" : 39902,
    "n" : "source",
    "v" : ""
  }, {
    "s" : 27347,
    "po" : 39902,
    "n" : "type",
    "v" : ""
  }, {
    "s" : 27347,
    "po" : 39902,
    "n" : "state2",
    "v" : "FX,E,F;A,P,E,FX;A,FX,E,F"
  }, {
    "s" : 27347,
    "po" : 39902,
    "n" : "pvalueT0",
    "v" : ""
  }, {
    "s" : 27347,
    "po" : 39902,
    "n" : "state1",
    "v" : "E;E,F;E,F"
  }, {
    "s" : 27347,
    "po" : 39902,
    "n" : "shared name",
    "v" : "chr14_51427500 (interacts with) 1700011H14Rik"
  }, {
    "s" : 27347,
    "po" : 39902,
    "n" : "gene_target",
    "v" : ""
  }, {
    "s" : 27347,
    "po" : 39902,
    "n" : "pvalueT48",
    "v" : ""
  }, {
    "s" : 27347,
    "po" : 39902,
    "n" : "selected",
    "v" : "false",
    "d" : "boolean"
  }, {
    "s" : 27347,
    "po" : 39902,
    "n" : "count_T0",
    "v" : "0/0"
  }, {
    "s" : 27347,
    "po" : 39902,
    "n" : "corr_T0",
    "v" : "0.0",
    "d" : "double"
  }, {
    "s" : 27347,
    "po" : 39902,
    "n" : "corr_T48",
    "v" : "1.0",
    "d" : "double"
  }, {
    "s" : 27347,
    "po" : 39902,
    "n" : "gene2",
    "v" : "Parp2(=;=)"
  }, {
    "s" : 27347,
    "po" : 39902,
    "n" : "gene1",
    "v" : "1700011H14Rik(=;+)"
  }, {
    "s" : 27347,
    "po" : 39902,
    "n" : "is_inhibition",
    "v" : "no"
  }, {
    "s" : 27347,
    "po" : 39902,
    "n" : "pvalueT6",
    "v" : ""
  }, {
    "s" : 27347,
    "po" : 39902,
    "n" : "TF",
    "v" : ""
  }, {
    "s" : 27347,
    "po" : 39902,
    "n" : "TG",
    "v" : ""
  }, {
    "s" : 27347,
    "po" : 39902,
    "n" : "name",
    "v" : "chr14_51427500 (interacts with) 1700011H14Rik"
  }, {
    "s" : 27347,
    "po" : 39902,
    "n" : "interaction",
    "v" : "interacts with"
  }, {
    "s" : 27347,
    "po" : 39902,
    "n" : "corr_T6",
    "v" : "0.0",
    "d" : "double"
  }, {
    "s" : 27347,
    "po" : 39902,
    "n" : "count_T48",
    "v" : "6/3"
  }, {
    "s" : 27347,
    "po" : 39901,
    "n" : "count_T6",
    "v" : "7/6"
  }, {
    "s" : 27347,
    "po" : 39901,
    "n" : "source",
    "v" : ""
  }, {
    "s" : 27347,
    "po" : 39901,
    "n" : "type",
    "v" : ""
  }, {
    "s" : 27347,
    "po" : 39901,
    "n" : "state2",
    "v" : "E;E,F;E,F"
  }, {
    "s" : 27347,
    "po" : 39901,
    "n" : "pvalueT0",
    "v" : ""
  }, {
    "s" : 27347,
    "po" : 39901,
    "n" : "state1",
    "v" : "FX,A,E,F;A,FX,E,F;FX,F"
  }, {
    "s" : 27347,
    "po" : 39901,
    "n" : "shared name",
    "v" : "chr1_43787500 (interacts with) Nck2"
  }, {
    "s" : 27347,
    "po" : 39901,
    "n" : "gene_target",
    "v" : ""
  }, {
    "s" : 27347,
    "po" : 39901,
    "n" : "pvalueT48",
    "v" : ""
  }, {
    "s" : 27347,
    "po" : 39901,
    "n" : "selected",
    "v" : "false",
    "d" : "boolean"
  }, {
    "s" : 27347,
    "po" : 39901,
    "n" : "count_T0",
    "v" : "13/6"
  }, {
    "s" : 27347,
    "po" : 39901,
    "n" : "corr_T0",
    "v" : "1.0",
    "d" : "double"
  }, {
    "s" : 27347,
    "po" : 39901,
    "n" : "corr_T48",
    "v" : "1.0",
    "d" : "double"
  }, {
    "s" : 27347,
    "po" : 39901,
    "n" : "gene2",
    "v" : "1500015O10Rik(=;=)"
  }, {
    "s" : 27347,
    "po" : 39901,
    "n" : "gene1",
    "v" : "Nck2(=;+)"
  }, {
    "s" : 27347,
    "po" : 39901,
    "n" : "is_inhibition",
    "v" : "no"
  }, {
    "s" : 27347,
    "po" : 39901,
    "n" : "pvalueT6",
    "v" : ""
  }, {
    "s" : 27347,
    "po" : 39901,
    "n" : "TF",
    "v" : ""
  }, {
    "s" : 27347,
    "po" : 39901,
    "n" : "TG",
    "v" : ""
  }, {
    "s" : 27347,
    "po" : 39901,
    "n" : "name",
    "v" : "chr1_43787500 (interacts with) Nck2"
  }, {
    "s" : 27347,
    "po" : 39901,
    "n" : "interaction",
    "v" : "interacts with"
  }, {
    "s" : 27347,
    "po" : 39901,
    "n" : "corr_T6",
    "v" : "1.0",
    "d" : "double"
  }, {
    "s" : 27347,
    "po" : 39901,
    "n" : "count_T48",
    "v" : "14/7"
  }, {
    "s" : 27347,
    "po" : 39900,
    "n" : "count_T6",
    "v" : "0/0"
  }, {
    "s" : 27347,
    "po" : 39900,
    "n" : "source",
    "v" : ""
  }, {
    "s" : 27347,
    "po" : 39900,
    "n" : "type",
    "v" : ""
  }, {
    "s" : 27347,
    "po" : 39900,
    "n" : "state2",
    "v" : "E;E,F;E,F"
  }, {
    "s" : 27347,
    "po" : 39900,
    "n" : "pvalueT0",
    "v" : ""
  }, {
    "s" : 27347,
    "po" : 39900,
    "n" : "state1",
    "v" : "FX,A,E,F;A,FX,E,F;FX,F"
  }, {
    "s" : 27347,
    "po" : 39900,
    "n" : "shared name",
    "v" : "chr1_43777500 (interacts with) Nck2"
  }, {
    "s" : 27347,
    "po" : 39900,
    "n" : "gene_target",
    "v" : ""
  }, {
    "s" : 27347,
    "po" : 39900,
    "n" : "pvalueT48",
    "v" : ""
  }, {
    "s" : 27347,
    "po" : 39900,
    "n" : "selected",
    "v" : "false",
    "d" : "boolean"
  }, {
    "s" : 27347,
    "po" : 39900,
    "n" : "count_T0",
    "v" : "6/6"
  }, {
    "s" : 27347,
    "po" : 39900,
    "n" : "corr_T0",
    "v" : "1.0",
    "d" : "double"
  }, {
    "s" : 27347,
    "po" : 39900,
    "n" : "corr_T48",
    "v" : "1.0",
    "d" : "double"
  }, {
    "s" : 27347,
    "po" : 39900,
    "n" : "gene2",
    "v" : "enhancer"
  }, {
    "s" : 27347,
    "po" : 39900,
    "n" : "gene1",
    "v" : "Nck2(=;+)"
  }, {
    "s" : 27347,
    "po" : 39900,
    "n" : "is_inhibition",
    "v" : "no"
  }, {
    "s" : 27347,
    "po" : 39900,
    "n" : "pvalueT6",
    "v" : ""
  }, {
    "s" : 27347,
    "po" : 39900,
    "n" : "TF",
    "v" : ""
  }, {
    "s" : 27347,
    "po" : 39900,
    "n" : "TG",
    "v" : ""
  }, {
    "s" : 27347,
    "po" : 39900,
    "n" : "name",
    "v" : "chr1_43777500 (interacts with) Nck2"
  }, {
    "s" : 27347,
    "po" : 39900,
    "n" : "interaction",
    "v" : "interacts with"
  }, {
    "s" : 27347,
    "po" : 39900,
    "n" : "corr_T6",
    "v" : "0.0",
    "d" : "double"
  }, {
    "s" : 27347,
    "po" : 39900,
    "n" : "count_T48",
    "v" : "8/5"
  }, {
    "s" : 27347,
    "po" : 39899,
    "n" : "count_T6",
    "v" : "0/0"
  }, {
    "s" : 27347,
    "po" : 39899,
    "n" : "source",
    "v" : ""
  }, {
    "s" : 27347,
    "po" : 39899,
    "n" : "type",
    "v" : ""
  }, {
    "s" : 27347,
    "po" : 39899,
    "n" : "state2",
    "v" : "FX,E;X,E,F;X,E,F"
  }, {
    "s" : 27347,
    "po" : 39899,
    "n" : "pvalueT0",
    "v" : ""
  }, {
    "s" : 27347,
    "po" : 39899,
    "n" : "state1",
    "v" : "FX,A,E,F;A,FX,E,F;FX,F"
  }, {
    "s" : 27347,
    "po" : 39899,
    "n" : "shared name",
    "v" : "chr1_43677500 (interacts with) Nck2"
  }, {
    "s" : 27347,
    "po" : 39899,
    "n" : "gene_target",
    "v" : ""
  }, {
    "s" : 27347,
    "po" : 39899,
    "n" : "pvalueT48",
    "v" : ""
  }, {
    "s" : 27347,
    "po" : 39899,
    "n" : "selected",
    "v" : "false",
    "d" : "boolean"
  }, {
    "s" : 27347,
    "po" : 39899,
    "n" : "count_T0",
    "v" : "0/0"
  }, {
    "s" : 27347,
    "po" : 39899,
    "n" : "corr_T0",
    "v" : "0.0",
    "d" : "double"
  }, {
    "s" : 27347,
    "po" : 39899,
    "n" : "corr_T48",
    "v" : "1.0",
    "d" : "double"
  }, {
    "s" : 27347,
    "po" : 39899,
    "n" : "gene2",
    "v" : "enhancer"
  }, {
    "s" : 27347,
    "po" : 39899,
    "n" : "gene1",
    "v" : "Nck2(=;+)"
  }, {
    "s" : 27347,
    "po" : 39899,
    "n" : "is_inhibition",
    "v" : "no"
  }, {
    "s" : 27347,
    "po" : 39899,
    "n" : "pvalueT6",
    "v" : ""
  }, {
    "s" : 27347,
    "po" : 39899,
    "n" : "TF",
    "v" : ""
  }, {
    "s" : 27347,
    "po" : 39899,
    "n" : "TG",
    "v" : ""
  }, {
    "s" : 27347,
    "po" : 39899,
    "n" : "name",
    "v" : "chr1_43677500 (interacts with) Nck2"
  }, {
    "s" : 27347,
    "po" : 39899,
    "n" : "interaction",
    "v" : "interacts with"
  }, {
    "s" : 27347,
    "po" : 39899,
    "n" : "corr_T6",
    "v" : "0.0",
    "d" : "double"
  }, {
    "s" : 27347,
    "po" : 39899,
    "n" : "count_T48",
    "v" : "9/5"
  }, {
    "s" : 27347,
    "po" : 39898,
    "n" : "count_T6",
    "v" : "7/4"
  }, {
    "s" : 27347,
    "po" : 39898,
    "n" : "source",
    "v" : ""
  }, {
    "s" : 27347,
    "po" : 39898,
    "n" : "type",
    "v" : ""
  }, {
    "s" : 27347,
    "po" : 39898,
    "n" : "state2",
    "v" : "E;E;E,F"
  }, {
    "s" : 27347,
    "po" : 39898,
    "n" : "pvalueT0",
    "v" : ""
  }, {
    "s" : 27347,
    "po" : 39898,
    "n" : "state1",
    "v" : "FX,A,E,F;A,FX,E,F;FX,F"
  }, {
    "s" : 27347,
    "po" : 39898,
    "n" : "shared name",
    "v" : "chr1_43672500 (interacts with) Nck2"
  }, {
    "s" : 27347,
    "po" : 39898,
    "n" : "gene_target",
    "v" : ""
  }, {
    "s" : 27347,
    "po" : 39898,
    "n" : "pvalueT48",
    "v" : ""
  }, {
    "s" : 27347,
    "po" : 39898,
    "n" : "selected",
    "v" : "false",
    "d" : "boolean"
  }, {
    "s" : 27347,
    "po" : 39898,
    "n" : "count_T0",
    "v" : "0/0"
  }, {
    "s" : 27347,
    "po" : 39898,
    "n" : "corr_T0",
    "v" : "0.0",
    "d" : "double"
  }, {
    "s" : 27347,
    "po" : 39898,
    "n" : "corr_T48",
    "v" : "1.0",
    "d" : "double"
  }, {
    "s" : 27347,
    "po" : 39898,
    "n" : "gene2",
    "v" : "enhancer"
  }, {
    "s" : 27347,
    "po" : 39898,
    "n" : "gene1",
    "v" : "Nck2(=;+)"
  }, {
    "s" : 27347,
    "po" : 39898,
    "n" : "is_inhibition",
    "v" : "no"
  }, {
    "s" : 27347,
    "po" : 39898,
    "n" : "pvalueT6",
    "v" : ""
  }, {
    "s" : 27347,
    "po" : 39898,
    "n" : "TF",
    "v" : ""
  }, {
    "s" : 27347,
    "po" : 39898,
    "n" : "TG",
    "v" : ""
  }, {
    "s" : 27347,
    "po" : 39898,
    "n" : "name",
    "v" : "chr1_43672500 (interacts with) Nck2"
  }, {
    "s" : 27347,
    "po" : 39898,
    "n" : "interaction",
    "v" : "interacts with"
  }, {
    "s" : 27347,
    "po" : 39898,
    "n" : "corr_T6",
    "v" : "1.0",
    "d" : "double"
  }, {
    "s" : 27347,
    "po" : 39898,
    "n" : "count_T48",
    "v" : "14/5"
  }, {
    "s" : 27347,
    "po" : 39897,
    "n" : "count_T6",
    "v" : "57/33"
  }, {
    "s" : 27347,
    "po" : 39897,
    "n" : "source",
    "v" : ""
  }, {
    "s" : 27347,
    "po" : 39897,
    "n" : "type",
    "v" : ""
  }, {
    "s" : 27347,
    "po" : 39897,
    "n" : "state2",
    "v" : "E,F;E,F;E,F"
  }, {
    "s" : 27347,
    "po" : 39897,
    "n" : "pvalueT0",
    "v" : ""
  }, {
    "s" : 27347,
    "po" : 39897,
    "n" : "state1",
    "v" : "FX,E,F;FX,E,F;FX,X,E,F"
  }, {
    "s" : 27347,
    "po" : 39897,
    "n" : "shared name",
    "v" : "chr1_44612500 (interacts with) Gulp1"
  }, {
    "s" : 27347,
    "po" : 39897,
    "n" : "gene_target",
    "v" : ""
  }, {
    "s" : 27347,
    "po" : 39897,
    "n" : "pvalueT48",
    "v" : ""
  }, {
    "s" : 27347,
    "po" : 39897,
    "n" : "selected",
    "v" : "false",
    "d" : "boolean"
  }, {
    "s" : 27347,
    "po" : 39897,
    "n" : "count_T0",
    "v" : "78/33"
  }, {
    "s" : 27347,
    "po" : 39897,
    "n" : "corr_T0",
    "v" : "1.0",
    "d" : "double"
  }, {
    "s" : 27347,
    "po" : 39897,
    "n" : "corr_T48",
    "v" : "1.0",
    "d" : "double"
  }, {
    "s" : 27347,
    "po" : 39897,
    "n" : "gene2",
    "v" : "enhancer"
  }, {
    "s" : 27347,
    "po" : 39897,
    "n" : "gene1",
    "v" : "Gulp1(=;+)"
  }, {
    "s" : 27347,
    "po" : 39897,
    "n" : "is_inhibition",
    "v" : "no"
  }, {
    "s" : 27347,
    "po" : 39897,
    "n" : "pvalueT6",
    "v" : ""
  }, {
    "s" : 27347,
    "po" : 39897,
    "n" : "TF",
    "v" : ""
  }, {
    "s" : 27347,
    "po" : 39897,
    "n" : "TG",
    "v" : ""
  }, {
    "s" : 27347,
    "po" : 39897,
    "n" : "name",
    "v" : "chr1_44612500 (interacts with) Gulp1"
  }, {
    "s" : 27347,
    "po" : 39897,
    "n" : "interaction",
    "v" : "interacts with"
  }, {
    "s" : 27347,
    "po" : 39897,
    "n" : "corr_T6",
    "v" : "1.0",
    "d" : "double"
  }, {
    "s" : 27347,
    "po" : 39897,
    "n" : "count_T48",
    "v" : "59/31"
  }, {
    "s" : 27347,
    "po" : 39896,
    "n" : "count_T6",
    "v" : "9/4"
  }, {
    "s" : 27347,
    "po" : 39896,
    "n" : "source",
    "v" : ""
  }, {
    "s" : 27347,
    "po" : 39896,
    "n" : "type",
    "v" : ""
  }, {
    "s" : 27347,
    "po" : 39896,
    "n" : "state2",
    "v" : "E;E,F;E,F"
  }, {
    "s" : 27347,
    "po" : 39896,
    "n" : "pvalueT0",
    "v" : ""
  }, {
    "s" : 27347,
    "po" : 39896,
    "n" : "state1",
    "v" : "FX,A,E,F;A,FX,E,F;FX,F"
  }, {
    "s" : 27347,
    "po" : 39896,
    "n" : "shared name",
    "v" : "chr1_43822500 (interacts with) Nck2"
  }, {
    "s" : 27347,
    "po" : 39896,
    "n" : "gene_target",
    "v" : ""
  }, {
    "s" : 27347,
    "po" : 39896,
    "n" : "pvalueT48",
    "v" : ""
  }, {
    "s" : 27347,
    "po" : 39896,
    "n" : "selected",
    "v" : "false",
    "d" : "boolean"
  }, {
    "s" : 27347,
    "po" : 39896,
    "n" : "count_T0",
    "v" : "14/6"
  }, {
    "s" : 27347,
    "po" : 39896,
    "n" : "corr_T0",
    "v" : "1.0",
    "d" : "double"
  }, {
    "s" : 27347,
    "po" : 39896,
    "n" : "corr_T48",
    "v" : "1.0",
    "d" : "double"
  }, {
    "s" : 27347,
    "po" : 39896,
    "n" : "gene2",
    "v" : "enhancer"
  }, {
    "s" : 27347,
    "po" : 39896,
    "n" : "gene1",
    "v" : "Nck2(=;+)"
  }, {
    "s" : 27347,
    "po" : 39896,
    "n" : "is_inhibition",
    "v" : "no"
  }, {
    "s" : 27347,
    "po" : 39896,
    "n" : "pvalueT6",
    "v" : ""
  }, {
    "s" : 27347,
    "po" : 39896,
    "n" : "TF",
    "v" : ""
  }, {
    "s" : 27347,
    "po" : 39896,
    "n" : "TG",
    "v" : ""
  }, {
    "s" : 27347,
    "po" : 39896,
    "n" : "name",
    "v" : "chr1_43822500 (interacts with) Nck2"
  }, {
    "s" : 27347,
    "po" : 39896,
    "n" : "interaction",
    "v" : "interacts with"
  }, {
    "s" : 27347,
    "po" : 39896,
    "n" : "corr_T6",
    "v" : "1.0",
    "d" : "double"
  }, {
    "s" : 27347,
    "po" : 39896,
    "n" : "count_T48",
    "v" : "7/6"
  }, {
    "s" : 27347,
    "po" : 39895,
    "n" : "count_T6",
    "v" : "0/0"
  }, {
    "s" : 27347,
    "po" : 39895,
    "n" : "source",
    "v" : ""
  }, {
    "s" : 27347,
    "po" : 39895,
    "n" : "type",
    "v" : ""
  }, {
    "s" : 27347,
    "po" : 39895,
    "n" : "state2",
    "v" : "A,R,F;A,R,F;FX,R,E,F;R,E;R,E,F;E,F"
  }, {
    "s" : 27347,
    "po" : 39895,
    "n" : "pvalueT0",
    "v" : ""
  }, {
    "s" : 27347,
    "po" : 39895,
    "n" : "state1",
    "v" : "E;E;FX,E,F"
  }, {
    "s" : 27347,
    "po" : 39895,
    "n" : "shared name",
    "v" : "chr14_46617500 (interacts with) Bmp4"
  }, {
    "s" : 27347,
    "po" : 39895,
    "n" : "gene_target",
    "v" : ""
  }, {
    "s" : 27347,
    "po" : 39895,
    "n" : "pvalueT48",
    "v" : ""
  }, {
    "s" : 27347,
    "po" : 39895,
    "n" : "selected",
    "v" : "false",
    "d" : "boolean"
  }, {
    "s" : 27347,
    "po" : 39895,
    "n" : "count_T0",
    "v" : "0/0"
  }, {
    "s" : 27347,
    "po" : 39895,
    "n" : "corr_T0",
    "v" : "0.0",
    "d" : "double"
  }, {
    "s" : 27347,
    "po" : 39895,
    "n" : "corr_T48",
    "v" : "1.0",
    "d" : "double"
  }, {
    "s" : 27347,
    "po" : 39895,
    "n" : "gene2",
    "v" : "Bmp4(=;+)"
  }, {
    "s" : 27347,
    "po" : 39895,
    "n" : "gene1",
    "v" : "enhancer"
  }, {
    "s" : 27347,
    "po" : 39895,
    "n" : "is_inhibition",
    "v" : "no"
  }, {
    "s" : 27347,
    "po" : 39895,
    "n" : "pvalueT6",
    "v" : ""
  }, {
    "s" : 27347,
    "po" : 39895,
    "n" : "TF",
    "v" : ""
  }, {
    "s" : 27347,
    "po" : 39895,
    "n" : "TG",
    "v" : ""
  }, {
    "s" : 27347,
    "po" : 39895,
    "n" : "name",
    "v" : "chr14_46617500 (interacts with) Bmp4"
  }, {
    "s" : 27347,
    "po" : 39895,
    "n" : "interaction",
    "v" : "interacts with"
  }, {
    "s" : 27347,
    "po" : 39895,
    "n" : "corr_T6",
    "v" : "0.0",
    "d" : "double"
  }, {
    "s" : 27347,
    "po" : 39895,
    "n" : "count_T48",
    "v" : "9/3"
  }, {
    "s" : 27347,
    "po" : 39894,
    "n" : "count_T6",
    "v" : "0/0"
  }, {
    "s" : 27347,
    "po" : 39894,
    "n" : "source",
    "v" : ""
  }, {
    "s" : 27347,
    "po" : 39894,
    "n" : "type",
    "v" : ""
  }, {
    "s" : 27347,
    "po" : 39894,
    "n" : "state2",
    "v" : "E,F;FX,E,F;E,F"
  }, {
    "s" : 27347,
    "po" : 39894,
    "n" : "pvalueT0",
    "v" : ""
  }, {
    "s" : 27347,
    "po" : 39894,
    "n" : "state1",
    "v" : "FX,E;FX,A,E,F;FX,F"
  }, {
    "s" : 27347,
    "po" : 39894,
    "n" : "shared name",
    "v" : "chr1_16122500 (interacts with) Rdh10"
  }, {
    "s" : 27347,
    "po" : 39894,
    "n" : "gene_target",
    "v" : ""
  }, {
    "s" : 27347,
    "po" : 39894,
    "n" : "pvalueT48",
    "v" : ""
  }, {
    "s" : 27347,
    "po" : 39894,
    "n" : "selected",
    "v" : "false",
    "d" : "boolean"
  }, {
    "s" : 27347,
    "po" : 39894,
    "n" : "count_T0",
    "v" : "26/24"
  }, {
    "s" : 27347,
    "po" : 39894,
    "n" : "corr_T0",
    "v" : "1.0",
    "d" : "double"
  }, {
    "s" : 27347,
    "po" : 39894,
    "n" : "corr_T48",
    "v" : "1.0",
    "d" : "double"
  }, {
    "s" : 27347,
    "po" : 39894,
    "n" : "gene2",
    "v" : "enhancer"
  }, {
    "s" : 27347,
    "po" : 39894,
    "n" : "gene1",
    "v" : "Rdh10(=;+)"
  }, {
    "s" : 27347,
    "po" : 39894,
    "n" : "is_inhibition",
    "v" : "no"
  }, {
    "s" : 27347,
    "po" : 39894,
    "n" : "pvalueT6",
    "v" : ""
  }, {
    "s" : 27347,
    "po" : 39894,
    "n" : "TF",
    "v" : ""
  }, {
    "s" : 27347,
    "po" : 39894,
    "n" : "TG",
    "v" : ""
  }, {
    "s" : 27347,
    "po" : 39894,
    "n" : "name",
    "v" : "chr1_16122500 (interacts with) Rdh10"
  }, {
    "s" : 27347,
    "po" : 39894,
    "n" : "interaction",
    "v" : "interacts with"
  }, {
    "s" : 27347,
    "po" : 39894,
    "n" : "corr_T6",
    "v" : "0.0",
    "d" : "double"
  }, {
    "s" : 27347,
    "po" : 39894,
    "n" : "count_T48",
    "v" : "29/17"
  }, {
    "s" : 27347,
    "po" : 39893,
    "n" : "count_T6",
    "v" : "0/0"
  }, {
    "s" : 27347,
    "po" : 39893,
    "n" : "source",
    "v" : ""
  }, {
    "s" : 27347,
    "po" : 39893,
    "n" : "type",
    "v" : ""
  }, {
    "s" : 27347,
    "po" : 39893,
    "n" : "state2",
    "v" : "E,F;E,F;FX,E,F"
  }, {
    "s" : 27347,
    "po" : 39893,
    "n" : "pvalueT0",
    "v" : ""
  }, {
    "s" : 27347,
    "po" : 39893,
    "n" : "state1",
    "v" : "FX,E;FX,A,E,F;FX,F"
  }, {
    "s" : 27347,
    "po" : 39893,
    "n" : "shared name",
    "v" : "chr1_16107500 (interacts with) Rdh10"
  }, {
    "s" : 27347,
    "po" : 39893,
    "n" : "gene_target",
    "v" : ""
  }, {
    "s" : 27347,
    "po" : 39893,
    "n" : "pvalueT48",
    "v" : ""
  }, {
    "s" : 27347,
    "po" : 39893,
    "n" : "selected",
    "v" : "false",
    "d" : "boolean"
  }, {
    "s" : 27347,
    "po" : 39893,
    "n" : "count_T0",
    "v" : "104/86"
  }, {
    "s" : 27347,
    "po" : 39893,
    "n" : "corr_T0",
    "v" : "1.0",
    "d" : "double"
  }, {
    "s" : 27347,
    "po" : 39893,
    "n" : "corr_T48",
    "v" : "1.0",
    "d" : "double"
  }, {
    "s" : 27347,
    "po" : 39893,
    "n" : "gene2",
    "v" : "enhancer"
  }, {
    "s" : 27347,
    "po" : 39893,
    "n" : "gene1",
    "v" : "Rdh10(=;+)"
  }, {
    "s" : 27347,
    "po" : 39893,
    "n" : "is_inhibition",
    "v" : "no"
  }, {
    "s" : 27347,
    "po" : 39893,
    "n" : "pvalueT6",
    "v" : ""
  }, {
    "s" : 27347,
    "po" : 39893,
    "n" : "TF",
    "v" : ""
  }, {
    "s" : 27347,
    "po" : 39893,
    "n" : "TG",
    "v" : ""
  }, {
    "s" : 27347,
    "po" : 39893,
    "n" : "name",
    "v" : "chr1_16107500 (interacts with) Rdh10"
  }, {
    "s" : 27347,
    "po" : 39893,
    "n" : "interaction",
    "v" : "interacts with"
  }, {
    "s" : 27347,
    "po" : 39893,
    "n" : "corr_T6",
    "v" : "0.0",
    "d" : "double"
  }, {
    "s" : 27347,
    "po" : 39893,
    "n" : "count_T48",
    "v" : "40/32"
  }, {
    "s" : 27347,
    "po" : 39892,
    "n" : "count_T6",
    "v" : "129/60"
  }, {
    "s" : 27347,
    "po" : 39892,
    "n" : "source",
    "v" : ""
  }, {
    "s" : 27347,
    "po" : 39892,
    "n" : "type",
    "v" : ""
  }, {
    "s" : 27347,
    "po" : 39892,
    "n" : "state2",
    "v" : "E;E;E,F"
  }, {
    "s" : 27347,
    "po" : 39892,
    "n" : "pvalueT0",
    "v" : ""
  }, {
    "s" : 27347,
    "po" : 39892,
    "n" : "state1",
    "v" : "FX,E;FX,A,E,F;FX,F"
  }, {
    "s" : 27347,
    "po" : 39892,
    "n" : "shared name",
    "v" : "chr1_16102500 (interacts with) Rdh10"
  }, {
    "s" : 27347,
    "po" : 39892,
    "n" : "gene_target",
    "v" : ""
  }, {
    "s" : 27347,
    "po" : 39892,
    "n" : "pvalueT48",
    "v" : ""
  }, {
    "s" : 27347,
    "po" : 39892,
    "n" : "selected",
    "v" : "false",
    "d" : "boolean"
  }, {
    "s" : 27347,
    "po" : 39892,
    "n" : "count_T0",
    "v" : "121/76"
  }, {
    "s" : 27347,
    "po" : 39892,
    "n" : "corr_T0",
    "v" : "1.0",
    "d" : "double"
  }, {
    "s" : 27347,
    "po" : 39892,
    "n" : "corr_T48",
    "v" : "1.0",
    "d" : "double"
  }, {
    "s" : 27347,
    "po" : 39892,
    "n" : "gene2",
    "v" : "enhancer"
  }, {
    "s" : 27347,
    "po" : 39892,
    "n" : "gene1",
    "v" : "Rdh10(=;+)"
  }, {
    "s" : 27347,
    "po" : 39892,
    "n" : "is_inhibition",
    "v" : "no"
  }, {
    "s" : 27347,
    "po" : 39892,
    "n" : "pvalueT6",
    "v" : ""
  }, {
    "s" : 27347,
    "po" : 39892,
    "n" : "TF",
    "v" : ""
  }, {
    "s" : 27347,
    "po" : 39892,
    "n" : "TG",
    "v" : ""
  }, {
    "s" : 27347,
    "po" : 39892,
    "n" : "name",
    "v" : "chr1_16102500 (interacts with) Rdh10"
  }, {
    "s" : 27347,
    "po" : 39892,
    "n" : "interaction",
    "v" : "interacts with"
  }, {
    "s" : 27347,
    "po" : 39892,
    "n" : "corr_T6",
    "v" : "1.0",
    "d" : "double"
  }, {
    "s" : 27347,
    "po" : 39892,
    "n" : "count_T48",
    "v" : "92/79"
  }, {
    "s" : 27347,
    "po" : 39891,
    "n" : "count_T6",
    "v" : "26/11"
  }, {
    "s" : 27347,
    "po" : 39891,
    "n" : "source",
    "v" : ""
  }, {
    "s" : 27347,
    "po" : 39891,
    "n" : "type",
    "v" : ""
  }, {
    "s" : 27347,
    "po" : 39891,
    "n" : "state2",
    "v" : "E,F;X,E,F;E,F"
  }, {
    "s" : 27347,
    "po" : 39891,
    "n" : "pvalueT0",
    "v" : ""
  }, {
    "s" : 27347,
    "po" : 39891,
    "n" : "state1",
    "v" : "FX,E;FX,A,E,F;FX,F"
  }, {
    "s" : 27347,
    "po" : 39891,
    "n" : "shared name",
    "v" : "chr1_16217500 (interacts with) Rdh10"
  }, {
    "s" : 27347,
    "po" : 39891,
    "n" : "gene_target",
    "v" : ""
  }, {
    "s" : 27347,
    "po" : 39891,
    "n" : "pvalueT48",
    "v" : ""
  }, {
    "s" : 27347,
    "po" : 39891,
    "n" : "selected",
    "v" : "false",
    "d" : "boolean"
  }, {
    "s" : 27347,
    "po" : 39891,
    "n" : "count_T0",
    "v" : "19/12;39/29"
  }, {
    "s" : 27347,
    "po" : 39891,
    "n" : "corr_T0",
    "v" : "1.0",
    "d" : "double"
  }, {
    "s" : 27347,
    "po" : 39891,
    "n" : "corr_T48",
    "v" : "1.0",
    "d" : "double"
  }, {
    "s" : 27347,
    "po" : 39891,
    "n" : "gene2",
    "v" : "enhancer"
  }, {
    "s" : 27347,
    "po" : 39891,
    "n" : "gene1",
    "v" : "Rdh10(=;+)"
  }, {
    "s" : 27347,
    "po" : 39891,
    "n" : "is_inhibition",
    "v" : "no"
  }, {
    "s" : 27347,
    "po" : 39891,
    "n" : "pvalueT6",
    "v" : ""
  }, {
    "s" : 27347,
    "po" : 39891,
    "n" : "TF",
    "v" : ""
  }, {
    "s" : 27347,
    "po" : 39891,
    "n" : "TG",
    "v" : ""
  }, {
    "s" : 27347,
    "po" : 39891,
    "n" : "name",
    "v" : "chr1_16217500 (interacts with) Rdh10"
  }, {
    "s" : 27347,
    "po" : 39891,
    "n" : "interaction",
    "v" : "interacts with"
  }, {
    "s" : 27347,
    "po" : 39891,
    "n" : "corr_T6",
    "v" : "1.0",
    "d" : "double"
  }, {
    "s" : 27347,
    "po" : 39891,
    "n" : "count_T48",
    "v" : "30/19"
  }, {
    "s" : 27347,
    "po" : 39890,
    "n" : "count_T6",
    "v" : "6/9"
  }, {
    "s" : 27347,
    "po" : 39890,
    "n" : "source",
    "v" : ""
  }, {
    "s" : 27347,
    "po" : 39890,
    "n" : "type",
    "v" : ""
  }, {
    "s" : 27347,
    "po" : 39890,
    "n" : "state2",
    "v" : "E,F;E,F;E,F"
  }, {
    "s" : 27347,
    "po" : 39890,
    "n" : "pvalueT0",
    "v" : ""
  }, {
    "s" : 27347,
    "po" : 39890,
    "n" : "state1",
    "v" : "FX,E;FX,A,E,F;FX,F"
  }, {
    "s" : 27347,
    "po" : 39890,
    "n" : "shared name",
    "v" : "chr1_16297500 (interacts with) Rdh10"
  }, {
    "s" : 27347,
    "po" : 39890,
    "n" : "gene_target",
    "v" : ""
  }, {
    "s" : 27347,
    "po" : 39890,
    "n" : "pvalueT48",
    "v" : ""
  }, {
    "s" : 27347,
    "po" : 39890,
    "n" : "selected",
    "v" : "false",
    "d" : "boolean"
  }, {
    "s" : 27347,
    "po" : 39890,
    "n" : "count_T0",
    "v" : "10/10;13/4"
  }, {
    "s" : 27347,
    "po" : 39890,
    "n" : "corr_T0",
    "v" : "1.0",
    "d" : "double"
  }, {
    "s" : 27347,
    "po" : 39890,
    "n" : "corr_T48",
    "v" : "1.0",
    "d" : "double"
  }, {
    "s" : 27347,
    "po" : 39890,
    "n" : "gene2",
    "v" : "enhancer"
  }, {
    "s" : 27347,
    "po" : 39890,
    "n" : "gene1",
    "v" : "Rdh10(=;+)"
  }, {
    "s" : 27347,
    "po" : 39890,
    "n" : "is_inhibition",
    "v" : "no"
  }, {
    "s" : 27347,
    "po" : 39890,
    "n" : "pvalueT6",
    "v" : ""
  }, {
    "s" : 27347,
    "po" : 39890,
    "n" : "TF",
    "v" : ""
  }, {
    "s" : 27347,
    "po" : 39890,
    "n" : "TG",
    "v" : ""
  }, {
    "s" : 27347,
    "po" : 39890,
    "n" : "name",
    "v" : "chr1_16297500 (interacts with) Rdh10"
  }, {
    "s" : 27347,
    "po" : 39890,
    "n" : "interaction",
    "v" : "interacts with"
  }, {
    "s" : 27347,
    "po" : 39890,
    "n" : "corr_T6",
    "v" : "1.0",
    "d" : "double"
  }, {
    "s" : 27347,
    "po" : 39890,
    "n" : "count_T48",
    "v" : "14/9"
  }, {
    "s" : 27347,
    "po" : 39889,
    "n" : "count_T6",
    "v" : "16/8"
  }, {
    "s" : 27347,
    "po" : 39889,
    "n" : "source",
    "v" : ""
  }, {
    "s" : 27347,
    "po" : 39889,
    "n" : "type",
    "v" : ""
  }, {
    "s" : 27347,
    "po" : 39889,
    "n" : "state2",
    "v" : "E,F;E,F;FX,E,F"
  }, {
    "s" : 27347,
    "po" : 39889,
    "n" : "pvalueT0",
    "v" : ""
  }, {
    "s" : 27347,
    "po" : 39889,
    "n" : "state1",
    "v" : "FX,E;FX,A,E,F;FX,F"
  }, {
    "s" : 27347,
    "po" : 39889,
    "n" : "shared name",
    "v" : "chr1_16292500 (interacts with) Rdh10"
  }, {
    "s" : 27347,
    "po" : 39889,
    "n" : "gene_target",
    "v" : ""
  }, {
    "s" : 27347,
    "po" : 39889,
    "n" : "pvalueT48",
    "v" : ""
  }, {
    "s" : 27347,
    "po" : 39889,
    "n" : "selected",
    "v" : "false",
    "d" : "boolean"
  }, {
    "s" : 27347,
    "po" : 39889,
    "n" : "count_T0",
    "v" : "17/27;9/8"
  }, {
    "s" : 27347,
    "po" : 39889,
    "n" : "corr_T0",
    "v" : "1.0",
    "d" : "double"
  }, {
    "s" : 27347,
    "po" : 39889,
    "n" : "corr_T48",
    "v" : "1.0",
    "d" : "double"
  }, {
    "s" : 27347,
    "po" : 39889,
    "n" : "gene2",
    "v" : "enhancer"
  }, {
    "s" : 27347,
    "po" : 39889,
    "n" : "gene1",
    "v" : "Rdh10(=;+)"
  }, {
    "s" : 27347,
    "po" : 39889,
    "n" : "is_inhibition",
    "v" : "no"
  }, {
    "s" : 27347,
    "po" : 39889,
    "n" : "pvalueT6",
    "v" : ""
  }, {
    "s" : 27347,
    "po" : 39889,
    "n" : "TF",
    "v" : ""
  }, {
    "s" : 27347,
    "po" : 39889,
    "n" : "TG",
    "v" : ""
  }, {
    "s" : 27347,
    "po" : 39889,
    "n" : "name",
    "v" : "chr1_16292500 (interacts with) Rdh10"
  }, {
    "s" : 27347,
    "po" : 39889,
    "n" : "interaction",
    "v" : "interacts with"
  }, {
    "s" : 27347,
    "po" : 39889,
    "n" : "corr_T6",
    "v" : "1.0",
    "d" : "double"
  }, {
    "s" : 27347,
    "po" : 39889,
    "n" : "count_T48",
    "v" : "14/33"
  }, {
    "s" : 27347,
    "po" : 39888,
    "n" : "count_T6",
    "v" : "54/30"
  }, {
    "s" : 27347,
    "po" : 39888,
    "n" : "source",
    "v" : ""
  }, {
    "s" : 27347,
    "po" : 39888,
    "n" : "type",
    "v" : ""
  }, {
    "s" : 27347,
    "po" : 39888,
    "n" : "state2",
    "v" : "E;E,F;E,F"
  }, {
    "s" : 27347,
    "po" : 39888,
    "n" : "pvalueT0",
    "v" : ""
  }, {
    "s" : 27347,
    "po" : 39888,
    "n" : "state1",
    "v" : "E,F;FX,E;FX,E,F"
  }, {
    "s" : 27347,
    "po" : 39888,
    "n" : "shared name",
    "v" : "chr7_107437500 (interacts with) P4ha3"
  }, {
    "s" : 27347,
    "po" : 39888,
    "n" : "gene_target",
    "v" : ""
  }, {
    "s" : 27347,
    "po" : 39888,
    "n" : "pvalueT48",
    "v" : ""
  }, {
    "s" : 27347,
    "po" : 39888,
    "n" : "selected",
    "v" : "false",
    "d" : "boolean"
  }, {
    "s" : 27347,
    "po" : 39888,
    "n" : "count_T0",
    "v" : "58/34"
  }, {
    "s" : 27347,
    "po" : 39888,
    "n" : "corr_T0",
    "v" : "1.0",
    "d" : "double"
  }, {
    "s" : 27347,
    "po" : 39888,
    "n" : "corr_T48",
    "v" : "1.0",
    "d" : "double"
  }, {
    "s" : 27347,
    "po" : 39888,
    "n" : "gene2",
    "v" : "enhancer"
  }, {
    "s" : 27347,
    "po" : 39888,
    "n" : "gene1",
    "v" : "P4ha3(=;+)"
  }, {
    "s" : 27347,
    "po" : 39888,
    "n" : "is_inhibition",
    "v" : "no"
  }, {
    "s" : 27347,
    "po" : 39888,
    "n" : "pvalueT6",
    "v" : ""
  }, {
    "s" : 27347,
    "po" : 39888,
    "n" : "TF",
    "v" : ""
  }, {
    "s" : 27347,
    "po" : 39888,
    "n" : "TG",
    "v" : ""
  }, {
    "s" : 27347,
    "po" : 39888,
    "n" : "name",
    "v" : "chr7_107437500 (interacts with) P4ha3"
  }, {
    "s" : 27347,
    "po" : 39888,
    "n" : "interaction",
    "v" : "interacts with"
  }, {
    "s" : 27347,
    "po" : 39888,
    "n" : "corr_T6",
    "v" : "1.0",
    "d" : "double"
  }, {
    "s" : 27347,
    "po" : 39888,
    "n" : "count_T48",
    "v" : "61/41"
  }, {
    "s" : 27347,
    "po" : 39887,
    "n" : "count_T6",
    "v" : "0/0"
  }, {
    "s" : 27347,
    "po" : 39887,
    "n" : "source",
    "v" : ""
  }, {
    "s" : 27347,
    "po" : 39887,
    "n" : "type",
    "v" : ""
  }, {
    "s" : 27347,
    "po" : 39887,
    "n" : "state2",
    "v" : "E;E,F;FX,E,F"
  }, {
    "s" : 27347,
    "po" : 39887,
    "n" : "pvalueT0",
    "v" : ""
  }, {
    "s" : 27347,
    "po" : 39887,
    "n" : "state1",
    "v" : "FX,E;FX,A,E,F;FX,F"
  }, {
    "s" : 27347,
    "po" : 39887,
    "n" : "shared name",
    "v" : "chr1_16237500 (interacts with) Rdh10"
  }, {
    "s" : 27347,
    "po" : 39887,
    "n" : "gene_target",
    "v" : ""
  }, {
    "s" : 27347,
    "po" : 39887,
    "n" : "pvalueT48",
    "v" : ""
  }, {
    "s" : 27347,
    "po" : 39887,
    "n" : "selected",
    "v" : "false",
    "d" : "boolean"
  }, {
    "s" : 27347,
    "po" : 39887,
    "n" : "count_T0",
    "v" : "0/0"
  }, {
    "s" : 27347,
    "po" : 39887,
    "n" : "corr_T0",
    "v" : "0.0",
    "d" : "double"
  }, {
    "s" : 27347,
    "po" : 39887,
    "n" : "corr_T48",
    "v" : "1.0",
    "d" : "double"
  }, {
    "s" : 27347,
    "po" : 39887,
    "n" : "gene2",
    "v" : "enhancer"
  }, {
    "s" : 27347,
    "po" : 39887,
    "n" : "gene1",
    "v" : "Rdh10(=;+)"
  }, {
    "s" : 27347,
    "po" : 39887,
    "n" : "is_inhibition",
    "v" : "no"
  }, {
    "s" : 27347,
    "po" : 39887,
    "n" : "pvalueT6",
    "v" : ""
  }, {
    "s" : 27347,
    "po" : 39887,
    "n" : "TF",
    "v" : ""
  }, {
    "s" : 27347,
    "po" : 39887,
    "n" : "TG",
    "v" : ""
  }, {
    "s" : 27347,
    "po" : 39887,
    "n" : "name",
    "v" : "chr1_16237500 (interacts with) Rdh10"
  }, {
    "s" : 27347,
    "po" : 39887,
    "n" : "interaction",
    "v" : "interacts with"
  }, {
    "s" : 27347,
    "po" : 39887,
    "n" : "corr_T6",
    "v" : "0.0",
    "d" : "double"
  }, {
    "s" : 27347,
    "po" : 39887,
    "n" : "count_T48",
    "v" : "10/5"
  }, {
    "s" : 27347,
    "po" : 39886,
    "n" : "count_T6",
    "v" : "0/0"
  }, {
    "s" : 27347,
    "po" : 39886,
    "n" : "source",
    "v" : ""
  }, {
    "s" : 27347,
    "po" : 39886,
    "n" : "type",
    "v" : ""
  }, {
    "s" : 27347,
    "po" : 39886,
    "n" : "state2",
    "v" : "E;E,F;E,F"
  }, {
    "s" : 27347,
    "po" : 39886,
    "n" : "pvalueT0",
    "v" : ""
  }, {
    "s" : 27347,
    "po" : 39886,
    "n" : "state1",
    "v" : "A,R,F;A,R,F;FX,R,E,F"
  }, {
    "s" : 27347,
    "po" : 39886,
    "n" : "shared name",
    "v" : "chr14_47322500 (interacts with) Bmp4"
  }, {
    "s" : 27347,
    "po" : 39886,
    "n" : "gene_target",
    "v" : ""
  }, {
    "s" : 27347,
    "po" : 39886,
    "n" : "pvalueT48",
    "v" : ""
  }, {
    "s" : 27347,
    "po" : 39886,
    "n" : "selected",
    "v" : "false",
    "d" : "boolean"
  }, {
    "s" : 27347,
    "po" : 39886,
    "n" : "count_T0",
    "v" : "0/0"
  }, {
    "s" : 27347,
    "po" : 39886,
    "n" : "corr_T0",
    "v" : "0.0",
    "d" : "double"
  }, {
    "s" : 27347,
    "po" : 39886,
    "n" : "corr_T48",
    "v" : "1.0",
    "d" : "double"
  }, {
    "s" : 27347,
    "po" : 39886,
    "n" : "gene2",
    "v" : "enhancer"
  }, {
    "s" : 27347,
    "po" : 39886,
    "n" : "gene1",
    "v" : "Bmp4(=;+)"
  }, {
    "s" : 27347,
    "po" : 39886,
    "n" : "is_inhibition",
    "v" : "no"
  }, {
    "s" : 27347,
    "po" : 39886,
    "n" : "pvalueT6",
    "v" : ""
  }, {
    "s" : 27347,
    "po" : 39886,
    "n" : "TF",
    "v" : ""
  }, {
    "s" : 27347,
    "po" : 39886,
    "n" : "TG",
    "v" : ""
  }, {
    "s" : 27347,
    "po" : 39886,
    "n" : "name",
    "v" : "chr14_47322500 (interacts with) Bmp4"
  }, {
    "s" : 27347,
    "po" : 39886,
    "n" : "interaction",
    "v" : "interacts with"
  }, {
    "s" : 27347,
    "po" : 39886,
    "n" : "corr_T6",
    "v" : "0.0",
    "d" : "double"
  }, {
    "s" : 27347,
    "po" : 39886,
    "n" : "count_T48",
    "v" : "9/5"
  }, {
    "s" : 27347,
    "po" : 39885,
    "n" : "count_T6",
    "v" : "47/37"
  }, {
    "s" : 27347,
    "po" : 39885,
    "n" : "source",
    "v" : ""
  }, {
    "s" : 27347,
    "po" : 39885,
    "n" : "type",
    "v" : ""
  }, {
    "s" : 27347,
    "po" : 39885,
    "n" : "state2",
    "v" : "E,F;E,F;E,F"
  }, {
    "s" : 27347,
    "po" : 39885,
    "n" : "pvalueT0",
    "v" : ""
  }, {
    "s" : 27347,
    "po" : 39885,
    "n" : "state1",
    "v" : "E,F;X,E,F;E,F"
  }, {
    "s" : 27347,
    "po" : 39885,
    "n" : "shared name",
    "v" : "chr3_36392500 (interacts with) Anxa5"
  }, {
    "s" : 27347,
    "po" : 39885,
    "n" : "gene_target",
    "v" : ""
  }, {
    "s" : 27347,
    "po" : 39885,
    "n" : "pvalueT48",
    "v" : ""
  }, {
    "s" : 27347,
    "po" : 39885,
    "n" : "selected",
    "v" : "false",
    "d" : "boolean"
  }, {
    "s" : 27347,
    "po" : 39885,
    "n" : "count_T0",
    "v" : "78/38"
  }, {
    "s" : 27347,
    "po" : 39885,
    "n" : "corr_T0",
    "v" : "1.0",
    "d" : "double"
  }, {
    "s" : 27347,
    "po" : 39885,
    "n" : "corr_T48",
    "v" : "1.0",
    "d" : "double"
  }, {
    "s" : 27347,
    "po" : 39885,
    "n" : "gene2",
    "v" : "enhancer"
  }, {
    "s" : 27347,
    "po" : 39885,
    "n" : "gene1",
    "v" : "Anxa5(=;+)"
  }, {
    "s" : 27347,
    "po" : 39885,
    "n" : "is_inhibition",
    "v" : "no"
  }, {
    "s" : 27347,
    "po" : 39885,
    "n" : "pvalueT6",
    "v" : ""
  }, {
    "s" : 27347,
    "po" : 39885,
    "n" : "TF",
    "v" : ""
  }, {
    "s" : 27347,
    "po" : 39885,
    "n" : "TG",
    "v" : ""
  }, {
    "s" : 27347,
    "po" : 39885,
    "n" : "name",
    "v" : "chr3_36392500 (interacts with) Anxa5"
  }, {
    "s" : 27347,
    "po" : 39885,
    "n" : "interaction",
    "v" : "interacts with"
  }, {
    "s" : 27347,
    "po" : 39885,
    "n" : "corr_T6",
    "v" : "1.0",
    "d" : "double"
  }, {
    "s" : 27347,
    "po" : 39885,
    "n" : "count_T48",
    "v" : "47/26"
  }, {
    "s" : 27347,
    "po" : 39884,
    "n" : "count_T6",
    "v" : "7/4"
  }, {
    "s" : 27347,
    "po" : 39884,
    "n" : "source",
    "v" : ""
  }, {
    "s" : 27347,
    "po" : 39884,
    "n" : "type",
    "v" : ""
  }, {
    "s" : 27347,
    "po" : 39884,
    "n" : "state2",
    "v" : "E,F;E,F;E,F"
  }, {
    "s" : 27347,
    "po" : 39884,
    "n" : "pvalueT0",
    "v" : ""
  }, {
    "s" : 27347,
    "po" : 39884,
    "n" : "state1",
    "v" : "FX,E;FX,A,E,F;FX,F"
  }, {
    "s" : 27347,
    "po" : 39884,
    "n" : "shared name",
    "v" : "chr1_16422500 (interacts with) Rdh10"
  }, {
    "s" : 27347,
    "po" : 39884,
    "n" : "gene_target",
    "v" : ""
  }, {
    "s" : 27347,
    "po" : 39884,
    "n" : "pvalueT48",
    "v" : ""
  }, {
    "s" : 27347,
    "po" : 39884,
    "n" : "selected",
    "v" : "false",
    "d" : "boolean"
  }, {
    "s" : 27347,
    "po" : 39884,
    "n" : "count_T0",
    "v" : "13/6"
  }, {
    "s" : 27347,
    "po" : 39884,
    "n" : "corr_T0",
    "v" : "1.0",
    "d" : "double"
  }, {
    "s" : 27347,
    "po" : 39884,
    "n" : "corr_T48",
    "v" : "1.0",
    "d" : "double"
  }, {
    "s" : 27347,
    "po" : 39884,
    "n" : "gene2",
    "v" : "enhancer"
  }, {
    "s" : 27347,
    "po" : 39884,
    "n" : "gene1",
    "v" : "Rdh10(=;+)"
  }, {
    "s" : 27347,
    "po" : 39884,
    "n" : "is_inhibition",
    "v" : "no"
  }, {
    "s" : 27347,
    "po" : 39884,
    "n" : "pvalueT6",
    "v" : ""
  }, {
    "s" : 27347,
    "po" : 39884,
    "n" : "TF",
    "v" : ""
  }, {
    "s" : 27347,
    "po" : 39884,
    "n" : "TG",
    "v" : ""
  }, {
    "s" : 27347,
    "po" : 39884,
    "n" : "name",
    "v" : "chr1_16422500 (interacts with) Rdh10"
  }, {
    "s" : 27347,
    "po" : 39884,
    "n" : "interaction",
    "v" : "interacts with"
  }, {
    "s" : 27347,
    "po" : 39884,
    "n" : "corr_T6",
    "v" : "1.0",
    "d" : "double"
  }, {
    "s" : 27347,
    "po" : 39884,
    "n" : "count_T48",
    "v" : "11/6"
  }, {
    "s" : 27347,
    "po" : 39883,
    "n" : "count_T6",
    "v" : "0/0"
  }, {
    "s" : 27347,
    "po" : 39883,
    "n" : "source",
    "v" : ""
  }, {
    "s" : 27347,
    "po" : 39883,
    "n" : "type",
    "v" : ""
  }, {
    "s" : 27347,
    "po" : 39883,
    "n" : "state2",
    "v" : "R,E;R,E,F;FX,E,F"
  }, {
    "s" : 27347,
    "po" : 39883,
    "n" : "pvalueT0",
    "v" : ""
  }, {
    "s" : 27347,
    "po" : 39883,
    "n" : "state1",
    "v" : "E;E,F;E"
  }, {
    "s" : 27347,
    "po" : 39883,
    "n" : "shared name",
    "v" : "chr1_38892500 (interacts with) Lonrf2"
  }, {
    "s" : 27347,
    "po" : 39883,
    "n" : "gene_target",
    "v" : ""
  }, {
    "s" : 27347,
    "po" : 39883,
    "n" : "pvalueT48",
    "v" : ""
  }, {
    "s" : 27347,
    "po" : 39883,
    "n" : "selected",
    "v" : "false",
    "d" : "boolean"
  }, {
    "s" : 27347,
    "po" : 39883,
    "n" : "count_T0",
    "v" : "0/0"
  }, {
    "s" : 27347,
    "po" : 39883,
    "n" : "corr_T0",
    "v" : "0.0",
    "d" : "double"
  }, {
    "s" : 27347,
    "po" : 39883,
    "n" : "corr_T48",
    "v" : "1.0",
    "d" : "double"
  }, {
    "s" : 27347,
    "po" : 39883,
    "n" : "gene2",
    "v" : "enhancer"
  }, {
    "s" : 27347,
    "po" : 39883,
    "n" : "gene1",
    "v" : "Lonrf2(=;+)"
  }, {
    "s" : 27347,
    "po" : 39883,
    "n" : "is_inhibition",
    "v" : "no"
  }, {
    "s" : 27347,
    "po" : 39883,
    "n" : "pvalueT6",
    "v" : ""
  }, {
    "s" : 27347,
    "po" : 39883,
    "n" : "TF",
    "v" : ""
  }, {
    "s" : 27347,
    "po" : 39883,
    "n" : "TG",
    "v" : ""
  }, {
    "s" : 27347,
    "po" : 39883,
    "n" : "name",
    "v" : "chr1_38892500 (interacts with) Lonrf2"
  }, {
    "s" : 27347,
    "po" : 39883,
    "n" : "interaction",
    "v" : "interacts with"
  }, {
    "s" : 27347,
    "po" : 39883,
    "n" : "corr_T6",
    "v" : "0.0",
    "d" : "double"
  }, {
    "s" : 27347,
    "po" : 39883,
    "n" : "count_T48",
    "v" : "31/17"
  }, {
    "s" : 27347,
    "po" : 39882,
    "n" : "count_T6",
    "v" : "0/0"
  }, {
    "s" : 27347,
    "po" : 39882,
    "n" : "source",
    "v" : ""
  }, {
    "s" : 27347,
    "po" : 39882,
    "n" : "type",
    "v" : ""
  }, {
    "s" : 27347,
    "po" : 39882,
    "n" : "state2",
    "v" : "X,E;E;FX,E,F"
  }, {
    "s" : 27347,
    "po" : 39882,
    "n" : "pvalueT0",
    "v" : ""
  }, {
    "s" : 27347,
    "po" : 39882,
    "n" : "state1",
    "v" : "R,E;E,F;A,X,E,F"
  }, {
    "s" : 27347,
    "po" : 39882,
    "n" : "shared name",
    "v" : "chr3_40307500 (interacts with) Fat4"
  }, {
    "s" : 27347,
    "po" : 39882,
    "n" : "gene_target",
    "v" : ""
  }, {
    "s" : 27347,
    "po" : 39882,
    "n" : "pvalueT48",
    "v" : ""
  }, {
    "s" : 27347,
    "po" : 39882,
    "n" : "selected",
    "v" : "false",
    "d" : "boolean"
  }, {
    "s" : 27347,
    "po" : 39882,
    "n" : "count_T0",
    "v" : "0/0"
  }, {
    "s" : 27347,
    "po" : 39882,
    "n" : "corr_T0",
    "v" : "0.0",
    "d" : "double"
  }, {
    "s" : 27347,
    "po" : 39882,
    "n" : "corr_T48",
    "v" : "1.0",
    "d" : "double"
  }, {
    "s" : 27347,
    "po" : 39882,
    "n" : "gene2",
    "v" : "enhancer"
  }, {
    "s" : 27347,
    "po" : 39882,
    "n" : "gene1",
    "v" : "Fat4(=;+)"
  }, {
    "s" : 27347,
    "po" : 39882,
    "n" : "is_inhibition",
    "v" : "no"
  }, {
    "s" : 27347,
    "po" : 39882,
    "n" : "pvalueT6",
    "v" : ""
  }, {
    "s" : 27347,
    "po" : 39882,
    "n" : "TF",
    "v" : ""
  }, {
    "s" : 27347,
    "po" : 39882,
    "n" : "TG",
    "v" : ""
  }, {
    "s" : 27347,
    "po" : 39882,
    "n" : "name",
    "v" : "chr3_40307500 (interacts with) Fat4"
  }, {
    "s" : 27347,
    "po" : 39882,
    "n" : "interaction",
    "v" : "interacts with"
  }, {
    "s" : 27347,
    "po" : 39882,
    "n" : "corr_T6",
    "v" : "0.0",
    "d" : "double"
  }, {
    "s" : 27347,
    "po" : 39882,
    "n" : "count_T48",
    "v" : "3/3;4/4"
  }, {
    "s" : 27347,
    "po" : 39881,
    "n" : "count_T6",
    "v" : "18/13"
  }, {
    "s" : 27347,
    "po" : 39881,
    "n" : "source",
    "v" : ""
  }, {
    "s" : 27347,
    "po" : 39881,
    "n" : "type",
    "v" : ""
  }, {
    "s" : 27347,
    "po" : 39881,
    "n" : "state2",
    "v" : "A,E,F;FX,F;FX,X,E,F"
  }, {
    "s" : 27347,
    "po" : 39881,
    "n" : "pvalueT0",
    "v" : ""
  }, {
    "s" : 27347,
    "po" : 39881,
    "n" : "state1",
    "v" : "FX,E,F;FX,E,F;FX,E,F"
  }, {
    "s" : 27347,
    "po" : 39881,
    "n" : "shared name",
    "v" : "chr7_109047500 (interacts with) Folr1"
  }, {
    "s" : 27347,
    "po" : 39881,
    "n" : "gene_target",
    "v" : ""
  }, {
    "s" : 27347,
    "po" : 39881,
    "n" : "pvalueT48",
    "v" : ""
  }, {
    "s" : 27347,
    "po" : 39881,
    "n" : "selected",
    "v" : "false",
    "d" : "boolean"
  }, {
    "s" : 27347,
    "po" : 39881,
    "n" : "count_T0",
    "v" : "23/10"
  }, {
    "s" : 27347,
    "po" : 39881,
    "n" : "corr_T0",
    "v" : "1.0",
    "d" : "double"
  }, {
    "s" : 27347,
    "po" : 39881,
    "n" : "corr_T48",
    "v" : "1.0",
    "d" : "double"
  }, {
    "s" : 27347,
    "po" : 39881,
    "n" : "gene2",
    "v" : "enhancer"
  }, {
    "s" : 27347,
    "po" : 39881,
    "n" : "gene1",
    "v" : "Folr1(=;+)"
  }, {
    "s" : 27347,
    "po" : 39881,
    "n" : "is_inhibition",
    "v" : "no"
  }, {
    "s" : 27347,
    "po" : 39881,
    "n" : "pvalueT6",
    "v" : ""
  }, {
    "s" : 27347,
    "po" : 39881,
    "n" : "TF",
    "v" : ""
  }, {
    "s" : 27347,
    "po" : 39881,
    "n" : "TG",
    "v" : ""
  }, {
    "s" : 27347,
    "po" : 39881,
    "n" : "name",
    "v" : "chr7_109047500 (interacts with) Folr1"
  }, {
    "s" : 27347,
    "po" : 39881,
    "n" : "interaction",
    "v" : "interacts with"
  }, {
    "s" : 27347,
    "po" : 39881,
    "n" : "corr_T6",
    "v" : "1.0",
    "d" : "double"
  }, {
    "s" : 27347,
    "po" : 39881,
    "n" : "count_T48",
    "v" : "17/10"
  }, {
    "s" : 27347,
    "po" : 39880,
    "n" : "count_T6",
    "v" : "13/23"
  }, {
    "s" : 27347,
    "po" : 39880,
    "n" : "source",
    "v" : ""
  }, {
    "s" : 27347,
    "po" : 39880,
    "n" : "type",
    "v" : ""
  }, {
    "s" : 27347,
    "po" : 39880,
    "n" : "state2",
    "v" : "FX,A,E,F;A,FX,E,F;FX,F"
  }, {
    "s" : 27347,
    "po" : 39880,
    "n" : "pvalueT0",
    "v" : ""
  }, {
    "s" : 27347,
    "po" : 39880,
    "n" : "state1",
    "v" : "FX,E,F;E,F;E,F"
  }, {
    "s" : 27347,
    "po" : 39880,
    "n" : "shared name",
    "v" : "chr1_43357500 (interacts with) Nck2"
  }, {
    "s" : 27347,
    "po" : 39880,
    "n" : "gene_target",
    "v" : ""
  }, {
    "s" : 27347,
    "po" : 39880,
    "n" : "pvalueT48",
    "v" : ""
  }, {
    "s" : 27347,
    "po" : 39880,
    "n" : "selected",
    "v" : "false",
    "d" : "boolean"
  }, {
    "s" : 27347,
    "po" : 39880,
    "n" : "count_T0",
    "v" : "0/0"
  }, {
    "s" : 27347,
    "po" : 39880,
    "n" : "corr_T0",
    "v" : "0.0",
    "d" : "double"
  }, {
    "s" : 27347,
    "po" : 39880,
    "n" : "corr_T48",
    "v" : "1.0",
    "d" : "double"
  }, {
    "s" : 27347,
    "po" : 39880,
    "n" : "gene2",
    "v" : "Nck2(=;+)"
  }, {
    "s" : 27347,
    "po" : 39880,
    "n" : "gene1",
    "v" : "enhancer"
  }, {
    "s" : 27347,
    "po" : 39880,
    "n" : "is_inhibition",
    "v" : "no"
  }, {
    "s" : 27347,
    "po" : 39880,
    "n" : "pvalueT6",
    "v" : ""
  }, {
    "s" : 27347,
    "po" : 39880,
    "n" : "TF",
    "v" : ""
  }, {
    "s" : 27347,
    "po" : 39880,
    "n" : "TG",
    "v" : ""
  }, {
    "s" : 27347,
    "po" : 39880,
    "n" : "name",
    "v" : "chr1_43357500 (interacts with) Nck2"
  }, {
    "s" : 27347,
    "po" : 39880,
    "n" : "interaction",
    "v" : "interacts with"
  }, {
    "s" : 27347,
    "po" : 39880,
    "n" : "corr_T6",
    "v" : "1.0",
    "d" : "double"
  }, {
    "s" : 27347,
    "po" : 39880,
    "n" : "count_T48",
    "v" : "26/7"
  }, {
    "s" : 27347,
    "po" : 39879,
    "n" : "count_T6",
    "v" : "13/12"
  }, {
    "s" : 27347,
    "po" : 39879,
    "n" : "source",
    "v" : ""
  }, {
    "s" : 27347,
    "po" : 39879,
    "n" : "type",
    "v" : ""
  }, {
    "s" : 27347,
    "po" : 39879,
    "n" : "state2",
    "v" : "E;E,F;E,F"
  }, {
    "s" : 27347,
    "po" : 39879,
    "n" : "pvalueT0",
    "v" : ""
  }, {
    "s" : 27347,
    "po" : 39879,
    "n" : "state1",
    "v" : "A,E,F;FX,X,E,F;A,E,F"
  }, {
    "s" : 27347,
    "po" : 39879,
    "n" : "shared name",
    "v" : "chr7_114812500 (interacts with) Ppfibp2"
  }, {
    "s" : 27347,
    "po" : 39879,
    "n" : "gene_target",
    "v" : ""
  }, {
    "s" : 27347,
    "po" : 39879,
    "n" : "pvalueT48",
    "v" : ""
  }, {
    "s" : 27347,
    "po" : 39879,
    "n" : "selected",
    "v" : "false",
    "d" : "boolean"
  }, {
    "s" : 27347,
    "po" : 39879,
    "n" : "count_T0",
    "v" : "14/8"
  }, {
    "s" : 27347,
    "po" : 39879,
    "n" : "corr_T0",
    "v" : "1.0",
    "d" : "double"
  }, {
    "s" : 27347,
    "po" : 39879,
    "n" : "corr_T48",
    "v" : "1.0",
    "d" : "double"
  }, {
    "s" : 27347,
    "po" : 39879,
    "n" : "gene2",
    "v" : "enhancer"
  }, {
    "s" : 27347,
    "po" : 39879,
    "n" : "gene1",
    "v" : "Ppfibp2(+;-)"
  }, {
    "s" : 27347,
    "po" : 39879,
    "n" : "is_inhibition",
    "v" : "no"
  }, {
    "s" : 27347,
    "po" : 39879,
    "n" : "pvalueT6",
    "v" : ""
  }, {
    "s" : 27347,
    "po" : 39879,
    "n" : "TF",
    "v" : ""
  }, {
    "s" : 27347,
    "po" : 39879,
    "n" : "TG",
    "v" : ""
  }, {
    "s" : 27347,
    "po" : 39879,
    "n" : "name",
    "v" : "chr7_114812500 (interacts with) Ppfibp2"
  }, {
    "s" : 27347,
    "po" : 39879,
    "n" : "interaction",
    "v" : "interacts with"
  }, {
    "s" : 27347,
    "po" : 39879,
    "n" : "corr_T6",
    "v" : "1.0",
    "d" : "double"
  }, {
    "s" : 27347,
    "po" : 39879,
    "n" : "count_T48",
    "v" : "25/10"
  }, {
    "s" : 27347,
    "po" : 39878,
    "n" : "count_T6",
    "v" : "14/5"
  }, {
    "s" : 27347,
    "po" : 39878,
    "n" : "source",
    "v" : ""
  }, {
    "s" : 27347,
    "po" : 39878,
    "n" : "type",
    "v" : ""
  }, {
    "s" : 27347,
    "po" : 39878,
    "n" : "state2",
    "v" : "FX,A,E,F;A,FX,E,F;FX,F"
  }, {
    "s" : 27347,
    "po" : 39878,
    "n" : "pvalueT0",
    "v" : ""
  }, {
    "s" : 27347,
    "po" : 39878,
    "n" : "state1",
    "v" : "E;E,F;FX,F"
  }, {
    "s" : 27347,
    "po" : 39878,
    "n" : "shared name",
    "v" : "chr1_43417500 (interacts with) Nck2"
  }, {
    "s" : 27347,
    "po" : 39878,
    "n" : "gene_target",
    "v" : ""
  }, {
    "s" : 27347,
    "po" : 39878,
    "n" : "pvalueT48",
    "v" : ""
  }, {
    "s" : 27347,
    "po" : 39878,
    "n" : "selected",
    "v" : "false",
    "d" : "boolean"
  }, {
    "s" : 27347,
    "po" : 39878,
    "n" : "count_T0",
    "v" : "11/12"
  }, {
    "s" : 27347,
    "po" : 39878,
    "n" : "corr_T0",
    "v" : "1.0",
    "d" : "double"
  }, {
    "s" : 27347,
    "po" : 39878,
    "n" : "corr_T48",
    "v" : "1.0",
    "d" : "double"
  }, {
    "s" : 27347,
    "po" : 39878,
    "n" : "gene2",
    "v" : "Nck2(=;+)"
  }, {
    "s" : 27347,
    "po" : 39878,
    "n" : "gene1",
    "v" : "enhancer"
  }, {
    "s" : 27347,
    "po" : 39878,
    "n" : "is_inhibition",
    "v" : "no"
  }, {
    "s" : 27347,
    "po" : 39878,
    "n" : "pvalueT6",
    "v" : ""
  }, {
    "s" : 27347,
    "po" : 39878,
    "n" : "TF",
    "v" : ""
  }, {
    "s" : 27347,
    "po" : 39878,
    "n" : "TG",
    "v" : ""
  }, {
    "s" : 27347,
    "po" : 39878,
    "n" : "name",
    "v" : "chr1_43417500 (interacts with) Nck2"
  }, {
    "s" : 27347,
    "po" : 39878,
    "n" : "interaction",
    "v" : "interacts with"
  }, {
    "s" : 27347,
    "po" : 39878,
    "n" : "corr_T6",
    "v" : "1.0",
    "d" : "double"
  }, {
    "s" : 27347,
    "po" : 39878,
    "n" : "count_T48",
    "v" : "22/21"
  }, {
    "s" : 27347,
    "po" : 39877,
    "n" : "count_T6",
    "v" : "0/0"
  }, {
    "s" : 27347,
    "po" : 39877,
    "n" : "source",
    "v" : ""
  }, {
    "s" : 27347,
    "po" : 39877,
    "n" : "type",
    "v" : ""
  }, {
    "s" : 27347,
    "po" : 39877,
    "n" : "state2",
    "v" : "E,F;A,E,F;A,E,F"
  }, {
    "s" : 27347,
    "po" : 39877,
    "n" : "pvalueT0",
    "v" : ""
  }, {
    "s" : 27347,
    "po" : 39877,
    "n" : "state1",
    "v" : "R,E;E;E,F"
  }, {
    "s" : 27347,
    "po" : 39877,
    "n" : "shared name",
    "v" : "chr7_97572500 (interacts with) Sytl2"
  }, {
    "s" : 27347,
    "po" : 39877,
    "n" : "gene_target",
    "v" : ""
  }, {
    "s" : 27347,
    "po" : 39877,
    "n" : "pvalueT48",
    "v" : ""
  }, {
    "s" : 27347,
    "po" : 39877,
    "n" : "selected",
    "v" : "false",
    "d" : "boolean"
  }, {
    "s" : 27347,
    "po" : 39877,
    "n" : "count_T0",
    "v" : "11/6"
  }, {
    "s" : 27347,
    "po" : 39877,
    "n" : "corr_T0",
    "v" : "1.0",
    "d" : "double"
  }, {
    "s" : 27347,
    "po" : 39877,
    "n" : "corr_T48",
    "v" : "1.0",
    "d" : "double"
  }, {
    "s" : 27347,
    "po" : 39877,
    "n" : "gene2",
    "v" : "enhancer"
  }, {
    "s" : 27347,
    "po" : 39877,
    "n" : "gene1",
    "v" : "Sytl2(=;+)"
  }, {
    "s" : 27347,
    "po" : 39877,
    "n" : "is_inhibition",
    "v" : "no"
  }, {
    "s" : 27347,
    "po" : 39877,
    "n" : "pvalueT6",
    "v" : ""
  }, {
    "s" : 27347,
    "po" : 39877,
    "n" : "TF",
    "v" : ""
  }, {
    "s" : 27347,
    "po" : 39877,
    "n" : "TG",
    "v" : ""
  }, {
    "s" : 27347,
    "po" : 39877,
    "n" : "name",
    "v" : "chr7_97572500 (interacts with) Sytl2"
  }, {
    "s" : 27347,
    "po" : 39877,
    "n" : "interaction",
    "v" : "interacts with"
  }, {
    "s" : 27347,
    "po" : 39877,
    "n" : "corr_T6",
    "v" : "0.0",
    "d" : "double"
  }, {
    "s" : 27347,
    "po" : 39877,
    "n" : "count_T48",
    "v" : "10/6"
  }, {
    "s" : 27347,
    "po" : 39876,
    "n" : "count_T6",
    "v" : "0/0"
  }, {
    "s" : 27347,
    "po" : 39876,
    "n" : "source",
    "v" : ""
  }, {
    "s" : 27347,
    "po" : 39876,
    "n" : "type",
    "v" : ""
  }, {
    "s" : 27347,
    "po" : 39876,
    "n" : "state2",
    "v" : "R,F;A,R,E,F;A,X,E,FX,F"
  }, {
    "s" : 27347,
    "po" : 39876,
    "n" : "pvalueT0",
    "v" : ""
  }, {
    "s" : 27347,
    "po" : 39876,
    "n" : "state1",
    "v" : "R,E;E;E,F"
  }, {
    "s" : 27347,
    "po" : 39876,
    "n" : "shared name",
    "v" : "chr7_97452500 (interacts with) Sytl2"
  }, {
    "s" : 27347,
    "po" : 39876,
    "n" : "gene_target",
    "v" : ""
  }, {
    "s" : 27347,
    "po" : 39876,
    "n" : "pvalueT48",
    "v" : ""
  }, {
    "s" : 27347,
    "po" : 39876,
    "n" : "selected",
    "v" : "false",
    "d" : "boolean"
  }, {
    "s" : 27347,
    "po" : 39876,
    "n" : "count_T0",
    "v" : "0/0"
  }, {
    "s" : 27347,
    "po" : 39876,
    "n" : "corr_T0",
    "v" : "0.0",
    "d" : "double"
  }, {
    "s" : 27347,
    "po" : 39876,
    "n" : "corr_T48",
    "v" : "1.0",
    "d" : "double"
  }, {
    "s" : 27347,
    "po" : 39876,
    "n" : "gene2",
    "v" : "enhancer"
  }, {
    "s" : 27347,
    "po" : 39876,
    "n" : "gene1",
    "v" : "Sytl2(=;+)"
  }, {
    "s" : 27347,
    "po" : 39876,
    "n" : "is_inhibition",
    "v" : "no"
  }, {
    "s" : 27347,
    "po" : 39876,
    "n" : "pvalueT6",
    "v" : ""
  }, {
    "s" : 27347,
    "po" : 39876,
    "n" : "TF",
    "v" : ""
  }, {
    "s" : 27347,
    "po" : 39876,
    "n" : "TG",
    "v" : ""
  }, {
    "s" : 27347,
    "po" : 39876,
    "n" : "name",
    "v" : "chr7_97452500 (interacts with) Sytl2"
  }, {
    "s" : 27347,
    "po" : 39876,
    "n" : "interaction",
    "v" : "interacts with"
  }, {
    "s" : 27347,
    "po" : 39876,
    "n" : "corr_T6",
    "v" : "0.0",
    "d" : "double"
  }, {
    "s" : 27347,
    "po" : 39876,
    "n" : "count_T48",
    "v" : "46/29"
  }, {
    "s" : 27347,
    "po" : 39875,
    "n" : "count_T6",
    "v" : ""
  }, {
    "s" : 27347,
    "po" : 39875,
    "n" : "corr",
    "v" : "0.46",
    "d" : "double"
  }, {
    "s" : 27347,
    "po" : 39875,
    "n" : "source",
    "v" : "cellNet"
  }, {
    "s" : 27347,
    "po" : 39875,
    "n" : "type",
    "v" : "all"
  }, {
    "s" : 27347,
    "po" : 39875,
    "n" : "state2",
    "v" : ""
  }, {
    "s" : 27347,
    "po" : 39875,
    "n" : "pvalueT0",
    "v" : ""
  }, {
    "s" : 27347,
    "po" : 39875,
    "n" : "state1",
    "v" : ""
  }, {
    "s" : 27347,
    "po" : 39875,
    "n" : "shared name",
    "v" : "Gata6 (TR) Sema6d"
  }, {
    "s" : 27347,
    "po" : 39875,
    "n" : "gene_target",
    "v" : ""
  }, {
    "s" : 27347,
    "po" : 39875,
    "n" : "pvalueT48",
    "v" : ""
  }, {
    "s" : 27347,
    "po" : 39875,
    "n" : "selected",
    "v" : "false",
    "d" : "boolean"
  }, {
    "s" : 27347,
    "po" : 39875,
    "n" : "count_T0",
    "v" : ""
  }, {
    "s" : 27347,
    "po" : 39875,
    "n" : "corr_T0",
    "v" : "0.46",
    "d" : "double"
  }, {
    "s" : 27347,
    "po" : 39875,
    "n" : "corr_T48",
    "v" : "0.46",
    "d" : "double"
  }, {
    "s" : 27347,
    "po" : 39875,
    "n" : "gene2",
    "v" : ""
  }, {
    "s" : 27347,
    "po" : 39875,
    "n" : "gene1",
    "v" : ""
  }, {
    "s" : 27347,
    "po" : 39875,
    "n" : "is_inhibition",
    "v" : "no"
  }, {
    "s" : 27347,
    "po" : 39875,
    "n" : "pvalueT6",
    "v" : ""
  }, {
    "s" : 27347,
    "po" : 39875,
    "n" : "TF",
    "v" : "Gata6"
  }, {
    "s" : 27347,
    "po" : 39875,
    "n" : "TG",
    "v" : "Sema6d"
  }, {
    "s" : 27347,
    "po" : 39875,
    "n" : "name",
    "v" : "Gata6 (TR) Sema6d"
  }, {
    "s" : 27347,
    "po" : 39875,
    "n" : "interaction",
    "v" : "transcription regulation"
  }, {
    "s" : 27347,
    "po" : 39875,
    "n" : "corr_T6",
    "v" : "0.46",
    "d" : "double"
  }, {
    "s" : 27347,
    "po" : 39875,
    "n" : "count_T48",
    "v" : ""
  }, {
    "s" : 27347,
    "po" : 39874,
    "n" : "count_T6",
    "v" : ""
  }, {
    "s" : 27347,
    "po" : 39874,
    "n" : "corr",
    "v" : "0.82",
    "d" : "double"
  }, {
    "s" : 27347,
    "po" : 39874,
    "n" : "source",
    "v" : "cellNet"
  }, {
    "s" : 27347,
    "po" : 39874,
    "n" : "type",
    "v" : "endoderm"
  }, {
    "s" : 27347,
    "po" : 39874,
    "n" : "state2",
    "v" : ""
  }, {
    "s" : 27347,
    "po" : 39874,
    "n" : "pvalueT0",
    "v" : ""
  }, {
    "s" : 27347,
    "po" : 39874,
    "n" : "state1",
    "v" : ""
  }, {
    "s" : 27347,
    "po" : 39874,
    "n" : "shared name",
    "v" : "Gata6 (TR) Sh3rf1"
  }, {
    "s" : 27347,
    "po" : 39874,
    "n" : "gene_target",
    "v" : ""
  }, {
    "s" : 27347,
    "po" : 39874,
    "n" : "pvalueT48",
    "v" : ""
  }, {
    "s" : 27347,
    "po" : 39874,
    "n" : "selected",
    "v" : "false",
    "d" : "boolean"
  }, {
    "s" : 27347,
    "po" : 39874,
    "n" : "count_T0",
    "v" : ""
  }, {
    "s" : 27347,
    "po" : 39874,
    "n" : "corr_T0",
    "v" : "0.82",
    "d" : "double"
  }, {
    "s" : 27347,
    "po" : 39874,
    "n" : "corr_T48",
    "v" : "0.82",
    "d" : "double"
  }, {
    "s" : 27347,
    "po" : 39874,
    "n" : "gene2",
    "v" : ""
  }, {
    "s" : 27347,
    "po" : 39874,
    "n" : "gene1",
    "v" : ""
  }, {
    "s" : 27347,
    "po" : 39874,
    "n" : "is_inhibition",
    "v" : "no"
  }, {
    "s" : 27347,
    "po" : 39874,
    "n" : "pvalueT6",
    "v" : ""
  }, {
    "s" : 27347,
    "po" : 39874,
    "n" : "TF",
    "v" : "Gata6"
  }, {
    "s" : 27347,
    "po" : 39874,
    "n" : "TG",
    "v" : "Sh3rf1"
  }, {
    "s" : 27347,
    "po" : 39874,
    "n" : "name",
    "v" : "Gata6 (TR) Sh3rf1"
  }, {
    "s" : 27347,
    "po" : 39874,
    "n" : "interaction",
    "v" : "transcription regulation"
  }, {
    "s" : 27347,
    "po" : 39874,
    "n" : "corr_T6",
    "v" : "0.82",
    "d" : "double"
  }, {
    "s" : 27347,
    "po" : 39874,
    "n" : "count_T48",
    "v" : ""
  }, {
    "s" : 27347,
    "po" : 39873,
    "n" : "count_T6",
    "v" : ""
  }, {
    "s" : 27347,
    "po" : 39873,
    "n" : "corr",
    "v" : "0.62",
    "d" : "double"
  }, {
    "s" : 27347,
    "po" : 39873,
    "n" : "source",
    "v" : "cellNet"
  }, {
    "s" : 27347,
    "po" : 39873,
    "n" : "type",
    "v" : "all;endoderm"
  }, {
    "s" : 27347,
    "po" : 39873,
    "n" : "state2",
    "v" : ""
  }, {
    "s" : 27347,
    "po" : 39873,
    "n" : "pvalueT0",
    "v" : ""
  }, {
    "s" : 27347,
    "po" : 39873,
    "n" : "state1",
    "v" : ""
  }, {
    "s" : 27347,
    "po" : 39873,
    "n" : "shared name",
    "v" : "Gata6 (TR) Krt19"
  }, {
    "s" : 27347,
    "po" : 39873,
    "n" : "gene_target",
    "v" : ""
  }, {
    "s" : 27347,
    "po" : 39873,
    "n" : "pvalueT48",
    "v" : ""
  }, {
    "s" : 27347,
    "po" : 39873,
    "n" : "selected",
    "v" : "false",
    "d" : "boolean"
  }, {
    "s" : 27347,
    "po" : 39873,
    "n" : "count_T0",
    "v" : ""
  }, {
    "s" : 27347,
    "po" : 39873,
    "n" : "corr_T0",
    "v" : "0.62",
    "d" : "double"
  }, {
    "s" : 27347,
    "po" : 39873,
    "n" : "corr_T48",
    "v" : "0.62",
    "d" : "double"
  }, {
    "s" : 27347,
    "po" : 39873,
    "n" : "gene2",
    "v" : ""
  }, {
    "s" : 27347,
    "po" : 39873,
    "n" : "gene1",
    "v" : ""
  }, {
    "s" : 27347,
    "po" : 39873,
    "n" : "is_inhibition",
    "v" : "no"
  }, {
    "s" : 27347,
    "po" : 39873,
    "n" : "pvalueT6",
    "v" : ""
  }, {
    "s" : 27347,
    "po" : 39873,
    "n" : "TF",
    "v" : "Gata6"
  }, {
    "s" : 27347,
    "po" : 39873,
    "n" : "TG",
    "v" : "Krt19"
  }, {
    "s" : 27347,
    "po" : 39873,
    "n" : "name",
    "v" : "Gata6 (TR) Krt19"
  }, {
    "s" : 27347,
    "po" : 39873,
    "n" : "interaction",
    "v" : "transcription regulation"
  }, {
    "s" : 27347,
    "po" : 39873,
    "n" : "corr_T6",
    "v" : "0.62",
    "d" : "double"
  }, {
    "s" : 27347,
    "po" : 39873,
    "n" : "count_T48",
    "v" : ""
  }, {
    "s" : 27347,
    "po" : 39872,
    "n" : "count_T6",
    "v" : ""
  }, {
    "s" : 27347,
    "po" : 39872,
    "n" : "corr",
    "v" : "0.75",
    "d" : "double"
  }, {
    "s" : 27347,
    "po" : 39872,
    "n" : "source",
    "v" : "cellNet"
  }, {
    "s" : 27347,
    "po" : 39872,
    "n" : "type",
    "v" : "all;ectoderm"
  }, {
    "s" : 27347,
    "po" : 39872,
    "n" : "state2",
    "v" : ""
  }, {
    "s" : 27347,
    "po" : 39872,
    "n" : "pvalueT0",
    "v" : ""
  }, {
    "s" : 27347,
    "po" : 39872,
    "n" : "state1",
    "v" : ""
  }, {
    "s" : 27347,
    "po" : 39872,
    "n" : "shared name",
    "v" : "Gata6 (TR) Scube2"
  }, {
    "s" : 27347,
    "po" : 39872,
    "n" : "gene_target",
    "v" : ""
  }, {
    "s" : 27347,
    "po" : 39872,
    "n" : "pvalueT48",
    "v" : ""
  }, {
    "s" : 27347,
    "po" : 39872,
    "n" : "selected",
    "v" : "false",
    "d" : "boolean"
  }, {
    "s" : 27347,
    "po" : 39872,
    "n" : "count_T0",
    "v" : ""
  }, {
    "s" : 27347,
    "po" : 39872,
    "n" : "corr_T0",
    "v" : "0.75",
    "d" : "double"
  }, {
    "s" : 27347,
    "po" : 39872,
    "n" : "corr_T48",
    "v" : "0.75",
    "d" : "double"
  }, {
    "s" : 27347,
    "po" : 39872,
    "n" : "gene2",
    "v" : ""
  }, {
    "s" : 27347,
    "po" : 39872,
    "n" : "gene1",
    "v" : ""
  }, {
    "s" : 27347,
    "po" : 39872,
    "n" : "is_inhibition",
    "v" : "no"
  }, {
    "s" : 27347,
    "po" : 39872,
    "n" : "pvalueT6",
    "v" : ""
  }, {
    "s" : 27347,
    "po" : 39872,
    "n" : "TF",
    "v" : "Gata6"
  }, {
    "s" : 27347,
    "po" : 39872,
    "n" : "TG",
    "v" : "Scube2"
  }, {
    "s" : 27347,
    "po" : 39872,
    "n" : "name",
    "v" : "Gata6 (TR) Scube2"
  }, {
    "s" : 27347,
    "po" : 39872,
    "n" : "interaction",
    "v" : "transcription regulation"
  }, {
    "s" : 27347,
    "po" : 39872,
    "n" : "corr_T6",
    "v" : "0.75",
    "d" : "double"
  }, {
    "s" : 27347,
    "po" : 39872,
    "n" : "count_T48",
    "v" : ""
  }, {
    "s" : 27347,
    "po" : 39871,
    "n" : "count_T6",
    "v" : ""
  }, {
    "s" : 27347,
    "po" : 39871,
    "n" : "corr",
    "v" : "0.59",
    "d" : "double"
  }, {
    "s" : 27347,
    "po" : 39871,
    "n" : "source",
    "v" : "cellNet"
  }, {
    "s" : 27347,
    "po" : 39871,
    "n" : "type",
    "v" : "all;non-blood"
  }, {
    "s" : 27347,
    "po" : 39871,
    "n" : "state2",
    "v" : ""
  }, {
    "s" : 27347,
    "po" : 39871,
    "n" : "pvalueT0",
    "v" : ""
  }, {
    "s" : 27347,
    "po" : 39871,
    "n" : "state1",
    "v" : ""
  }, {
    "s" : 27347,
    "po" : 39871,
    "n" : "shared name",
    "v" : "Gata6 (TR) Mmp15"
  }, {
    "s" : 27347,
    "po" : 39871,
    "n" : "gene_target",
    "v" : ""
  }, {
    "s" : 27347,
    "po" : 39871,
    "n" : "pvalueT48",
    "v" : ""
  }, {
    "s" : 27347,
    "po" : 39871,
    "n" : "selected",
    "v" : "false",
    "d" : "boolean"
  }, {
    "s" : 27347,
    "po" : 39871,
    "n" : "count_T0",
    "v" : ""
  }, {
    "s" : 27347,
    "po" : 39871,
    "n" : "corr_T0",
    "v" : "0.59",
    "d" : "double"
  }, {
    "s" : 27347,
    "po" : 39871,
    "n" : "corr_T48",
    "v" : "0.59",
    "d" : "double"
  }, {
    "s" : 27347,
    "po" : 39871,
    "n" : "gene2",
    "v" : ""
  }, {
    "s" : 27347,
    "po" : 39871,
    "n" : "gene1",
    "v" : ""
  }, {
    "s" : 27347,
    "po" : 39871,
    "n" : "is_inhibition",
    "v" : "no"
  }, {
    "s" : 27347,
    "po" : 39871,
    "n" : "pvalueT6",
    "v" : ""
  }, {
    "s" : 27347,
    "po" : 39871,
    "n" : "TF",
    "v" : "Gata6"
  }, {
    "s" : 27347,
    "po" : 39871,
    "n" : "TG",
    "v" : "Mmp15"
  }, {
    "s" : 27347,
    "po" : 39871,
    "n" : "name",
    "v" : "Gata6 (TR) Mmp15"
  }, {
    "s" : 27347,
    "po" : 39871,
    "n" : "interaction",
    "v" : "transcription regulation"
  }, {
    "s" : 27347,
    "po" : 39871,
    "n" : "corr_T6",
    "v" : "0.59",
    "d" : "double"
  }, {
    "s" : 27347,
    "po" : 39871,
    "n" : "count_T48",
    "v" : ""
  }, {
    "s" : 27347,
    "po" : 39870,
    "n" : "count_T6",
    "v" : ""
  }, {
    "s" : 27347,
    "po" : 39870,
    "n" : "corr",
    "v" : "-0.63",
    "d" : "double"
  }, {
    "s" : 27347,
    "po" : 39870,
    "n" : "source",
    "v" : "cellNet"
  }, {
    "s" : 27347,
    "po" : 39870,
    "n" : "type",
    "v" : "non-blood"
  }, {
    "s" : 27347,
    "po" : 39870,
    "n" : "state2",
    "v" : ""
  }, {
    "s" : 27347,
    "po" : 39870,
    "n" : "pvalueT0",
    "v" : ""
  }, {
    "s" : 27347,
    "po" : 39870,
    "n" : "state1",
    "v" : ""
  }, {
    "s" : 27347,
    "po" : 39870,
    "n" : "shared name",
    "v" : "Gata6 (TR) Crym"
  }, {
    "s" : 27347,
    "po" : 39870,
    "n" : "gene_target",
    "v" : ""
  }, {
    "s" : 27347,
    "po" : 39870,
    "n" : "pvalueT48",
    "v" : ""
  }, {
    "s" : 27347,
    "po" : 39870,
    "n" : "selected",
    "v" : "false",
    "d" : "boolean"
  }, {
    "s" : 27347,
    "po" : 39870,
    "n" : "count_T0",
    "v" : ""
  }, {
    "s" : 27347,
    "po" : 39870,
    "n" : "corr_T0",
    "v" : "-0.63",
    "d" : "double"
  }, {
    "s" : 27347,
    "po" : 39870,
    "n" : "corr_T48",
    "v" : "-0.63",
    "d" : "double"
  }, {
    "s" : 27347,
    "po" : 39870,
    "n" : "gene2",
    "v" : ""
  }, {
    "s" : 27347,
    "po" : 39870,
    "n" : "gene1",
    "v" : ""
  }, {
    "s" : 27347,
    "po" : 39870,
    "n" : "is_inhibition",
    "v" : "yes"
  }, {
    "s" : 27347,
    "po" : 39870,
    "n" : "pvalueT6",
    "v" : ""
  }, {
    "s" : 27347,
    "po" : 39870,
    "n" : "TF",
    "v" : "Gata6"
  }, {
    "s" : 27347,
    "po" : 39870,
    "n" : "TG",
    "v" : "Crym"
  }, {
    "s" : 27347,
    "po" : 39870,
    "n" : "name",
    "v" : "Gata6 (TR) Crym"
  }, {
    "s" : 27347,
    "po" : 39870,
    "n" : "interaction",
    "v" : "transcription regulation"
  }, {
    "s" : 27347,
    "po" : 39870,
    "n" : "corr_T6",
    "v" : "-0.63",
    "d" : "double"
  }, {
    "s" : 27347,
    "po" : 39870,
    "n" : "count_T48",
    "v" : ""
  }, {
    "s" : 27347,
    "po" : 39869,
    "n" : "count_T6",
    "v" : ""
  }, {
    "s" : 27347,
    "po" : 39869,
    "n" : "corr",
    "v" : "0.76",
    "d" : "double"
  }, {
    "s" : 27347,
    "po" : 39869,
    "n" : "source",
    "v" : "cellNet"
  }, {
    "s" : 27347,
    "po" : 39869,
    "n" : "type",
    "v" : "endoderm"
  }, {
    "s" : 27347,
    "po" : 39869,
    "n" : "state2",
    "v" : ""
  }, {
    "s" : 27347,
    "po" : 39869,
    "n" : "pvalueT0",
    "v" : ""
  }, {
    "s" : 27347,
    "po" : 39869,
    "n" : "state1",
    "v" : ""
  }, {
    "s" : 27347,
    "po" : 39869,
    "n" : "shared name",
    "v" : "Gata6 (TR) Mapk13"
  }, {
    "s" : 27347,
    "po" : 39869,
    "n" : "gene_target",
    "v" : ""
  }, {
    "s" : 27347,
    "po" : 39869,
    "n" : "pvalueT48",
    "v" : ""
  }, {
    "s" : 27347,
    "po" : 39869,
    "n" : "selected",
    "v" : "false",
    "d" : "boolean"
  }, {
    "s" : 27347,
    "po" : 39869,
    "n" : "count_T0",
    "v" : ""
  }, {
    "s" : 27347,
    "po" : 39869,
    "n" : "corr_T0",
    "v" : "0.76",
    "d" : "double"
  }, {
    "s" : 27347,
    "po" : 39869,
    "n" : "corr_T48",
    "v" : "0.76",
    "d" : "double"
  }, {
    "s" : 27347,
    "po" : 39869,
    "n" : "gene2",
    "v" : ""
  }, {
    "s" : 27347,
    "po" : 39869,
    "n" : "gene1",
    "v" : ""
  }, {
    "s" : 27347,
    "po" : 39869,
    "n" : "is_inhibition",
    "v" : "no"
  }, {
    "s" : 27347,
    "po" : 39869,
    "n" : "pvalueT6",
    "v" : ""
  }, {
    "s" : 27347,
    "po" : 39869,
    "n" : "TF",
    "v" : "Gata6"
  }, {
    "s" : 27347,
    "po" : 39869,
    "n" : "TG",
    "v" : "Mapk13"
  }, {
    "s" : 27347,
    "po" : 39869,
    "n" : "name",
    "v" : "Gata6 (TR) Mapk13"
  }, {
    "s" : 27347,
    "po" : 39869,
    "n" : "interaction",
    "v" : "transcription regulation"
  }, {
    "s" : 27347,
    "po" : 39869,
    "n" : "corr_T6",
    "v" : "0.76",
    "d" : "double"
  }, {
    "s" : 27347,
    "po" : 39869,
    "n" : "count_T48",
    "v" : ""
  }, {
    "s" : 27347,
    "po" : 39868,
    "n" : "count_T6",
    "v" : ""
  }, {
    "s" : 27347,
    "po" : 39868,
    "n" : "corr",
    "v" : "0.49",
    "d" : "double"
  }, {
    "s" : 27347,
    "po" : 39868,
    "n" : "source",
    "v" : "cellNet"
  }, {
    "s" : 27347,
    "po" : 39868,
    "n" : "type",
    "v" : "all"
  }, {
    "s" : 27347,
    "po" : 39868,
    "n" : "state2",
    "v" : ""
  }, {
    "s" : 27347,
    "po" : 39868,
    "n" : "pvalueT0",
    "v" : ""
  }, {
    "s" : 27347,
    "po" : 39868,
    "n" : "state1",
    "v" : ""
  }, {
    "s" : 27347,
    "po" : 39868,
    "n" : "shared name",
    "v" : "Gata6 (TR) Myl9"
  }, {
    "s" : 27347,
    "po" : 39868,
    "n" : "gene_target",
    "v" : ""
  }, {
    "s" : 27347,
    "po" : 39868,
    "n" : "pvalueT48",
    "v" : ""
  }, {
    "s" : 27347,
    "po" : 39868,
    "n" : "selected",
    "v" : "false",
    "d" : "boolean"
  }, {
    "s" : 27347,
    "po" : 39868,
    "n" : "count_T0",
    "v" : ""
  }, {
    "s" : 27347,
    "po" : 39868,
    "n" : "corr_T0",
    "v" : "0.49",
    "d" : "double"
  }, {
    "s" : 27347,
    "po" : 39868,
    "n" : "corr_T48",
    "v" : "0.49",
    "d" : "double"
  }, {
    "s" : 27347,
    "po" : 39868,
    "n" : "gene2",
    "v" : ""
  }, {
    "s" : 27347,
    "po" : 39868,
    "n" : "gene1",
    "v" : ""
  }, {
    "s" : 27347,
    "po" : 39868,
    "n" : "is_inhibition",
    "v" : "no"
  }, {
    "s" : 27347,
    "po" : 39868,
    "n" : "pvalueT6",
    "v" : ""
  }, {
    "s" : 27347,
    "po" : 39868,
    "n" : "TF",
    "v" : "Gata6"
  }, {
    "s" : 27347,
    "po" : 39868,
    "n" : "TG",
    "v" : "Myl9"
  }, {
    "s" : 27347,
    "po" : 39868,
    "n" : "name",
    "v" : "Gata6 (TR) Myl9"
  }, {
    "s" : 27347,
    "po" : 39868,
    "n" : "interaction",
    "v" : "transcription regulation"
  }, {
    "s" : 27347,
    "po" : 39868,
    "n" : "corr_T6",
    "v" : "0.49",
    "d" : "double"
  }, {
    "s" : 27347,
    "po" : 39868,
    "n" : "count_T48",
    "v" : ""
  }, {
    "s" : 27347,
    "po" : 39867,
    "n" : "count_T6",
    "v" : ""
  }, {
    "s" : 27347,
    "po" : 39867,
    "n" : "corr",
    "v" : "0.6",
    "d" : "double"
  }, {
    "s" : 27347,
    "po" : 39867,
    "n" : "source",
    "v" : "cellNet"
  }, {
    "s" : 27347,
    "po" : 39867,
    "n" : "type",
    "v" : "non-blood"
  }, {
    "s" : 27347,
    "po" : 39867,
    "n" : "state2",
    "v" : ""
  }, {
    "s" : 27347,
    "po" : 39867,
    "n" : "pvalueT0",
    "v" : ""
  }, {
    "s" : 27347,
    "po" : 39867,
    "n" : "state1",
    "v" : ""
  }, {
    "s" : 27347,
    "po" : 39867,
    "n" : "shared name",
    "v" : "Gata6 (TR) Rasl11b"
  }, {
    "s" : 27347,
    "po" : 39867,
    "n" : "gene_target",
    "v" : ""
  }, {
    "s" : 27347,
    "po" : 39867,
    "n" : "pvalueT48",
    "v" : ""
  }, {
    "s" : 27347,
    "po" : 39867,
    "n" : "selected",
    "v" : "false",
    "d" : "boolean"
  }, {
    "s" : 27347,
    "po" : 39867,
    "n" : "count_T0",
    "v" : ""
  }, {
    "s" : 27347,
    "po" : 39867,
    "n" : "corr_T0",
    "v" : "0.6",
    "d" : "double"
  }, {
    "s" : 27347,
    "po" : 39867,
    "n" : "corr_T48",
    "v" : "0.6",
    "d" : "double"
  }, {
    "s" : 27347,
    "po" : 39867,
    "n" : "gene2",
    "v" : ""
  }, {
    "s" : 27347,
    "po" : 39867,
    "n" : "gene1",
    "v" : ""
  }, {
    "s" : 27347,
    "po" : 39867,
    "n" : "is_inhibition",
    "v" : "no"
  }, {
    "s" : 27347,
    "po" : 39867,
    "n" : "pvalueT6",
    "v" : ""
  }, {
    "s" : 27347,
    "po" : 39867,
    "n" : "TF",
    "v" : "Gata6"
  }, {
    "s" : 27347,
    "po" : 39867,
    "n" : "TG",
    "v" : "Rasl11b"
  }, {
    "s" : 27347,
    "po" : 39867,
    "n" : "name",
    "v" : "Gata6 (TR) Rasl11b"
  }, {
    "s" : 27347,
    "po" : 39867,
    "n" : "interaction",
    "v" : "transcription regulation"
  }, {
    "s" : 27347,
    "po" : 39867,
    "n" : "corr_T6",
    "v" : "0.6",
    "d" : "double"
  }, {
    "s" : 27347,
    "po" : 39867,
    "n" : "count_T48",
    "v" : ""
  }, {
    "s" : 27347,
    "po" : 39866,
    "n" : "count_T6",
    "v" : ""
  }, {
    "s" : 27347,
    "po" : 39866,
    "n" : "corr",
    "v" : "0.74",
    "d" : "double"
  }, {
    "s" : 27347,
    "po" : 39866,
    "n" : "source",
    "v" : "cellNet"
  }, {
    "s" : 27347,
    "po" : 39866,
    "n" : "type",
    "v" : "non-blood"
  }, {
    "s" : 27347,
    "po" : 39866,
    "n" : "state2",
    "v" : ""
  }, {
    "s" : 27347,
    "po" : 39866,
    "n" : "pvalueT0",
    "v" : ""
  }, {
    "s" : 27347,
    "po" : 39866,
    "n" : "state1",
    "v" : ""
  }, {
    "s" : 27347,
    "po" : 39866,
    "n" : "shared name",
    "v" : "Gata6 (TR) Pcdh7"
  }, {
    "s" : 27347,
    "po" : 39866,
    "n" : "gene_target",
    "v" : ""
  }, {
    "s" : 27347,
    "po" : 39866,
    "n" : "pvalueT48",
    "v" : ""
  }, {
    "s" : 27347,
    "po" : 39866,
    "n" : "selected",
    "v" : "false",
    "d" : "boolean"
  }, {
    "s" : 27347,
    "po" : 39866,
    "n" : "count_T0",
    "v" : ""
  }, {
    "s" : 27347,
    "po" : 39866,
    "n" : "corr_T0",
    "v" : "0.74",
    "d" : "double"
  }, {
    "s" : 27347,
    "po" : 39866,
    "n" : "corr_T48",
    "v" : "0.74",
    "d" : "double"
  }, {
    "s" : 27347,
    "po" : 39866,
    "n" : "gene2",
    "v" : ""
  }, {
    "s" : 27347,
    "po" : 39866,
    "n" : "gene1",
    "v" : ""
  }, {
    "s" : 27347,
    "po" : 39866,
    "n" : "is_inhibition",
    "v" : "no"
  }, {
    "s" : 27347,
    "po" : 39866,
    "n" : "pvalueT6",
    "v" : ""
  }, {
    "s" : 27347,
    "po" : 39866,
    "n" : "TF",
    "v" : "Gata6"
  }, {
    "s" : 27347,
    "po" : 39866,
    "n" : "TG",
    "v" : "Pcdh7"
  }, {
    "s" : 27347,
    "po" : 39866,
    "n" : "name",
    "v" : "Gata6 (TR) Pcdh7"
  }, {
    "s" : 27347,
    "po" : 39866,
    "n" : "interaction",
    "v" : "transcription regulation"
  }, {
    "s" : 27347,
    "po" : 39866,
    "n" : "corr_T6",
    "v" : "0.74",
    "d" : "double"
  }, {
    "s" : 27347,
    "po" : 39866,
    "n" : "count_T48",
    "v" : ""
  }, {
    "s" : 27347,
    "po" : 39865,
    "n" : "count_T6",
    "v" : ""
  }, {
    "s" : 27347,
    "po" : 39865,
    "n" : "corr",
    "v" : "0.69",
    "d" : "double"
  }, {
    "s" : 27347,
    "po" : 39865,
    "n" : "source",
    "v" : "cellNet"
  }, {
    "s" : 27347,
    "po" : 39865,
    "n" : "type",
    "v" : "non-blood"
  }, {
    "s" : 27347,
    "po" : 39865,
    "n" : "state2",
    "v" : ""
  }, {
    "s" : 27347,
    "po" : 39865,
    "n" : "pvalueT0",
    "v" : ""
  }, {
    "s" : 27347,
    "po" : 39865,
    "n" : "state1",
    "v" : ""
  }, {
    "s" : 27347,
    "po" : 39865,
    "n" : "shared name",
    "v" : "Gata6 (TR) Antxr2"
  }, {
    "s" : 27347,
    "po" : 39865,
    "n" : "gene_target",
    "v" : ""
  }, {
    "s" : 27347,
    "po" : 39865,
    "n" : "pvalueT48",
    "v" : ""
  }, {
    "s" : 27347,
    "po" : 39865,
    "n" : "selected",
    "v" : "false",
    "d" : "boolean"
  }, {
    "s" : 27347,
    "po" : 39865,
    "n" : "count_T0",
    "v" : ""
  }, {
    "s" : 27347,
    "po" : 39865,
    "n" : "corr_T0",
    "v" : "0.69",
    "d" : "double"
  }, {
    "s" : 27347,
    "po" : 39865,
    "n" : "corr_T48",
    "v" : "0.69",
    "d" : "double"
  }, {
    "s" : 27347,
    "po" : 39865,
    "n" : "gene2",
    "v" : ""
  }, {
    "s" : 27347,
    "po" : 39865,
    "n" : "gene1",
    "v" : ""
  }, {
    "s" : 27347,
    "po" : 39865,
    "n" : "is_inhibition",
    "v" : "no"
  }, {
    "s" : 27347,
    "po" : 39865,
    "n" : "pvalueT6",
    "v" : ""
  }, {
    "s" : 27347,
    "po" : 39865,
    "n" : "TF",
    "v" : "Gata6"
  }, {
    "s" : 27347,
    "po" : 39865,
    "n" : "TG",
    "v" : "Antxr2"
  }, {
    "s" : 27347,
    "po" : 39865,
    "n" : "name",
    "v" : "Gata6 (TR) Antxr2"
  }, {
    "s" : 27347,
    "po" : 39865,
    "n" : "interaction",
    "v" : "transcription regulation"
  }, {
    "s" : 27347,
    "po" : 39865,
    "n" : "corr_T6",
    "v" : "0.69",
    "d" : "double"
  }, {
    "s" : 27347,
    "po" : 39865,
    "n" : "count_T48",
    "v" : ""
  }, {
    "s" : 27347,
    "po" : 39864,
    "n" : "count_T6",
    "v" : ""
  }, {
    "s" : 27347,
    "po" : 39864,
    "n" : "corr",
    "v" : "0.68",
    "d" : "double"
  }, {
    "s" : 27347,
    "po" : 39864,
    "n" : "source",
    "v" : "cellNet"
  }, {
    "s" : 27347,
    "po" : 39864,
    "n" : "type",
    "v" : "non-blood"
  }, {
    "s" : 27347,
    "po" : 39864,
    "n" : "state2",
    "v" : ""
  }, {
    "s" : 27347,
    "po" : 39864,
    "n" : "pvalueT0",
    "v" : ""
  }, {
    "s" : 27347,
    "po" : 39864,
    "n" : "state1",
    "v" : ""
  }, {
    "s" : 27347,
    "po" : 39864,
    "n" : "shared name",
    "v" : "Gata6 (TR) Camk2d"
  }, {
    "s" : 27347,
    "po" : 39864,
    "n" : "gene_target",
    "v" : ""
  }, {
    "s" : 27347,
    "po" : 39864,
    "n" : "pvalueT48",
    "v" : ""
  }, {
    "s" : 27347,
    "po" : 39864,
    "n" : "selected",
    "v" : "false",
    "d" : "boolean"
  }, {
    "s" : 27347,
    "po" : 39864,
    "n" : "count_T0",
    "v" : ""
  }, {
    "s" : 27347,
    "po" : 39864,
    "n" : "corr_T0",
    "v" : "0.68",
    "d" : "double"
  }, {
    "s" : 27347,
    "po" : 39864,
    "n" : "corr_T48",
    "v" : "0.68",
    "d" : "double"
  }, {
    "s" : 27347,
    "po" : 39864,
    "n" : "gene2",
    "v" : ""
  }, {
    "s" : 27347,
    "po" : 39864,
    "n" : "gene1",
    "v" : ""
  }, {
    "s" : 27347,
    "po" : 39864,
    "n" : "is_inhibition",
    "v" : "no"
  }, {
    "s" : 27347,
    "po" : 39864,
    "n" : "pvalueT6",
    "v" : ""
  }, {
    "s" : 27347,
    "po" : 39864,
    "n" : "TF",
    "v" : "Gata6"
  }, {
    "s" : 27347,
    "po" : 39864,
    "n" : "TG",
    "v" : "Camk2d"
  }, {
    "s" : 27347,
    "po" : 39864,
    "n" : "name",
    "v" : "Gata6 (TR) Camk2d"
  }, {
    "s" : 27347,
    "po" : 39864,
    "n" : "interaction",
    "v" : "transcription regulation"
  }, {
    "s" : 27347,
    "po" : 39864,
    "n" : "corr_T6",
    "v" : "0.68",
    "d" : "double"
  }, {
    "s" : 27347,
    "po" : 39864,
    "n" : "count_T48",
    "v" : ""
  }, {
    "s" : 27347,
    "po" : 39863,
    "n" : "count_T6",
    "v" : ""
  }, {
    "s" : 27347,
    "po" : 39863,
    "n" : "corr",
    "v" : "0.71",
    "d" : "double"
  }, {
    "s" : 27347,
    "po" : 39863,
    "n" : "source",
    "v" : "cellNet"
  }, {
    "s" : 27347,
    "po" : 39863,
    "n" : "type",
    "v" : "all;non-blood"
  }, {
    "s" : 27347,
    "po" : 39863,
    "n" : "state2",
    "v" : ""
  }, {
    "s" : 27347,
    "po" : 39863,
    "n" : "pvalueT0",
    "v" : ""
  }, {
    "s" : 27347,
    "po" : 39863,
    "n" : "state1",
    "v" : ""
  }, {
    "s" : 27347,
    "po" : 39863,
    "n" : "shared name",
    "v" : "Gata6 (TR) Pde3a"
  }, {
    "s" : 27347,
    "po" : 39863,
    "n" : "gene_target",
    "v" : ""
  }, {
    "s" : 27347,
    "po" : 39863,
    "n" : "pvalueT48",
    "v" : ""
  }, {
    "s" : 27347,
    "po" : 39863,
    "n" : "selected",
    "v" : "false",
    "d" : "boolean"
  }, {
    "s" : 27347,
    "po" : 39863,
    "n" : "count_T0",
    "v" : ""
  }, {
    "s" : 27347,
    "po" : 39863,
    "n" : "corr_T0",
    "v" : "0.71",
    "d" : "double"
  }, {
    "s" : 27347,
    "po" : 39863,
    "n" : "corr_T48",
    "v" : "0.71",
    "d" : "double"
  }, {
    "s" : 27347,
    "po" : 39863,
    "n" : "gene2",
    "v" : ""
  }, {
    "s" : 27347,
    "po" : 39863,
    "n" : "gene1",
    "v" : ""
  }, {
    "s" : 27347,
    "po" : 39863,
    "n" : "is_inhibition",
    "v" : "no"
  }, {
    "s" : 27347,
    "po" : 39863,
    "n" : "pvalueT6",
    "v" : ""
  }, {
    "s" : 27347,
    "po" : 39863,
    "n" : "TF",
    "v" : "Gata6"
  }, {
    "s" : 27347,
    "po" : 39863,
    "n" : "TG",
    "v" : "Pde3a"
  }, {
    "s" : 27347,
    "po" : 39863,
    "n" : "name",
    "v" : "Gata6 (TR) Pde3a"
  }, {
    "s" : 27347,
    "po" : 39863,
    "n" : "interaction",
    "v" : "transcription regulation"
  }, {
    "s" : 27347,
    "po" : 39863,
    "n" : "corr_T6",
    "v" : "0.71",
    "d" : "double"
  }, {
    "s" : 27347,
    "po" : 39863,
    "n" : "count_T48",
    "v" : ""
  }, {
    "s" : 27347,
    "po" : 39862,
    "n" : "count_T6",
    "v" : ""
  }, {
    "s" : 27347,
    "po" : 39862,
    "n" : "corr",
    "v" : "0.72",
    "d" : "double"
  }, {
    "s" : 27347,
    "po" : 39862,
    "n" : "source",
    "v" : "cellNet"
  }, {
    "s" : 27347,
    "po" : 39862,
    "n" : "type",
    "v" : "non-blood"
  }, {
    "s" : 27347,
    "po" : 39862,
    "n" : "state2",
    "v" : ""
  }, {
    "s" : 27347,
    "po" : 39862,
    "n" : "pvalueT0",
    "v" : ""
  }, {
    "s" : 27347,
    "po" : 39862,
    "n" : "state1",
    "v" : ""
  }, {
    "s" : 27347,
    "po" : 39862,
    "n" : "shared name",
    "v" : "Gata6 (TR) Lonrf2"
  }, {
    "s" : 27347,
    "po" : 39862,
    "n" : "gene_target",
    "v" : ""
  }, {
    "s" : 27347,
    "po" : 39862,
    "n" : "pvalueT48",
    "v" : ""
  }, {
    "s" : 27347,
    "po" : 39862,
    "n" : "selected",
    "v" : "false",
    "d" : "boolean"
  }, {
    "s" : 27347,
    "po" : 39862,
    "n" : "count_T0",
    "v" : ""
  }, {
    "s" : 27347,
    "po" : 39862,
    "n" : "corr_T0",
    "v" : "0.72",
    "d" : "double"
  }, {
    "s" : 27347,
    "po" : 39862,
    "n" : "corr_T48",
    "v" : "0.72",
    "d" : "double"
  }, {
    "s" : 27347,
    "po" : 39862,
    "n" : "gene2",
    "v" : ""
  }, {
    "s" : 27347,
    "po" : 39862,
    "n" : "gene1",
    "v" : ""
  }, {
    "s" : 27347,
    "po" : 39862,
    "n" : "is_inhibition",
    "v" : "no"
  }, {
    "s" : 27347,
    "po" : 39862,
    "n" : "pvalueT6",
    "v" : ""
  }, {
    "s" : 27347,
    "po" : 39862,
    "n" : "TF",
    "v" : "Gata6"
  }, {
    "s" : 27347,
    "po" : 39862,
    "n" : "TG",
    "v" : "Lonrf2"
  }, {
    "s" : 27347,
    "po" : 39862,
    "n" : "name",
    "v" : "Gata6 (TR) Lonrf2"
  }, {
    "s" : 27347,
    "po" : 39862,
    "n" : "interaction",
    "v" : "transcription regulation"
  }, {
    "s" : 27347,
    "po" : 39862,
    "n" : "corr_T6",
    "v" : "0.72",
    "d" : "double"
  }, {
    "s" : 27347,
    "po" : 39862,
    "n" : "count_T48",
    "v" : ""
  }, {
    "s" : 27347,
    "po" : 39861,
    "n" : "count_T6",
    "v" : ""
  }, {
    "s" : 27347,
    "po" : 39861,
    "n" : "corr",
    "v" : "0.67",
    "d" : "double"
  }, {
    "s" : 27347,
    "po" : 39861,
    "n" : "source",
    "v" : "cellNet"
  }, {
    "s" : 27347,
    "po" : 39861,
    "n" : "type",
    "v" : "non-blood"
  }, {
    "s" : 27347,
    "po" : 39861,
    "n" : "state2",
    "v" : ""
  }, {
    "s" : 27347,
    "po" : 39861,
    "n" : "pvalueT0",
    "v" : ""
  }, {
    "s" : 27347,
    "po" : 39861,
    "n" : "state1",
    "v" : ""
  }, {
    "s" : 27347,
    "po" : 39861,
    "n" : "shared name",
    "v" : "Gata6 (TR) Rasl10b"
  }, {
    "s" : 27347,
    "po" : 39861,
    "n" : "gene_target",
    "v" : ""
  }, {
    "s" : 27347,
    "po" : 39861,
    "n" : "pvalueT48",
    "v" : ""
  }, {
    "s" : 27347,
    "po" : 39861,
    "n" : "selected",
    "v" : "false",
    "d" : "boolean"
  }, {
    "s" : 27347,
    "po" : 39861,
    "n" : "count_T0",
    "v" : ""
  }, {
    "s" : 27347,
    "po" : 39861,
    "n" : "corr_T0",
    "v" : "0.67",
    "d" : "double"
  }, {
    "s" : 27347,
    "po" : 39861,
    "n" : "corr_T48",
    "v" : "0.67",
    "d" : "double"
  }, {
    "s" : 27347,
    "po" : 39861,
    "n" : "gene2",
    "v" : ""
  }, {
    "s" : 27347,
    "po" : 39861,
    "n" : "gene1",
    "v" : ""
  }, {
    "s" : 27347,
    "po" : 39861,
    "n" : "is_inhibition",
    "v" : "no"
  }, {
    "s" : 27347,
    "po" : 39861,
    "n" : "pvalueT6",
    "v" : ""
  }, {
    "s" : 27347,
    "po" : 39861,
    "n" : "TF",
    "v" : "Gata6"
  }, {
    "s" : 27347,
    "po" : 39861,
    "n" : "TG",
    "v" : "Rasl10b"
  }, {
    "s" : 27347,
    "po" : 39861,
    "n" : "name",
    "v" : "Gata6 (TR) Rasl10b"
  }, {
    "s" : 27347,
    "po" : 39861,
    "n" : "interaction",
    "v" : "transcription regulation"
  }, {
    "s" : 27347,
    "po" : 39861,
    "n" : "corr_T6",
    "v" : "0.67",
    "d" : "double"
  }, {
    "s" : 27347,
    "po" : 39861,
    "n" : "count_T48",
    "v" : ""
  }, {
    "s" : 27347,
    "po" : 39860,
    "n" : "count_T6",
    "v" : ""
  }, {
    "s" : 27347,
    "po" : 39860,
    "n" : "corr",
    "v" : "0.64",
    "d" : "double"
  }, {
    "s" : 27347,
    "po" : 39860,
    "n" : "source",
    "v" : "cellNet"
  }, {
    "s" : 27347,
    "po" : 39860,
    "n" : "type",
    "v" : "all;non-blood"
  }, {
    "s" : 27347,
    "po" : 39860,
    "n" : "state2",
    "v" : ""
  }, {
    "s" : 27347,
    "po" : 39860,
    "n" : "pvalueT0",
    "v" : ""
  }, {
    "s" : 27347,
    "po" : 39860,
    "n" : "state1",
    "v" : ""
  }, {
    "s" : 27347,
    "po" : 39860,
    "n" : "shared name",
    "v" : "Gata6 (TR) Ednra"
  }, {
    "s" : 27347,
    "po" : 39860,
    "n" : "gene_target",
    "v" : ""
  }, {
    "s" : 27347,
    "po" : 39860,
    "n" : "pvalueT48",
    "v" : ""
  }, {
    "s" : 27347,
    "po" : 39860,
    "n" : "selected",
    "v" : "false",
    "d" : "boolean"
  }, {
    "s" : 27347,
    "po" : 39860,
    "n" : "count_T0",
    "v" : ""
  }, {
    "s" : 27347,
    "po" : 39860,
    "n" : "corr_T0",
    "v" : "0.64",
    "d" : "double"
  }, {
    "s" : 27347,
    "po" : 39860,
    "n" : "corr_T48",
    "v" : "0.64",
    "d" : "double"
  }, {
    "s" : 27347,
    "po" : 39860,
    "n" : "gene2",
    "v" : ""
  }, {
    "s" : 27347,
    "po" : 39860,
    "n" : "gene1",
    "v" : ""
  }, {
    "s" : 27347,
    "po" : 39860,
    "n" : "is_inhibition",
    "v" : "no"
  }, {
    "s" : 27347,
    "po" : 39860,
    "n" : "pvalueT6",
    "v" : ""
  }, {
    "s" : 27347,
    "po" : 39860,
    "n" : "TF",
    "v" : "Gata6"
  }, {
    "s" : 27347,
    "po" : 39860,
    "n" : "TG",
    "v" : "Ednra"
  }, {
    "s" : 27347,
    "po" : 39860,
    "n" : "name",
    "v" : "Gata6 (TR) Ednra"
  }, {
    "s" : 27347,
    "po" : 39860,
    "n" : "interaction",
    "v" : "transcription regulation"
  }, {
    "s" : 27347,
    "po" : 39860,
    "n" : "corr_T6",
    "v" : "0.64",
    "d" : "double"
  }, {
    "s" : 27347,
    "po" : 39860,
    "n" : "count_T48",
    "v" : ""
  }, {
    "s" : 27347,
    "po" : 39859,
    "n" : "count_T6",
    "v" : ""
  }, {
    "s" : 27347,
    "po" : 39859,
    "n" : "corr",
    "v" : "0.58",
    "d" : "double"
  }, {
    "s" : 27347,
    "po" : 39859,
    "n" : "source",
    "v" : "cellNet"
  }, {
    "s" : 27347,
    "po" : 39859,
    "n" : "type",
    "v" : "non-blood"
  }, {
    "s" : 27347,
    "po" : 39859,
    "n" : "state2",
    "v" : ""
  }, {
    "s" : 27347,
    "po" : 39859,
    "n" : "pvalueT0",
    "v" : ""
  }, {
    "s" : 27347,
    "po" : 39859,
    "n" : "state1",
    "v" : ""
  }, {
    "s" : 27347,
    "po" : 39859,
    "n" : "shared name",
    "v" : "Gata6 (TR) Meis1"
  }, {
    "s" : 27347,
    "po" : 39859,
    "n" : "gene_target",
    "v" : ""
  }, {
    "s" : 27347,
    "po" : 39859,
    "n" : "pvalueT48",
    "v" : ""
  }, {
    "s" : 27347,
    "po" : 39859,
    "n" : "selected",
    "v" : "false",
    "d" : "boolean"
  }, {
    "s" : 27347,
    "po" : 39859,
    "n" : "count_T0",
    "v" : ""
  }, {
    "s" : 27347,
    "po" : 39859,
    "n" : "corr_T0",
    "v" : "0.58",
    "d" : "double"
  }, {
    "s" : 27347,
    "po" : 39859,
    "n" : "corr_T48",
    "v" : "0.58",
    "d" : "double"
  }, {
    "s" : 27347,
    "po" : 39859,
    "n" : "gene2",
    "v" : ""
  }, {
    "s" : 27347,
    "po" : 39859,
    "n" : "gene1",
    "v" : ""
  }, {
    "s" : 27347,
    "po" : 39859,
    "n" : "is_inhibition",
    "v" : "no"
  }, {
    "s" : 27347,
    "po" : 39859,
    "n" : "pvalueT6",
    "v" : ""
  }, {
    "s" : 27347,
    "po" : 39859,
    "n" : "TF",
    "v" : "Gata6"
  }, {
    "s" : 27347,
    "po" : 39859,
    "n" : "TG",
    "v" : "Meis1"
  }, {
    "s" : 27347,
    "po" : 39859,
    "n" : "name",
    "v" : "Gata6 (TR) Meis1"
  }, {
    "s" : 27347,
    "po" : 39859,
    "n" : "interaction",
    "v" : "transcription regulation"
  }, {
    "s" : 27347,
    "po" : 39859,
    "n" : "corr_T6",
    "v" : "0.58",
    "d" : "double"
  }, {
    "s" : 27347,
    "po" : 39859,
    "n" : "count_T48",
    "v" : ""
  }, {
    "s" : 27347,
    "po" : 39858,
    "n" : "count_T6",
    "v" : ""
  }, {
    "s" : 27347,
    "po" : 39858,
    "n" : "corr",
    "v" : "0.64",
    "d" : "double"
  }, {
    "s" : 27347,
    "po" : 39858,
    "n" : "source",
    "v" : "cellNet"
  }, {
    "s" : 27347,
    "po" : 39858,
    "n" : "type",
    "v" : "non-blood"
  }, {
    "s" : 27347,
    "po" : 39858,
    "n" : "state2",
    "v" : ""
  }, {
    "s" : 27347,
    "po" : 39858,
    "n" : "pvalueT0",
    "v" : ""
  }, {
    "s" : 27347,
    "po" : 39858,
    "n" : "state1",
    "v" : ""
  }, {
    "s" : 27347,
    "po" : 39858,
    "n" : "shared name",
    "v" : "Gata6 (TR) Man1c1"
  }, {
    "s" : 27347,
    "po" : 39858,
    "n" : "gene_target",
    "v" : ""
  }, {
    "s" : 27347,
    "po" : 39858,
    "n" : "pvalueT48",
    "v" : ""
  }, {
    "s" : 27347,
    "po" : 39858,
    "n" : "selected",
    "v" : "false",
    "d" : "boolean"
  }, {
    "s" : 27347,
    "po" : 39858,
    "n" : "count_T0",
    "v" : ""
  }, {
    "s" : 27347,
    "po" : 39858,
    "n" : "corr_T0",
    "v" : "0.64",
    "d" : "double"
  }, {
    "s" : 27347,
    "po" : 39858,
    "n" : "corr_T48",
    "v" : "0.64",
    "d" : "double"
  }, {
    "s" : 27347,
    "po" : 39858,
    "n" : "gene2",
    "v" : ""
  }, {
    "s" : 27347,
    "po" : 39858,
    "n" : "gene1",
    "v" : ""
  }, {
    "s" : 27347,
    "po" : 39858,
    "n" : "is_inhibition",
    "v" : "no"
  }, {
    "s" : 27347,
    "po" : 39858,
    "n" : "pvalueT6",
    "v" : ""
  }, {
    "s" : 27347,
    "po" : 39858,
    "n" : "TF",
    "v" : "Gata6"
  }, {
    "s" : 27347,
    "po" : 39858,
    "n" : "TG",
    "v" : "Man1c1"
  }, {
    "s" : 27347,
    "po" : 39858,
    "n" : "name",
    "v" : "Gata6 (TR) Man1c1"
  }, {
    "s" : 27347,
    "po" : 39858,
    "n" : "interaction",
    "v" : "transcription regulation"
  }, {
    "s" : 27347,
    "po" : 39858,
    "n" : "corr_T6",
    "v" : "0.64",
    "d" : "double"
  }, {
    "s" : 27347,
    "po" : 39858,
    "n" : "count_T48",
    "v" : ""
  }, {
    "s" : 27347,
    "po" : 39857,
    "n" : "count_T6",
    "v" : ""
  }, {
    "s" : 27347,
    "po" : 39857,
    "n" : "source",
    "v" : ""
  }, {
    "s" : 27347,
    "po" : 39857,
    "n" : "type",
    "v" : ""
  }, {
    "s" : 27347,
    "po" : 39857,
    "n" : "state2",
    "v" : ""
  }, {
    "s" : 27347,
    "po" : 39857,
    "n" : "pvalueT0",
    "v" : "N/A"
  }, {
    "s" : 27347,
    "po" : 39857,
    "n" : "state1",
    "v" : ""
  }, {
    "s" : 27347,
    "po" : 39857,
    "n" : "shared name",
    "v" : "Gata6 (interacts with) chr2_91292500"
  }, {
    "s" : 27347,
    "po" : 39857,
    "n" : "gene_target",
    "v" : "Lrp4"
  }, {
    "s" : 27347,
    "po" : 39857,
    "n" : "pvalueT48",
    "v" : "66.15535"
  }, {
    "s" : 27347,
    "po" : 39857,
    "n" : "selected",
    "v" : "false",
    "d" : "boolean"
  }, {
    "s" : 27347,
    "po" : 39857,
    "n" : "count_T0",
    "v" : ""
  }, {
    "s" : 27347,
    "po" : 39857,
    "n" : "corr_T0",
    "v" : "0.0",
    "d" : "double"
  }, {
    "s" : 27347,
    "po" : 39857,
    "n" : "corr_T48",
    "v" : "1.0",
    "d" : "double"
  }, {
    "s" : 27347,
    "po" : 39857,
    "n" : "gene2",
    "v" : ""
  }, {
    "s" : 27347,
    "po" : 39857,
    "n" : "gene1",
    "v" : ""
  }, {
    "s" : 27347,
    "po" : 39857,
    "n" : "is_inhibition",
    "v" : "no"
  }, {
    "s" : 27347,
    "po" : 39857,
    "n" : "pvalueT6",
    "v" : "66.15535"
  }, {
    "s" : 27347,
    "po" : 39857,
    "n" : "TF",
    "v" : ""
  }, {
    "s" : 27347,
    "po" : 39857,
    "n" : "TG",
    "v" : ""
  }, {
    "s" : 27347,
    "po" : 39857,
    "n" : "name",
    "v" : "Gata6 (interacts with) chr2_91292500"
  }, {
    "s" : 27347,
    "po" : 39857,
    "n" : "interaction",
    "v" : "interacts with"
  }, {
    "s" : 27347,
    "po" : 39857,
    "n" : "corr_T6",
    "v" : "1.0",
    "d" : "double"
  }, {
    "s" : 27347,
    "po" : 39857,
    "n" : "count_T48",
    "v" : ""
  }, {
    "s" : 27347,
    "po" : 39856,
    "n" : "count_T6",
    "v" : ""
  }, {
    "s" : 27347,
    "po" : 39856,
    "n" : "source",
    "v" : ""
  }, {
    "s" : 27347,
    "po" : 39856,
    "n" : "type",
    "v" : ""
  }, {
    "s" : 27347,
    "po" : 39856,
    "n" : "state2",
    "v" : ""
  }, {
    "s" : 27347,
    "po" : 39856,
    "n" : "pvalueT0",
    "v" : "N/A"
  }, {
    "s" : 27347,
    "po" : 39856,
    "n" : "state1",
    "v" : ""
  }, {
    "s" : 27347,
    "po" : 39856,
    "n" : "shared name",
    "v" : "Gata6 (interacts with) chr8_124842500"
  }, {
    "s" : 27347,
    "po" : 39856,
    "n" : "gene_target",
    "v" : "Zfpm1"
  }, {
    "s" : 27347,
    "po" : 39856,
    "n" : "pvalueT48",
    "v" : "37.46744"
  }, {
    "s" : 27347,
    "po" : 39856,
    "n" : "selected",
    "v" : "false",
    "d" : "boolean"
  }, {
    "s" : 27347,
    "po" : 39856,
    "n" : "count_T0",
    "v" : ""
  }, {
    "s" : 27347,
    "po" : 39856,
    "n" : "corr_T0",
    "v" : "0.0",
    "d" : "double"
  }, {
    "s" : 27347,
    "po" : 39856,
    "n" : "corr_T48",
    "v" : "1.0",
    "d" : "double"
  }, {
    "s" : 27347,
    "po" : 39856,
    "n" : "gene2",
    "v" : ""
  }, {
    "s" : 27347,
    "po" : 39856,
    "n" : "gene1",
    "v" : ""
  }, {
    "s" : 27347,
    "po" : 39856,
    "n" : "is_inhibition",
    "v" : "no"
  }, {
    "s" : 27347,
    "po" : 39856,
    "n" : "pvalueT6",
    "v" : "37.46744"
  }, {
    "s" : 27347,
    "po" : 39856,
    "n" : "TF",
    "v" : ""
  }, {
    "s" : 27347,
    "po" : 39856,
    "n" : "TG",
    "v" : ""
  }, {
    "s" : 27347,
    "po" : 39856,
    "n" : "name",
    "v" : "Gata6 (interacts with) chr8_124842500"
  }, {
    "s" : 27347,
    "po" : 39856,
    "n" : "interaction",
    "v" : "interacts with"
  }, {
    "s" : 27347,
    "po" : 39856,
    "n" : "corr_T6",
    "v" : "1.0",
    "d" : "double"
  }, {
    "s" : 27347,
    "po" : 39856,
    "n" : "count_T48",
    "v" : ""
  }, {
    "s" : 27347,
    "po" : 39855,
    "n" : "count_T6",
    "v" : ""
  }, {
    "s" : 27347,
    "po" : 39855,
    "n" : "source",
    "v" : ""
  }, {
    "s" : 27347,
    "po" : 39855,
    "n" : "type",
    "v" : ""
  }, {
    "s" : 27347,
    "po" : 39855,
    "n" : "state2",
    "v" : ""
  }, {
    "s" : 27347,
    "po" : 39855,
    "n" : "pvalueT0",
    "v" : "N/A"
  }, {
    "s" : 27347,
    "po" : 39855,
    "n" : "state1",
    "v" : ""
  }, {
    "s" : 27347,
    "po" : 39855,
    "n" : "shared name",
    "v" : "Gata6 (interacts with) chr7_89922500"
  }, {
    "s" : 27347,
    "po" : 39855,
    "n" : "gene_target",
    "v" : "Mex3b"
  }, {
    "s" : 27347,
    "po" : 39855,
    "n" : "pvalueT48",
    "v" : "63.7843"
  }, {
    "s" : 27347,
    "po" : 39855,
    "n" : "selected",
    "v" : "false",
    "d" : "boolean"
  }, {
    "s" : 27347,
    "po" : 39855,
    "n" : "count_T0",
    "v" : ""
  }, {
    "s" : 27347,
    "po" : 39855,
    "n" : "corr_T0",
    "v" : "0.0",
    "d" : "double"
  }, {
    "s" : 27347,
    "po" : 39855,
    "n" : "corr_T48",
    "v" : "1.0",
    "d" : "double"
  }, {
    "s" : 27347,
    "po" : 39855,
    "n" : "gene2",
    "v" : ""
  }, {
    "s" : 27347,
    "po" : 39855,
    "n" : "gene1",
    "v" : ""
  }, {
    "s" : 27347,
    "po" : 39855,
    "n" : "is_inhibition",
    "v" : "no"
  }, {
    "s" : 27347,
    "po" : 39855,
    "n" : "pvalueT6",
    "v" : "N/A"
  }, {
    "s" : 27347,
    "po" : 39855,
    "n" : "TF",
    "v" : ""
  }, {
    "s" : 27347,
    "po" : 39855,
    "n" : "TG",
    "v" : ""
  }, {
    "s" : 27347,
    "po" : 39855,
    "n" : "name",
    "v" : "Gata6 (interacts with) chr7_89922500"
  }, {
    "s" : 27347,
    "po" : 39855,
    "n" : "interaction",
    "v" : "interacts with"
  }, {
    "s" : 27347,
    "po" : 39855,
    "n" : "corr_T6",
    "v" : "0.0",
    "d" : "double"
  }, {
    "s" : 27347,
    "po" : 39855,
    "n" : "count_T48",
    "v" : ""
  }, {
    "s" : 27347,
    "po" : 39854,
    "n" : "count_T6",
    "v" : ""
  }, {
    "s" : 27347,
    "po" : 39854,
    "n" : "corr",
    "v" : "0.64",
    "d" : "double"
  }, {
    "s" : 27347,
    "po" : 39854,
    "n" : "source",
    "v" : "cellNet"
  }, {
    "s" : 27347,
    "po" : 39854,
    "n" : "type",
    "v" : "all"
  }, {
    "s" : 27347,
    "po" : 39854,
    "n" : "state2",
    "v" : ""
  }, {
    "s" : 27347,
    "po" : 39854,
    "n" : "pvalueT0",
    "v" : ""
  }, {
    "s" : 27347,
    "po" : 39854,
    "n" : "state1",
    "v" : ""
  }, {
    "s" : 27347,
    "po" : 39854,
    "n" : "shared name",
    "v" : "Gata6 (TR) Efnb1"
  }, {
    "s" : 27347,
    "po" : 39854,
    "n" : "gene_target",
    "v" : ""
  }, {
    "s" : 27347,
    "po" : 39854,
    "n" : "pvalueT48",
    "v" : ""
  }, {
    "s" : 27347,
    "po" : 39854,
    "n" : "selected",
    "v" : "false",
    "d" : "boolean"
  }, {
    "s" : 27347,
    "po" : 39854,
    "n" : "count_T0",
    "v" : ""
  }, {
    "s" : 27347,
    "po" : 39854,
    "n" : "corr_T0",
    "v" : "0.64",
    "d" : "double"
  }, {
    "s" : 27347,
    "po" : 39854,
    "n" : "corr_T48",
    "v" : "0.64",
    "d" : "double"
  }, {
    "s" : 27347,
    "po" : 39854,
    "n" : "gene2",
    "v" : ""
  }, {
    "s" : 27347,
    "po" : 39854,
    "n" : "gene1",
    "v" : ""
  }, {
    "s" : 27347,
    "po" : 39854,
    "n" : "is_inhibition",
    "v" : "no"
  }, {
    "s" : 27347,
    "po" : 39854,
    "n" : "pvalueT6",
    "v" : ""
  }, {
    "s" : 27347,
    "po" : 39854,
    "n" : "TF",
    "v" : "Gata6"
  }, {
    "s" : 27347,
    "po" : 39854,
    "n" : "TG",
    "v" : "Efnb1"
  }, {
    "s" : 27347,
    "po" : 39854,
    "n" : "name",
    "v" : "Gata6 (TR) Efnb1"
  }, {
    "s" : 27347,
    "po" : 39854,
    "n" : "interaction",
    "v" : "transcription regulation"
  }, {
    "s" : 27347,
    "po" : 39854,
    "n" : "corr_T6",
    "v" : "0.64",
    "d" : "double"
  }, {
    "s" : 27347,
    "po" : 39854,
    "n" : "count_T48",
    "v" : ""
  }, {
    "s" : 27347,
    "po" : 39853,
    "n" : "count_T6",
    "v" : ""
  }, {
    "s" : 27347,
    "po" : 39853,
    "n" : "corr",
    "v" : "0.51",
    "d" : "double"
  }, {
    "s" : 27347,
    "po" : 39853,
    "n" : "source",
    "v" : "cellNet"
  }, {
    "s" : 27347,
    "po" : 39853,
    "n" : "type",
    "v" : "all"
  }, {
    "s" : 27347,
    "po" : 39853,
    "n" : "state2",
    "v" : ""
  }, {
    "s" : 27347,
    "po" : 39853,
    "n" : "pvalueT0",
    "v" : ""
  }, {
    "s" : 27347,
    "po" : 39853,
    "n" : "state1",
    "v" : ""
  }, {
    "s" : 27347,
    "po" : 39853,
    "n" : "shared name",
    "v" : "Gata6 (TR) Aldh1a1"
  }, {
    "s" : 27347,
    "po" : 39853,
    "n" : "gene_target",
    "v" : ""
  }, {
    "s" : 27347,
    "po" : 39853,
    "n" : "pvalueT48",
    "v" : ""
  }, {
    "s" : 27347,
    "po" : 39853,
    "n" : "selected",
    "v" : "false",
    "d" : "boolean"
  }, {
    "s" : 27347,
    "po" : 39853,
    "n" : "count_T0",
    "v" : ""
  }, {
    "s" : 27347,
    "po" : 39853,
    "n" : "corr_T0",
    "v" : "0.51",
    "d" : "double"
  }, {
    "s" : 27347,
    "po" : 39853,
    "n" : "corr_T48",
    "v" : "0.51",
    "d" : "double"
  }, {
    "s" : 27347,
    "po" : 39853,
    "n" : "gene2",
    "v" : ""
  }, {
    "s" : 27347,
    "po" : 39853,
    "n" : "gene1",
    "v" : ""
  }, {
    "s" : 27347,
    "po" : 39853,
    "n" : "is_inhibition",
    "v" : "no"
  }, {
    "s" : 27347,
    "po" : 39853,
    "n" : "pvalueT6",
    "v" : ""
  }, {
    "s" : 27347,
    "po" : 39853,
    "n" : "TF",
    "v" : "Gata6"
  }, {
    "s" : 27347,
    "po" : 39853,
    "n" : "TG",
    "v" : "Aldh1a1"
  }, {
    "s" : 27347,
    "po" : 39853,
    "n" : "name",
    "v" : "Gata6 (TR) Aldh1a1"
  }, {
    "s" : 27347,
    "po" : 39853,
    "n" : "interaction",
    "v" : "transcription regulation"
  }, {
    "s" : 27347,
    "po" : 39853,
    "n" : "corr_T6",
    "v" : "0.51",
    "d" : "double"
  }, {
    "s" : 27347,
    "po" : 39853,
    "n" : "count_T48",
    "v" : ""
  }, {
    "s" : 27347,
    "po" : 39852,
    "n" : "count_T6",
    "v" : ""
  }, {
    "s" : 27347,
    "po" : 39852,
    "n" : "source",
    "v" : ""
  }, {
    "s" : 27347,
    "po" : 39852,
    "n" : "type",
    "v" : ""
  }, {
    "s" : 27347,
    "po" : 39852,
    "n" : "state2",
    "v" : ""
  }, {
    "s" : 27347,
    "po" : 39852,
    "n" : "pvalueT0",
    "v" : "N/A"
  }, {
    "s" : 27347,
    "po" : 39852,
    "n" : "state1",
    "v" : ""
  }, {
    "s" : 27347,
    "po" : 39852,
    "n" : "shared name",
    "v" : "Gata6 (interacts with) chr4_134157500"
  }, {
    "s" : 27347,
    "po" : 39852,
    "n" : "gene_target",
    "v" : "Man1c1"
  }, {
    "s" : 27347,
    "po" : 39852,
    "n" : "pvalueT48",
    "v" : "32.79193"
  }, {
    "s" : 27347,
    "po" : 39852,
    "n" : "selected",
    "v" : "false",
    "d" : "boolean"
  }, {
    "s" : 27347,
    "po" : 39852,
    "n" : "count_T0",
    "v" : ""
  }, {
    "s" : 27347,
    "po" : 39852,
    "n" : "corr_T0",
    "v" : "0.0",
    "d" : "double"
  }, {
    "s" : 27347,
    "po" : 39852,
    "n" : "corr_T48",
    "v" : "1.0",
    "d" : "double"
  }, {
    "s" : 27347,
    "po" : 39852,
    "n" : "gene2",
    "v" : ""
  }, {
    "s" : 27347,
    "po" : 39852,
    "n" : "gene1",
    "v" : ""
  }, {
    "s" : 27347,
    "po" : 39852,
    "n" : "is_inhibition",
    "v" : "no"
  }, {
    "s" : 27347,
    "po" : 39852,
    "n" : "pvalueT6",
    "v" : "N/A"
  }, {
    "s" : 27347,
    "po" : 39852,
    "n" : "TF",
    "v" : ""
  }, {
    "s" : 27347,
    "po" : 39852,
    "n" : "TG",
    "v" : ""
  }, {
    "s" : 27347,
    "po" : 39852,
    "n" : "name",
    "v" : "Gata6 (interacts with) chr4_134157500"
  }, {
    "s" : 27347,
    "po" : 39852,
    "n" : "interaction",
    "v" : "interacts with"
  }, {
    "s" : 27347,
    "po" : 39852,
    "n" : "corr_T6",
    "v" : "0.0",
    "d" : "double"
  }, {
    "s" : 27347,
    "po" : 39852,
    "n" : "count_T48",
    "v" : ""
  }, {
    "s" : 27347,
    "po" : 39851,
    "n" : "count_T6",
    "v" : ""
  }, {
    "s" : 27347,
    "po" : 39851,
    "n" : "corr",
    "v" : "0.49",
    "d" : "double"
  }, {
    "s" : 27347,
    "po" : 39851,
    "n" : "source",
    "v" : "cellNet"
  }, {
    "s" : 27347,
    "po" : 39851,
    "n" : "type",
    "v" : "all"
  }, {
    "s" : 27347,
    "po" : 39851,
    "n" : "state2",
    "v" : ""
  }, {
    "s" : 27347,
    "po" : 39851,
    "n" : "pvalueT0",
    "v" : ""
  }, {
    "s" : 27347,
    "po" : 39851,
    "n" : "state1",
    "v" : ""
  }, {
    "s" : 27347,
    "po" : 39851,
    "n" : "shared name",
    "v" : "Gata6 (TR) Adh1"
  }, {
    "s" : 27347,
    "po" : 39851,
    "n" : "gene_target",
    "v" : ""
  }, {
    "s" : 27347,
    "po" : 39851,
    "n" : "pvalueT48",
    "v" : ""
  }, {
    "s" : 27347,
    "po" : 39851,
    "n" : "selected",
    "v" : "false",
    "d" : "boolean"
  }, {
    "s" : 27347,
    "po" : 39851,
    "n" : "count_T0",
    "v" : ""
  }, {
    "s" : 27347,
    "po" : 39851,
    "n" : "corr_T0",
    "v" : "0.49",
    "d" : "double"
  }, {
    "s" : 27347,
    "po" : 39851,
    "n" : "corr_T48",
    "v" : "0.49",
    "d" : "double"
  }, {
    "s" : 27347,
    "po" : 39851,
    "n" : "gene2",
    "v" : ""
  }, {
    "s" : 27347,
    "po" : 39851,
    "n" : "gene1",
    "v" : ""
  }, {
    "s" : 27347,
    "po" : 39851,
    "n" : "is_inhibition",
    "v" : "no"
  }, {
    "s" : 27347,
    "po" : 39851,
    "n" : "pvalueT6",
    "v" : ""
  }, {
    "s" : 27347,
    "po" : 39851,
    "n" : "TF",
    "v" : "Gata6"
  }, {
    "s" : 27347,
    "po" : 39851,
    "n" : "TG",
    "v" : "Adh1"
  }, {
    "s" : 27347,
    "po" : 39851,
    "n" : "name",
    "v" : "Gata6 (TR) Adh1"
  }, {
    "s" : 27347,
    "po" : 39851,
    "n" : "interaction",
    "v" : "transcription regulation"
  }, {
    "s" : 27347,
    "po" : 39851,
    "n" : "corr_T6",
    "v" : "0.49",
    "d" : "double"
  }, {
    "s" : 27347,
    "po" : 39851,
    "n" : "count_T48",
    "v" : ""
  }, {
    "s" : 27347,
    "po" : 39850,
    "n" : "count_T6",
    "v" : ""
  }, {
    "s" : 27347,
    "po" : 39850,
    "n" : "corr",
    "v" : "0.6",
    "d" : "double"
  }, {
    "s" : 27347,
    "po" : 39850,
    "n" : "source",
    "v" : "cellNet"
  }, {
    "s" : 27347,
    "po" : 39850,
    "n" : "type",
    "v" : "all"
  }, {
    "s" : 27347,
    "po" : 39850,
    "n" : "state2",
    "v" : ""
  }, {
    "s" : 27347,
    "po" : 39850,
    "n" : "pvalueT0",
    "v" : ""
  }, {
    "s" : 27347,
    "po" : 39850,
    "n" : "state1",
    "v" : ""
  }, {
    "s" : 27347,
    "po" : 39850,
    "n" : "shared name",
    "v" : "Gata6 (TR) Kitl"
  }, {
    "s" : 27347,
    "po" : 39850,
    "n" : "gene_target",
    "v" : ""
  }, {
    "s" : 27347,
    "po" : 39850,
    "n" : "pvalueT48",
    "v" : ""
  }, {
    "s" : 27347,
    "po" : 39850,
    "n" : "selected",
    "v" : "false",
    "d" : "boolean"
  }, {
    "s" : 27347,
    "po" : 39850,
    "n" : "count_T0",
    "v" : ""
  }, {
    "s" : 27347,
    "po" : 39850,
    "n" : "corr_T0",
    "v" : "0.6",
    "d" : "double"
  }, {
    "s" : 27347,
    "po" : 39850,
    "n" : "corr_T48",
    "v" : "0.6",
    "d" : "double"
  }, {
    "s" : 27347,
    "po" : 39850,
    "n" : "gene2",
    "v" : ""
  }, {
    "s" : 27347,
    "po" : 39850,
    "n" : "gene1",
    "v" : ""
  }, {
    "s" : 27347,
    "po" : 39850,
    "n" : "is_inhibition",
    "v" : "no"
  }, {
    "s" : 27347,
    "po" : 39850,
    "n" : "pvalueT6",
    "v" : ""
  }, {
    "s" : 27347,
    "po" : 39850,
    "n" : "TF",
    "v" : "Gata6"
  }, {
    "s" : 27347,
    "po" : 39850,
    "n" : "TG",
    "v" : "Kitl"
  }, {
    "s" : 27347,
    "po" : 39850,
    "n" : "name",
    "v" : "Gata6 (TR) Kitl"
  }, {
    "s" : 27347,
    "po" : 39850,
    "n" : "interaction",
    "v" : "transcription regulation"
  }, {
    "s" : 27347,
    "po" : 39850,
    "n" : "corr_T6",
    "v" : "0.6",
    "d" : "double"
  }, {
    "s" : 27347,
    "po" : 39850,
    "n" : "count_T48",
    "v" : ""
  }, {
    "s" : 27347,
    "po" : 39849,
    "n" : "count_T6",
    "v" : ""
  }, {
    "s" : 27347,
    "po" : 39849,
    "n" : "corr",
    "v" : "-0.47",
    "d" : "double"
  }, {
    "s" : 27347,
    "po" : 39849,
    "n" : "source",
    "v" : "cellNet"
  }, {
    "s" : 27347,
    "po" : 39849,
    "n" : "type",
    "v" : "all"
  }, {
    "s" : 27347,
    "po" : 39849,
    "n" : "state2",
    "v" : ""
  }, {
    "s" : 27347,
    "po" : 39849,
    "n" : "pvalueT0",
    "v" : ""
  }, {
    "s" : 27347,
    "po" : 39849,
    "n" : "state1",
    "v" : ""
  }, {
    "s" : 27347,
    "po" : 39849,
    "n" : "shared name",
    "v" : "Gata6 (TR) Psph"
  }, {
    "s" : 27347,
    "po" : 39849,
    "n" : "gene_target",
    "v" : ""
  }, {
    "s" : 27347,
    "po" : 39849,
    "n" : "pvalueT48",
    "v" : ""
  }, {
    "s" : 27347,
    "po" : 39849,
    "n" : "selected",
    "v" : "false",
    "d" : "boolean"
  }, {
    "s" : 27347,
    "po" : 39849,
    "n" : "count_T0",
    "v" : ""
  }, {
    "s" : 27347,
    "po" : 39849,
    "n" : "corr_T0",
    "v" : "-0.47",
    "d" : "double"
  }, {
    "s" : 27347,
    "po" : 39849,
    "n" : "corr_T48",
    "v" : "-0.47",
    "d" : "double"
  }, {
    "s" : 27347,
    "po" : 39849,
    "n" : "gene2",
    "v" : ""
  }, {
    "s" : 27347,
    "po" : 39849,
    "n" : "gene1",
    "v" : ""
  }, {
    "s" : 27347,
    "po" : 39849,
    "n" : "is_inhibition",
    "v" : "yes"
  }, {
    "s" : 27347,
    "po" : 39849,
    "n" : "pvalueT6",
    "v" : ""
  }, {
    "s" : 27347,
    "po" : 39849,
    "n" : "TF",
    "v" : "Gata6"
  }, {
    "s" : 27347,
    "po" : 39849,
    "n" : "TG",
    "v" : "Psph"
  }, {
    "s" : 27347,
    "po" : 39849,
    "n" : "name",
    "v" : "Gata6 (TR) Psph"
  }, {
    "s" : 27347,
    "po" : 39849,
    "n" : "interaction",
    "v" : "transcription regulation"
  }, {
    "s" : 27347,
    "po" : 39849,
    "n" : "corr_T6",
    "v" : "-0.47",
    "d" : "double"
  }, {
    "s" : 27347,
    "po" : 39849,
    "n" : "count_T48",
    "v" : ""
  }, {
    "s" : 27347,
    "po" : 39848,
    "n" : "count_T6",
    "v" : ""
  }, {
    "s" : 27347,
    "po" : 39848,
    "n" : "source",
    "v" : ""
  }, {
    "s" : 27347,
    "po" : 39848,
    "n" : "type",
    "v" : ""
  }, {
    "s" : 27347,
    "po" : 39848,
    "n" : "state2",
    "v" : ""
  }, {
    "s" : 27347,
    "po" : 39848,
    "n" : "pvalueT0",
    "v" : "N/A"
  }, {
    "s" : 27347,
    "po" : 39848,
    "n" : "state1",
    "v" : ""
  }, {
    "s" : 27347,
    "po" : 39848,
    "n" : "shared name",
    "v" : "Gata6 (interacts with) chr7_148212500"
  }, {
    "s" : 27347,
    "po" : 39848,
    "n" : "gene_target",
    "v" : "Ifitm1;Ifitm3"
  }, {
    "s" : 27347,
    "po" : 39848,
    "n" : "pvalueT48",
    "v" : "43.85555"
  }, {
    "s" : 27347,
    "po" : 39848,
    "n" : "selected",
    "v" : "false",
    "d" : "boolean"
  }, {
    "s" : 27347,
    "po" : 39848,
    "n" : "count_T0",
    "v" : ""
  }, {
    "s" : 27347,
    "po" : 39848,
    "n" : "corr_T0",
    "v" : "0.0",
    "d" : "double"
  }, {
    "s" : 27347,
    "po" : 39848,
    "n" : "corr_T48",
    "v" : "1.0",
    "d" : "double"
  }, {
    "s" : 27347,
    "po" : 39848,
    "n" : "gene2",
    "v" : ""
  }, {
    "s" : 27347,
    "po" : 39848,
    "n" : "gene1",
    "v" : ""
  }, {
    "s" : 27347,
    "po" : 39848,
    "n" : "is_inhibition",
    "v" : "no"
  }, {
    "s" : 27347,
    "po" : 39848,
    "n" : "pvalueT6",
    "v" : "43.85555"
  }, {
    "s" : 27347,
    "po" : 39848,
    "n" : "TF",
    "v" : ""
  }, {
    "s" : 27347,
    "po" : 39848,
    "n" : "TG",
    "v" : ""
  }, {
    "s" : 27347,
    "po" : 39848,
    "n" : "name",
    "v" : "Gata6 (interacts with) chr7_148212500"
  }, {
    "s" : 27347,
    "po" : 39848,
    "n" : "interaction",
    "v" : "interacts with"
  }, {
    "s" : 27347,
    "po" : 39848,
    "n" : "corr_T6",
    "v" : "1.0",
    "d" : "double"
  }, {
    "s" : 27347,
    "po" : 39848,
    "n" : "count_T48",
    "v" : ""
  }, {
    "s" : 27347,
    "po" : 39847,
    "n" : "count_T6",
    "v" : ""
  }, {
    "s" : 27347,
    "po" : 39847,
    "n" : "corr",
    "v" : "0.54",
    "d" : "double"
  }, {
    "s" : 27347,
    "po" : 39847,
    "n" : "source",
    "v" : "cellNet"
  }, {
    "s" : 27347,
    "po" : 39847,
    "n" : "type",
    "v" : "all"
  }, {
    "s" : 27347,
    "po" : 39847,
    "n" : "state2",
    "v" : ""
  }, {
    "s" : 27347,
    "po" : 39847,
    "n" : "pvalueT0",
    "v" : ""
  }, {
    "s" : 27347,
    "po" : 39847,
    "n" : "state1",
    "v" : ""
  }, {
    "s" : 27347,
    "po" : 39847,
    "n" : "shared name",
    "v" : "Gata6 (TR) Aldh1a2"
  }, {
    "s" : 27347,
    "po" : 39847,
    "n" : "gene_target",
    "v" : ""
  }, {
    "s" : 27347,
    "po" : 39847,
    "n" : "pvalueT48",
    "v" : ""
  }, {
    "s" : 27347,
    "po" : 39847,
    "n" : "selected",
    "v" : "false",
    "d" : "boolean"
  }, {
    "s" : 27347,
    "po" : 39847,
    "n" : "count_T0",
    "v" : ""
  }, {
    "s" : 27347,
    "po" : 39847,
    "n" : "corr_T0",
    "v" : "0.54",
    "d" : "double"
  }, {
    "s" : 27347,
    "po" : 39847,
    "n" : "corr_T48",
    "v" : "0.54",
    "d" : "double"
  }, {
    "s" : 27347,
    "po" : 39847,
    "n" : "gene2",
    "v" : ""
  }, {
    "s" : 27347,
    "po" : 39847,
    "n" : "gene1",
    "v" : ""
  }, {
    "s" : 27347,
    "po" : 39847,
    "n" : "is_inhibition",
    "v" : "no"
  }, {
    "s" : 27347,
    "po" : 39847,
    "n" : "pvalueT6",
    "v" : ""
  }, {
    "s" : 27347,
    "po" : 39847,
    "n" : "TF",
    "v" : "Gata6"
  }, {
    "s" : 27347,
    "po" : 39847,
    "n" : "TG",
    "v" : "Aldh1a2"
  }, {
    "s" : 27347,
    "po" : 39847,
    "n" : "name",
    "v" : "Gata6 (TR) Aldh1a2"
  }, {
    "s" : 27347,
    "po" : 39847,
    "n" : "interaction",
    "v" : "transcription regulation"
  }, {
    "s" : 27347,
    "po" : 39847,
    "n" : "corr_T6",
    "v" : "0.54",
    "d" : "double"
  }, {
    "s" : 27347,
    "po" : 39847,
    "n" : "count_T48",
    "v" : ""
  }, {
    "s" : 27347,
    "po" : 39846,
    "n" : "count_T6",
    "v" : ""
  }, {
    "s" : 27347,
    "po" : 39846,
    "n" : "corr",
    "v" : "0.5",
    "d" : "double"
  }, {
    "s" : 27347,
    "po" : 39846,
    "n" : "source",
    "v" : "cellNet"
  }, {
    "s" : 27347,
    "po" : 39846,
    "n" : "type",
    "v" : "all"
  }, {
    "s" : 27347,
    "po" : 39846,
    "n" : "state2",
    "v" : ""
  }, {
    "s" : 27347,
    "po" : 39846,
    "n" : "pvalueT0",
    "v" : ""
  }, {
    "s" : 27347,
    "po" : 39846,
    "n" : "state1",
    "v" : ""
  }, {
    "s" : 27347,
    "po" : 39846,
    "n" : "shared name",
    "v" : "Gata6 (TR) Smad6"
  }, {
    "s" : 27347,
    "po" : 39846,
    "n" : "gene_target",
    "v" : ""
  }, {
    "s" : 27347,
    "po" : 39846,
    "n" : "pvalueT48",
    "v" : ""
  }, {
    "s" : 27347,
    "po" : 39846,
    "n" : "selected",
    "v" : "false",
    "d" : "boolean"
  }, {
    "s" : 27347,
    "po" : 39846,
    "n" : "count_T0",
    "v" : ""
  }, {
    "s" : 27347,
    "po" : 39846,
    "n" : "corr_T0",
    "v" : "0.5",
    "d" : "double"
  }, {
    "s" : 27347,
    "po" : 39846,
    "n" : "corr_T48",
    "v" : "0.5",
    "d" : "double"
  }, {
    "s" : 27347,
    "po" : 39846,
    "n" : "gene2",
    "v" : ""
  }, {
    "s" : 27347,
    "po" : 39846,
    "n" : "gene1",
    "v" : ""
  }, {
    "s" : 27347,
    "po" : 39846,
    "n" : "is_inhibition",
    "v" : "no"
  }, {
    "s" : 27347,
    "po" : 39846,
    "n" : "pvalueT6",
    "v" : ""
  }, {
    "s" : 27347,
    "po" : 39846,
    "n" : "TF",
    "v" : "Gata6"
  }, {
    "s" : 27347,
    "po" : 39846,
    "n" : "TG",
    "v" : "Smad6"
  }, {
    "s" : 27347,
    "po" : 39846,
    "n" : "name",
    "v" : "Gata6 (TR) Smad6"
  }, {
    "s" : 27347,
    "po" : 39846,
    "n" : "interaction",
    "v" : "transcription regulation"
  }, {
    "s" : 27347,
    "po" : 39846,
    "n" : "corr_T6",
    "v" : "0.5",
    "d" : "double"
  }, {
    "s" : 27347,
    "po" : 39846,
    "n" : "count_T48",
    "v" : ""
  }, {
    "s" : 27347,
    "po" : 39845,
    "n" : "count_T6",
    "v" : ""
  }, {
    "s" : 27347,
    "po" : 39845,
    "n" : "corr",
    "v" : "0.62",
    "d" : "double"
  }, {
    "s" : 27347,
    "po" : 39845,
    "n" : "source",
    "v" : "cellNet"
  }, {
    "s" : 27347,
    "po" : 39845,
    "n" : "type",
    "v" : "all"
  }, {
    "s" : 27347,
    "po" : 39845,
    "n" : "state2",
    "v" : ""
  }, {
    "s" : 27347,
    "po" : 39845,
    "n" : "pvalueT0",
    "v" : ""
  }, {
    "s" : 27347,
    "po" : 39845,
    "n" : "state1",
    "v" : ""
  }, {
    "s" : 27347,
    "po" : 39845,
    "n" : "shared name",
    "v" : "Gata6 (TR) Shroom3"
  }, {
    "s" : 27347,
    "po" : 39845,
    "n" : "gene_target",
    "v" : ""
  }, {
    "s" : 27347,
    "po" : 39845,
    "n" : "pvalueT48",
    "v" : ""
  }, {
    "s" : 27347,
    "po" : 39845,
    "n" : "selected",
    "v" : "false",
    "d" : "boolean"
  }, {
    "s" : 27347,
    "po" : 39845,
    "n" : "count_T0",
    "v" : ""
  }, {
    "s" : 27347,
    "po" : 39845,
    "n" : "corr_T0",
    "v" : "0.62",
    "d" : "double"
  }, {
    "s" : 27347,
    "po" : 39845,
    "n" : "corr_T48",
    "v" : "0.62",
    "d" : "double"
  }, {
    "s" : 27347,
    "po" : 39845,
    "n" : "gene2",
    "v" : ""
  }, {
    "s" : 27347,
    "po" : 39845,
    "n" : "gene1",
    "v" : ""
  }, {
    "s" : 27347,
    "po" : 39845,
    "n" : "is_inhibition",
    "v" : "no"
  }, {
    "s" : 27347,
    "po" : 39845,
    "n" : "pvalueT6",
    "v" : ""
  }, {
    "s" : 27347,
    "po" : 39845,
    "n" : "TF",
    "v" : "Gata6"
  }, {
    "s" : 27347,
    "po" : 39845,
    "n" : "TG",
    "v" : "Shroom3"
  }, {
    "s" : 27347,
    "po" : 39845,
    "n" : "name",
    "v" : "Gata6 (TR) Shroom3"
  }, {
    "s" : 27347,
    "po" : 39845,
    "n" : "interaction",
    "v" : "transcription regulation"
  }, {
    "s" : 27347,
    "po" : 39845,
    "n" : "corr_T6",
    "v" : "0.62",
    "d" : "double"
  }, {
    "s" : 27347,
    "po" : 39845,
    "n" : "count_T48",
    "v" : ""
  }, {
    "s" : 27347,
    "po" : 39844,
    "n" : "count_T6",
    "v" : ""
  }, {
    "s" : 27347,
    "po" : 39844,
    "n" : "corr",
    "v" : "0.51",
    "d" : "double"
  }, {
    "s" : 27347,
    "po" : 39844,
    "n" : "source",
    "v" : "cellNet"
  }, {
    "s" : 27347,
    "po" : 39844,
    "n" : "type",
    "v" : "all"
  }, {
    "s" : 27347,
    "po" : 39844,
    "n" : "state2",
    "v" : ""
  }, {
    "s" : 27347,
    "po" : 39844,
    "n" : "pvalueT0",
    "v" : ""
  }, {
    "s" : 27347,
    "po" : 39844,
    "n" : "state1",
    "v" : ""
  }, {
    "s" : 27347,
    "po" : 39844,
    "n" : "shared name",
    "v" : "Gata6 (TR) Bche"
  }, {
    "s" : 27347,
    "po" : 39844,
    "n" : "gene_target",
    "v" : ""
  }, {
    "s" : 27347,
    "po" : 39844,
    "n" : "pvalueT48",
    "v" : ""
  }, {
    "s" : 27347,
    "po" : 39844,
    "n" : "selected",
    "v" : "false",
    "d" : "boolean"
  }, {
    "s" : 27347,
    "po" : 39844,
    "n" : "count_T0",
    "v" : ""
  }, {
    "s" : 27347,
    "po" : 39844,
    "n" : "corr_T0",
    "v" : "0.51",
    "d" : "double"
  }, {
    "s" : 27347,
    "po" : 39844,
    "n" : "corr_T48",
    "v" : "0.51",
    "d" : "double"
  }, {
    "s" : 27347,
    "po" : 39844,
    "n" : "gene2",
    "v" : ""
  }, {
    "s" : 27347,
    "po" : 39844,
    "n" : "gene1",
    "v" : ""
  }, {
    "s" : 27347,
    "po" : 39844,
    "n" : "is_inhibition",
    "v" : "no"
  }, {
    "s" : 27347,
    "po" : 39844,
    "n" : "pvalueT6",
    "v" : ""
  }, {
    "s" : 27347,
    "po" : 39844,
    "n" : "TF",
    "v" : "Gata6"
  }, {
    "s" : 27347,
    "po" : 39844,
    "n" : "TG",
    "v" : "Bche"
  }, {
    "s" : 27347,
    "po" : 39844,
    "n" : "name",
    "v" : "Gata6 (TR) Bche"
  }, {
    "s" : 27347,
    "po" : 39844,
    "n" : "interaction",
    "v" : "transcription regulation"
  }, {
    "s" : 27347,
    "po" : 39844,
    "n" : "corr_T6",
    "v" : "0.51",
    "d" : "double"
  }, {
    "s" : 27347,
    "po" : 39844,
    "n" : "count_T48",
    "v" : ""
  }, {
    "s" : 27347,
    "po" : 39843,
    "n" : "count_T6",
    "v" : ""
  }, {
    "s" : 27347,
    "po" : 39843,
    "n" : "corr",
    "v" : "0.47",
    "d" : "double"
  }, {
    "s" : 27347,
    "po" : 39843,
    "n" : "source",
    "v" : "cellNet"
  }, {
    "s" : 27347,
    "po" : 39843,
    "n" : "type",
    "v" : "all"
  }, {
    "s" : 27347,
    "po" : 39843,
    "n" : "state2",
    "v" : ""
  }, {
    "s" : 27347,
    "po" : 39843,
    "n" : "pvalueT0",
    "v" : ""
  }, {
    "s" : 27347,
    "po" : 39843,
    "n" : "state1",
    "v" : ""
  }, {
    "s" : 27347,
    "po" : 39843,
    "n" : "shared name",
    "v" : "Gata6 (TR) Tbx3"
  }, {
    "s" : 27347,
    "po" : 39843,
    "n" : "gene_target",
    "v" : ""
  }, {
    "s" : 27347,
    "po" : 39843,
    "n" : "pvalueT48",
    "v" : ""
  }, {
    "s" : 27347,
    "po" : 39843,
    "n" : "selected",
    "v" : "false",
    "d" : "boolean"
  }, {
    "s" : 27347,
    "po" : 39843,
    "n" : "count_T0",
    "v" : ""
  }, {
    "s" : 27347,
    "po" : 39843,
    "n" : "corr_T0",
    "v" : "0.47",
    "d" : "double"
  }, {
    "s" : 27347,
    "po" : 39843,
    "n" : "corr_T48",
    "v" : "0.47",
    "d" : "double"
  }, {
    "s" : 27347,
    "po" : 39843,
    "n" : "gene2",
    "v" : ""
  }, {
    "s" : 27347,
    "po" : 39843,
    "n" : "gene1",
    "v" : ""
  }, {
    "s" : 27347,
    "po" : 39843,
    "n" : "is_inhibition",
    "v" : "no"
  }, {
    "s" : 27347,
    "po" : 39843,
    "n" : "pvalueT6",
    "v" : ""
  }, {
    "s" : 27347,
    "po" : 39843,
    "n" : "TF",
    "v" : "Gata6"
  }, {
    "s" : 27347,
    "po" : 39843,
    "n" : "TG",
    "v" : "Tbx3"
  }, {
    "s" : 27347,
    "po" : 39843,
    "n" : "name",
    "v" : "Gata6 (TR) Tbx3"
  }, {
    "s" : 27347,
    "po" : 39843,
    "n" : "interaction",
    "v" : "transcription regulation"
  }, {
    "s" : 27347,
    "po" : 39843,
    "n" : "corr_T6",
    "v" : "0.47",
    "d" : "double"
  }, {
    "s" : 27347,
    "po" : 39843,
    "n" : "count_T48",
    "v" : ""
  }, {
    "s" : 27347,
    "po" : 39842,
    "n" : "count_T6",
    "v" : ""
  }, {
    "s" : 27347,
    "po" : 39842,
    "n" : "corr",
    "v" : "0.58",
    "d" : "double"
  }, {
    "s" : 27347,
    "po" : 39842,
    "n" : "source",
    "v" : "cellNet"
  }, {
    "s" : 27347,
    "po" : 39842,
    "n" : "type",
    "v" : "all"
  }, {
    "s" : 27347,
    "po" : 39842,
    "n" : "state2",
    "v" : ""
  }, {
    "s" : 27347,
    "po" : 39842,
    "n" : "pvalueT0",
    "v" : ""
  }, {
    "s" : 27347,
    "po" : 39842,
    "n" : "state1",
    "v" : ""
  }, {
    "s" : 27347,
    "po" : 39842,
    "n" : "shared name",
    "v" : "Gata6 (TR) 1810011O10Rik"
  }, {
    "s" : 27347,
    "po" : 39842,
    "n" : "gene_target",
    "v" : ""
  }, {
    "s" : 27347,
    "po" : 39842,
    "n" : "pvalueT48",
    "v" : ""
  }, {
    "s" : 27347,
    "po" : 39842,
    "n" : "selected",
    "v" : "false",
    "d" : "boolean"
  }, {
    "s" : 27347,
    "po" : 39842,
    "n" : "count_T0",
    "v" : ""
  }, {
    "s" : 27347,
    "po" : 39842,
    "n" : "corr_T0",
    "v" : "0.58",
    "d" : "double"
  }, {
    "s" : 27347,
    "po" : 39842,
    "n" : "corr_T48",
    "v" : "0.58",
    "d" : "double"
  }, {
    "s" : 27347,
    "po" : 39842,
    "n" : "gene2",
    "v" : ""
  }, {
    "s" : 27347,
    "po" : 39842,
    "n" : "gene1",
    "v" : ""
  }, {
    "s" : 27347,
    "po" : 39842,
    "n" : "is_inhibition",
    "v" : "no"
  }, {
    "s" : 27347,
    "po" : 39842,
    "n" : "pvalueT6",
    "v" : ""
  }, {
    "s" : 27347,
    "po" : 39842,
    "n" : "TF",
    "v" : "Gata6"
  }, {
    "s" : 27347,
    "po" : 39842,
    "n" : "TG",
    "v" : "1810011O10Rik"
  }, {
    "s" : 27347,
    "po" : 39842,
    "n" : "name",
    "v" : "Gata6 (TR) 1810011O10Rik"
  }, {
    "s" : 27347,
    "po" : 39842,
    "n" : "interaction",
    "v" : "transcription regulation"
  }, {
    "s" : 27347,
    "po" : 39842,
    "n" : "corr_T6",
    "v" : "0.58",
    "d" : "double"
  }, {
    "s" : 27347,
    "po" : 39842,
    "n" : "count_T48",
    "v" : ""
  }, {
    "s" : 27347,
    "po" : 39841,
    "n" : "count_T6",
    "v" : ""
  }, {
    "s" : 27347,
    "po" : 39841,
    "n" : "corr",
    "v" : "0.52",
    "d" : "double"
  }, {
    "s" : 27347,
    "po" : 39841,
    "n" : "source",
    "v" : "cellNet"
  }, {
    "s" : 27347,
    "po" : 39841,
    "n" : "type",
    "v" : "all"
  }, {
    "s" : 27347,
    "po" : 39841,
    "n" : "state2",
    "v" : ""
  }, {
    "s" : 27347,
    "po" : 39841,
    "n" : "pvalueT0",
    "v" : ""
  }, {
    "s" : 27347,
    "po" : 39841,
    "n" : "state1",
    "v" : ""
  }, {
    "s" : 27347,
    "po" : 39841,
    "n" : "shared name",
    "v" : "Gata6 (TR) Maob"
  }, {
    "s" : 27347,
    "po" : 39841,
    "n" : "gene_target",
    "v" : ""
  }, {
    "s" : 27347,
    "po" : 39841,
    "n" : "pvalueT48",
    "v" : ""
  }, {
    "s" : 27347,
    "po" : 39841,
    "n" : "selected",
    "v" : "false",
    "d" : "boolean"
  }, {
    "s" : 27347,
    "po" : 39841,
    "n" : "count_T0",
    "v" : ""
  }, {
    "s" : 27347,
    "po" : 39841,
    "n" : "corr_T0",
    "v" : "0.52",
    "d" : "double"
  }, {
    "s" : 27347,
    "po" : 39841,
    "n" : "corr_T48",
    "v" : "0.52",
    "d" : "double"
  }, {
    "s" : 27347,
    "po" : 39841,
    "n" : "gene2",
    "v" : ""
  }, {
    "s" : 27347,
    "po" : 39841,
    "n" : "gene1",
    "v" : ""
  }, {
    "s" : 27347,
    "po" : 39841,
    "n" : "is_inhibition",
    "v" : "no"
  }, {
    "s" : 27347,
    "po" : 39841,
    "n" : "pvalueT6",
    "v" : ""
  }, {
    "s" : 27347,
    "po" : 39841,
    "n" : "TF",
    "v" : "Gata6"
  }, {
    "s" : 27347,
    "po" : 39841,
    "n" : "TG",
    "v" : "Maob"
  }, {
    "s" : 27347,
    "po" : 39841,
    "n" : "name",
    "v" : "Gata6 (TR) Maob"
  }, {
    "s" : 27347,
    "po" : 39841,
    "n" : "interaction",
    "v" : "transcription regulation"
  }, {
    "s" : 27347,
    "po" : 39841,
    "n" : "corr_T6",
    "v" : "0.52",
    "d" : "double"
  }, {
    "s" : 27347,
    "po" : 39841,
    "n" : "count_T48",
    "v" : ""
  }, {
    "s" : 27347,
    "po" : 39840,
    "n" : "count_T6",
    "v" : ""
  }, {
    "s" : 27347,
    "po" : 39840,
    "n" : "corr",
    "v" : "0.52",
    "d" : "double"
  }, {
    "s" : 27347,
    "po" : 39840,
    "n" : "source",
    "v" : "cellNet"
  }, {
    "s" : 27347,
    "po" : 39840,
    "n" : "type",
    "v" : "all"
  }, {
    "s" : 27347,
    "po" : 39840,
    "n" : "state2",
    "v" : ""
  }, {
    "s" : 27347,
    "po" : 39840,
    "n" : "pvalueT0",
    "v" : ""
  }, {
    "s" : 27347,
    "po" : 39840,
    "n" : "state1",
    "v" : ""
  }, {
    "s" : 27347,
    "po" : 39840,
    "n" : "shared name",
    "v" : "Gata6 (TR) Krt8"
  }, {
    "s" : 27347,
    "po" : 39840,
    "n" : "gene_target",
    "v" : ""
  }, {
    "s" : 27347,
    "po" : 39840,
    "n" : "pvalueT48",
    "v" : ""
  }, {
    "s" : 27347,
    "po" : 39840,
    "n" : "selected",
    "v" : "false",
    "d" : "boolean"
  }, {
    "s" : 27347,
    "po" : 39840,
    "n" : "count_T0",
    "v" : ""
  }, {
    "s" : 27347,
    "po" : 39840,
    "n" : "corr_T0",
    "v" : "0.52",
    "d" : "double"
  }, {
    "s" : 27347,
    "po" : 39840,
    "n" : "corr_T48",
    "v" : "0.52",
    "d" : "double"
  }, {
    "s" : 27347,
    "po" : 39840,
    "n" : "gene2",
    "v" : ""
  }, {
    "s" : 27347,
    "po" : 39840,
    "n" : "gene1",
    "v" : ""
  }, {
    "s" : 27347,
    "po" : 39840,
    "n" : "is_inhibition",
    "v" : "no"
  }, {
    "s" : 27347,
    "po" : 39840,
    "n" : "pvalueT6",
    "v" : ""
  }, {
    "s" : 27347,
    "po" : 39840,
    "n" : "TF",
    "v" : "Gata6"
  }, {
    "s" : 27347,
    "po" : 39840,
    "n" : "TG",
    "v" : "Krt8"
  }, {
    "s" : 27347,
    "po" : 39840,
    "n" : "name",
    "v" : "Gata6 (TR) Krt8"
  }, {
    "s" : 27347,
    "po" : 39840,
    "n" : "interaction",
    "v" : "transcription regulation"
  }, {
    "s" : 27347,
    "po" : 39840,
    "n" : "corr_T6",
    "v" : "0.52",
    "d" : "double"
  }, {
    "s" : 27347,
    "po" : 39840,
    "n" : "count_T48",
    "v" : ""
  }, {
    "s" : 27347,
    "po" : 39839,
    "n" : "count_T6",
    "v" : ""
  }, {
    "s" : 27347,
    "po" : 39839,
    "n" : "corr",
    "v" : "0.47",
    "d" : "double"
  }, {
    "s" : 27347,
    "po" : 39839,
    "n" : "source",
    "v" : "cellNet"
  }, {
    "s" : 27347,
    "po" : 39839,
    "n" : "type",
    "v" : "all"
  }, {
    "s" : 27347,
    "po" : 39839,
    "n" : "state2",
    "v" : ""
  }, {
    "s" : 27347,
    "po" : 39839,
    "n" : "pvalueT0",
    "v" : ""
  }, {
    "s" : 27347,
    "po" : 39839,
    "n" : "state1",
    "v" : ""
  }, {
    "s" : 27347,
    "po" : 39839,
    "n" : "shared name",
    "v" : "Gata6 (TR) Id1"
  }, {
    "s" : 27347,
    "po" : 39839,
    "n" : "gene_target",
    "v" : ""
  }, {
    "s" : 27347,
    "po" : 39839,
    "n" : "pvalueT48",
    "v" : ""
  }, {
    "s" : 27347,
    "po" : 39839,
    "n" : "selected",
    "v" : "false",
    "d" : "boolean"
  }, {
    "s" : 27347,
    "po" : 39839,
    "n" : "count_T0",
    "v" : ""
  }, {
    "s" : 27347,
    "po" : 39839,
    "n" : "corr_T0",
    "v" : "0.47",
    "d" : "double"
  }, {
    "s" : 27347,
    "po" : 39839,
    "n" : "corr_T48",
    "v" : "0.47",
    "d" : "double"
  }, {
    "s" : 27347,
    "po" : 39839,
    "n" : "gene2",
    "v" : ""
  }, {
    "s" : 27347,
    "po" : 39839,
    "n" : "gene1",
    "v" : ""
  }, {
    "s" : 27347,
    "po" : 39839,
    "n" : "is_inhibition",
    "v" : "no"
  }, {
    "s" : 27347,
    "po" : 39839,
    "n" : "pvalueT6",
    "v" : ""
  }, {
    "s" : 27347,
    "po" : 39839,
    "n" : "TF",
    "v" : "Gata6"
  }, {
    "s" : 27347,
    "po" : 39839,
    "n" : "TG",
    "v" : "Id1"
  }, {
    "s" : 27347,
    "po" : 39839,
    "n" : "name",
    "v" : "Gata6 (TR) Id1"
  }, {
    "s" : 27347,
    "po" : 39839,
    "n" : "interaction",
    "v" : "transcription regulation"
  }, {
    "s" : 27347,
    "po" : 39839,
    "n" : "corr_T6",
    "v" : "0.47",
    "d" : "double"
  }, {
    "s" : 27347,
    "po" : 39839,
    "n" : "count_T48",
    "v" : ""
  }, {
    "s" : 27347,
    "po" : 39838,
    "n" : "count_T6",
    "v" : ""
  }, {
    "s" : 27347,
    "po" : 39838,
    "n" : "corr",
    "v" : "0.59",
    "d" : "double"
  }, {
    "s" : 27347,
    "po" : 39838,
    "n" : "source",
    "v" : "cellNet"
  }, {
    "s" : 27347,
    "po" : 39838,
    "n" : "type",
    "v" : "all"
  }, {
    "s" : 27347,
    "po" : 39838,
    "n" : "state2",
    "v" : ""
  }, {
    "s" : 27347,
    "po" : 39838,
    "n" : "pvalueT0",
    "v" : ""
  }, {
    "s" : 27347,
    "po" : 39838,
    "n" : "state1",
    "v" : ""
  }, {
    "s" : 27347,
    "po" : 39838,
    "n" : "shared name",
    "v" : "Gata6 (TR) Mylk"
  }, {
    "s" : 27347,
    "po" : 39838,
    "n" : "gene_target",
    "v" : ""
  }, {
    "s" : 27347,
    "po" : 39838,
    "n" : "pvalueT48",
    "v" : ""
  }, {
    "s" : 27347,
    "po" : 39838,
    "n" : "selected",
    "v" : "false",
    "d" : "boolean"
  }, {
    "s" : 27347,
    "po" : 39838,
    "n" : "count_T0",
    "v" : ""
  }, {
    "s" : 27347,
    "po" : 39838,
    "n" : "corr_T0",
    "v" : "0.59",
    "d" : "double"
  }, {
    "s" : 27347,
    "po" : 39838,
    "n" : "corr_T48",
    "v" : "0.59",
    "d" : "double"
  }, {
    "s" : 27347,
    "po" : 39838,
    "n" : "gene2",
    "v" : ""
  }, {
    "s" : 27347,
    "po" : 39838,
    "n" : "gene1",
    "v" : ""
  }, {
    "s" : 27347,
    "po" : 39838,
    "n" : "is_inhibition",
    "v" : "no"
  }, {
    "s" : 27347,
    "po" : 39838,
    "n" : "pvalueT6",
    "v" : ""
  }, {
    "s" : 27347,
    "po" : 39838,
    "n" : "TF",
    "v" : "Gata6"
  }, {
    "s" : 27347,
    "po" : 39838,
    "n" : "TG",
    "v" : "Mylk"
  }, {
    "s" : 27347,
    "po" : 39838,
    "n" : "name",
    "v" : "Gata6 (TR) Mylk"
  }, {
    "s" : 27347,
    "po" : 39838,
    "n" : "interaction",
    "v" : "transcription regulation"
  }, {
    "s" : 27347,
    "po" : 39838,
    "n" : "corr_T6",
    "v" : "0.59",
    "d" : "double"
  }, {
    "s" : 27347,
    "po" : 39838,
    "n" : "count_T48",
    "v" : ""
  }, {
    "s" : 27347,
    "po" : 39837,
    "n" : "count_T6",
    "v" : ""
  }, {
    "s" : 27347,
    "po" : 39837,
    "n" : "corr",
    "v" : "0.59",
    "d" : "double"
  }, {
    "s" : 27347,
    "po" : 39837,
    "n" : "source",
    "v" : "cellNet"
  }, {
    "s" : 27347,
    "po" : 39837,
    "n" : "type",
    "v" : "all"
  }, {
    "s" : 27347,
    "po" : 39837,
    "n" : "state2",
    "v" : ""
  }, {
    "s" : 27347,
    "po" : 39837,
    "n" : "pvalueT0",
    "v" : ""
  }, {
    "s" : 27347,
    "po" : 39837,
    "n" : "state1",
    "v" : ""
  }, {
    "s" : 27347,
    "po" : 39837,
    "n" : "shared name",
    "v" : "Gata6 (TR) F11r"
  }, {
    "s" : 27347,
    "po" : 39837,
    "n" : "gene_target",
    "v" : ""
  }, {
    "s" : 27347,
    "po" : 39837,
    "n" : "pvalueT48",
    "v" : ""
  }, {
    "s" : 27347,
    "po" : 39837,
    "n" : "selected",
    "v" : "false",
    "d" : "boolean"
  }, {
    "s" : 27347,
    "po" : 39837,
    "n" : "count_T0",
    "v" : ""
  }, {
    "s" : 27347,
    "po" : 39837,
    "n" : "corr_T0",
    "v" : "0.59",
    "d" : "double"
  }, {
    "s" : 27347,
    "po" : 39837,
    "n" : "corr_T48",
    "v" : "0.59",
    "d" : "double"
  }, {
    "s" : 27347,
    "po" : 39837,
    "n" : "gene2",
    "v" : ""
  }, {
    "s" : 27347,
    "po" : 39837,
    "n" : "gene1",
    "v" : ""
  }, {
    "s" : 27347,
    "po" : 39837,
    "n" : "is_inhibition",
    "v" : "no"
  }, {
    "s" : 27347,
    "po" : 39837,
    "n" : "pvalueT6",
    "v" : ""
  }, {
    "s" : 27347,
    "po" : 39837,
    "n" : "TF",
    "v" : "Gata6"
  }, {
    "s" : 27347,
    "po" : 39837,
    "n" : "TG",
    "v" : "F11r"
  }, {
    "s" : 27347,
    "po" : 39837,
    "n" : "name",
    "v" : "Gata6 (TR) F11r"
  }, {
    "s" : 27347,
    "po" : 39837,
    "n" : "interaction",
    "v" : "transcription regulation"
  }, {
    "s" : 27347,
    "po" : 39837,
    "n" : "corr_T6",
    "v" : "0.59",
    "d" : "double"
  }, {
    "s" : 27347,
    "po" : 39837,
    "n" : "count_T48",
    "v" : ""
  }, {
    "s" : 27347,
    "po" : 39836,
    "n" : "count_T6",
    "v" : ""
  }, {
    "s" : 27347,
    "po" : 39836,
    "n" : "corr",
    "v" : "0.49",
    "d" : "double"
  }, {
    "s" : 27347,
    "po" : 39836,
    "n" : "source",
    "v" : "cellNet"
  }, {
    "s" : 27347,
    "po" : 39836,
    "n" : "type",
    "v" : "all"
  }, {
    "s" : 27347,
    "po" : 39836,
    "n" : "state2",
    "v" : ""
  }, {
    "s" : 27347,
    "po" : 39836,
    "n" : "pvalueT0",
    "v" : ""
  }, {
    "s" : 27347,
    "po" : 39836,
    "n" : "state1",
    "v" : ""
  }, {
    "s" : 27347,
    "po" : 39836,
    "n" : "shared name",
    "v" : "Gata6 (TR) Lum"
  }, {
    "s" : 27347,
    "po" : 39836,
    "n" : "gene_target",
    "v" : ""
  }, {
    "s" : 27347,
    "po" : 39836,
    "n" : "pvalueT48",
    "v" : ""
  }, {
    "s" : 27347,
    "po" : 39836,
    "n" : "selected",
    "v" : "false",
    "d" : "boolean"
  }, {
    "s" : 27347,
    "po" : 39836,
    "n" : "count_T0",
    "v" : ""
  }, {
    "s" : 27347,
    "po" : 39836,
    "n" : "corr_T0",
    "v" : "0.49",
    "d" : "double"
  }, {
    "s" : 27347,
    "po" : 39836,
    "n" : "corr_T48",
    "v" : "0.49",
    "d" : "double"
  }, {
    "s" : 27347,
    "po" : 39836,
    "n" : "gene2",
    "v" : ""
  }, {
    "s" : 27347,
    "po" : 39836,
    "n" : "gene1",
    "v" : ""
  }, {
    "s" : 27347,
    "po" : 39836,
    "n" : "is_inhibition",
    "v" : "no"
  }, {
    "s" : 27347,
    "po" : 39836,
    "n" : "pvalueT6",
    "v" : ""
  }, {
    "s" : 27347,
    "po" : 39836,
    "n" : "TF",
    "v" : "Gata6"
  }, {
    "s" : 27347,
    "po" : 39836,
    "n" : "TG",
    "v" : "Lum"
  }, {
    "s" : 27347,
    "po" : 39836,
    "n" : "name",
    "v" : "Gata6 (TR) Lum"
  }, {
    "s" : 27347,
    "po" : 39836,
    "n" : "interaction",
    "v" : "transcription regulation"
  }, {
    "s" : 27347,
    "po" : 39836,
    "n" : "corr_T6",
    "v" : "0.49",
    "d" : "double"
  }, {
    "s" : 27347,
    "po" : 39836,
    "n" : "count_T48",
    "v" : ""
  }, {
    "s" : 27347,
    "po" : 39835,
    "n" : "count_T6",
    "v" : ""
  }, {
    "s" : 27347,
    "po" : 39835,
    "n" : "source",
    "v" : ""
  }, {
    "s" : 27347,
    "po" : 39835,
    "n" : "type",
    "v" : ""
  }, {
    "s" : 27347,
    "po" : 39835,
    "n" : "state2",
    "v" : ""
  }, {
    "s" : 27347,
    "po" : 39835,
    "n" : "pvalueT0",
    "v" : "N/A"
  }, {
    "s" : 27347,
    "po" : 39835,
    "n" : "state1",
    "v" : ""
  }, {
    "s" : 27347,
    "po" : 39835,
    "n" : "shared name",
    "v" : "Gata6 (interacts with) chr18_43072500"
  }, {
    "s" : 27347,
    "po" : 39835,
    "n" : "gene_target",
    "v" : "Ppp2r2b"
  }, {
    "s" : 27347,
    "po" : 39835,
    "n" : "pvalueT48",
    "v" : "46.30959"
  }, {
    "s" : 27347,
    "po" : 39835,
    "n" : "selected",
    "v" : "false",
    "d" : "boolean"
  }, {
    "s" : 27347,
    "po" : 39835,
    "n" : "count_T0",
    "v" : ""
  }, {
    "s" : 27347,
    "po" : 39835,
    "n" : "corr_T0",
    "v" : "0.0",
    "d" : "double"
  }, {
    "s" : 27347,
    "po" : 39835,
    "n" : "corr_T48",
    "v" : "1.0",
    "d" : "double"
  }, {
    "s" : 27347,
    "po" : 39835,
    "n" : "gene2",
    "v" : ""
  }, {
    "s" : 27347,
    "po" : 39835,
    "n" : "gene1",
    "v" : ""
  }, {
    "s" : 27347,
    "po" : 39835,
    "n" : "is_inhibition",
    "v" : "no"
  }, {
    "s" : 27347,
    "po" : 39835,
    "n" : "pvalueT6",
    "v" : "N/A"
  }, {
    "s" : 27347,
    "po" : 39835,
    "n" : "TF",
    "v" : ""
  }, {
    "s" : 27347,
    "po" : 39835,
    "n" : "TG",
    "v" : ""
  }, {
    "s" : 27347,
    "po" : 39835,
    "n" : "name",
    "v" : "Gata6 (interacts with) chr18_43072500"
  }, {
    "s" : 27347,
    "po" : 39835,
    "n" : "interaction",
    "v" : "interacts with"
  }, {
    "s" : 27347,
    "po" : 39835,
    "n" : "corr_T6",
    "v" : "0.0",
    "d" : "double"
  }, {
    "s" : 27347,
    "po" : 39835,
    "n" : "count_T48",
    "v" : ""
  }, {
    "s" : 27347,
    "po" : 39834,
    "n" : "count_T6",
    "v" : ""
  }, {
    "s" : 27347,
    "po" : 39834,
    "n" : "source",
    "v" : ""
  }, {
    "s" : 27347,
    "po" : 39834,
    "n" : "type",
    "v" : ""
  }, {
    "s" : 27347,
    "po" : 39834,
    "n" : "state2",
    "v" : ""
  }, {
    "s" : 27347,
    "po" : 39834,
    "n" : "pvalueT0",
    "v" : "N/A"
  }, {
    "s" : 27347,
    "po" : 39834,
    "n" : "state1",
    "v" : ""
  }, {
    "s" : 27347,
    "po" : 39834,
    "n" : "shared name",
    "v" : "Gata6 (interacts with) chr18_43137500"
  }, {
    "s" : 27347,
    "po" : 39834,
    "n" : "gene_target",
    "v" : "Ppp2r2b"
  }, {
    "s" : 27347,
    "po" : 39834,
    "n" : "pvalueT48",
    "v" : "74.89591"
  }, {
    "s" : 27347,
    "po" : 39834,
    "n" : "selected",
    "v" : "false",
    "d" : "boolean"
  }, {
    "s" : 27347,
    "po" : 39834,
    "n" : "count_T0",
    "v" : ""
  }, {
    "s" : 27347,
    "po" : 39834,
    "n" : "corr_T0",
    "v" : "0.0",
    "d" : "double"
  }, {
    "s" : 27347,
    "po" : 39834,
    "n" : "corr_T48",
    "v" : "1.0",
    "d" : "double"
  }, {
    "s" : 27347,
    "po" : 39834,
    "n" : "gene2",
    "v" : ""
  }, {
    "s" : 27347,
    "po" : 39834,
    "n" : "gene1",
    "v" : ""
  }, {
    "s" : 27347,
    "po" : 39834,
    "n" : "is_inhibition",
    "v" : "no"
  }, {
    "s" : 27347,
    "po" : 39834,
    "n" : "pvalueT6",
    "v" : "N/A"
  }, {
    "s" : 27347,
    "po" : 39834,
    "n" : "TF",
    "v" : ""
  }, {
    "s" : 27347,
    "po" : 39834,
    "n" : "TG",
    "v" : ""
  }, {
    "s" : 27347,
    "po" : 39834,
    "n" : "name",
    "v" : "Gata6 (interacts with) chr18_43137500"
  }, {
    "s" : 27347,
    "po" : 39834,
    "n" : "interaction",
    "v" : "interacts with"
  }, {
    "s" : 27347,
    "po" : 39834,
    "n" : "corr_T6",
    "v" : "0.0",
    "d" : "double"
  }, {
    "s" : 27347,
    "po" : 39834,
    "n" : "count_T48",
    "v" : ""
  }, {
    "s" : 27347,
    "po" : 39833,
    "n" : "count_T6",
    "v" : ""
  }, {
    "s" : 27347,
    "po" : 39833,
    "n" : "source",
    "v" : ""
  }, {
    "s" : 27347,
    "po" : 39833,
    "n" : "type",
    "v" : ""
  }, {
    "s" : 27347,
    "po" : 39833,
    "n" : "state2",
    "v" : ""
  }, {
    "s" : 27347,
    "po" : 39833,
    "n" : "pvalueT0",
    "v" : "N/A"
  }, {
    "s" : 27347,
    "po" : 39833,
    "n" : "state1",
    "v" : ""
  }, {
    "s" : 27347,
    "po" : 39833,
    "n" : "shared name",
    "v" : "Gata6 (interacts with) chr10_39277500"
  }, {
    "s" : 27347,
    "po" : 39833,
    "n" : "gene_target",
    "v" : "Rev3l"
  }, {
    "s" : 27347,
    "po" : 39833,
    "n" : "pvalueT48",
    "v" : "31.80872"
  }, {
    "s" : 27347,
    "po" : 39833,
    "n" : "selected",
    "v" : "false",
    "d" : "boolean"
  }, {
    "s" : 27347,
    "po" : 39833,
    "n" : "count_T0",
    "v" : ""
  }, {
    "s" : 27347,
    "po" : 39833,
    "n" : "corr_T0",
    "v" : "0.0",
    "d" : "double"
  }, {
    "s" : 27347,
    "po" : 39833,
    "n" : "corr_T48",
    "v" : "1.0",
    "d" : "double"
  }, {
    "s" : 27347,
    "po" : 39833,
    "n" : "gene2",
    "v" : ""
  }, {
    "s" : 27347,
    "po" : 39833,
    "n" : "gene1",
    "v" : ""
  }, {
    "s" : 27347,
    "po" : 39833,
    "n" : "is_inhibition",
    "v" : "no"
  }, {
    "s" : 27347,
    "po" : 39833,
    "n" : "pvalueT6",
    "v" : "31.80872"
  }, {
    "s" : 27347,
    "po" : 39833,
    "n" : "TF",
    "v" : ""
  }, {
    "s" : 27347,
    "po" : 39833,
    "n" : "TG",
    "v" : ""
  }, {
    "s" : 27347,
    "po" : 39833,
    "n" : "name",
    "v" : "Gata6 (interacts with) chr10_39277500"
  }, {
    "s" : 27347,
    "po" : 39833,
    "n" : "interaction",
    "v" : "interacts with"
  }, {
    "s" : 27347,
    "po" : 39833,
    "n" : "corr_T6",
    "v" : "1.0",
    "d" : "double"
  }, {
    "s" : 27347,
    "po" : 39833,
    "n" : "count_T48",
    "v" : ""
  }, {
    "s" : 27347,
    "po" : 39832,
    "n" : "count_T6",
    "v" : ""
  }, {
    "s" : 27347,
    "po" : 39832,
    "n" : "source",
    "v" : ""
  }, {
    "s" : 27347,
    "po" : 39832,
    "n" : "type",
    "v" : ""
  }, {
    "s" : 27347,
    "po" : 39832,
    "n" : "state2",
    "v" : ""
  }, {
    "s" : 27347,
    "po" : 39832,
    "n" : "pvalueT0",
    "v" : "N/A"
  }, {
    "s" : 27347,
    "po" : 39832,
    "n" : "state1",
    "v" : ""
  }, {
    "s" : 27347,
    "po" : 39832,
    "n" : "shared name",
    "v" : "Gata6 (interacts with) chr11_108772500"
  }, {
    "s" : 27347,
    "po" : 39832,
    "n" : "gene_target",
    "v" : "Axin2"
  }, {
    "s" : 27347,
    "po" : 39832,
    "n" : "pvalueT48",
    "v" : "34.48419"
  }, {
    "s" : 27347,
    "po" : 39832,
    "n" : "selected",
    "v" : "false",
    "d" : "boolean"
  }, {
    "s" : 27347,
    "po" : 39832,
    "n" : "count_T0",
    "v" : ""
  }, {
    "s" : 27347,
    "po" : 39832,
    "n" : "corr_T0",
    "v" : "0.0",
    "d" : "double"
  }, {
    "s" : 27347,
    "po" : 39832,
    "n" : "corr_T48",
    "v" : "1.0",
    "d" : "double"
  }, {
    "s" : 27347,
    "po" : 39832,
    "n" : "gene2",
    "v" : ""
  }, {
    "s" : 27347,
    "po" : 39832,
    "n" : "gene1",
    "v" : ""
  }, {
    "s" : 27347,
    "po" : 39832,
    "n" : "is_inhibition",
    "v" : "no"
  }, {
    "s" : 27347,
    "po" : 39832,
    "n" : "pvalueT6",
    "v" : "34.48419"
  }, {
    "s" : 27347,
    "po" : 39832,
    "n" : "TF",
    "v" : ""
  }, {
    "s" : 27347,
    "po" : 39832,
    "n" : "TG",
    "v" : ""
  }, {
    "s" : 27347,
    "po" : 39832,
    "n" : "name",
    "v" : "Gata6 (interacts with) chr11_108772500"
  }, {
    "s" : 27347,
    "po" : 39832,
    "n" : "interaction",
    "v" : "interacts with"
  }, {
    "s" : 27347,
    "po" : 39832,
    "n" : "corr_T6",
    "v" : "1.0",
    "d" : "double"
  }, {
    "s" : 27347,
    "po" : 39832,
    "n" : "count_T48",
    "v" : ""
  }, {
    "s" : 27347,
    "po" : 39831,
    "n" : "count_T6",
    "v" : ""
  }, {
    "s" : 27347,
    "po" : 39831,
    "n" : "source",
    "v" : ""
  }, {
    "s" : 27347,
    "po" : 39831,
    "n" : "type",
    "v" : ""
  }, {
    "s" : 27347,
    "po" : 39831,
    "n" : "state2",
    "v" : ""
  }, {
    "s" : 27347,
    "po" : 39831,
    "n" : "pvalueT0",
    "v" : "N/A"
  }, {
    "s" : 27347,
    "po" : 39831,
    "n" : "state1",
    "v" : ""
  }, {
    "s" : 27347,
    "po" : 39831,
    "n" : "shared name",
    "v" : "Gata6 (interacts with) chr1_157312500"
  }, {
    "s" : 27347,
    "po" : 39831,
    "n" : "gene_target",
    "v" : "Xpr1"
  }, {
    "s" : 27347,
    "po" : 39831,
    "n" : "pvalueT48",
    "v" : "35.15393"
  }, {
    "s" : 27347,
    "po" : 39831,
    "n" : "selected",
    "v" : "false",
    "d" : "boolean"
  }, {
    "s" : 27347,
    "po" : 39831,
    "n" : "count_T0",
    "v" : ""
  }, {
    "s" : 27347,
    "po" : 39831,
    "n" : "corr_T0",
    "v" : "0.0",
    "d" : "double"
  }, {
    "s" : 27347,
    "po" : 39831,
    "n" : "corr_T48",
    "v" : "1.0",
    "d" : "double"
  }, {
    "s" : 27347,
    "po" : 39831,
    "n" : "gene2",
    "v" : ""
  }, {
    "s" : 27347,
    "po" : 39831,
    "n" : "gene1",
    "v" : ""
  }, {
    "s" : 27347,
    "po" : 39831,
    "n" : "is_inhibition",
    "v" : "no"
  }, {
    "s" : 27347,
    "po" : 39831,
    "n" : "pvalueT6",
    "v" : "N/A"
  }, {
    "s" : 27347,
    "po" : 39831,
    "n" : "TF",
    "v" : ""
  }, {
    "s" : 27347,
    "po" : 39831,
    "n" : "TG",
    "v" : ""
  }, {
    "s" : 27347,
    "po" : 39831,
    "n" : "name",
    "v" : "Gata6 (interacts with) chr1_157312500"
  }, {
    "s" : 27347,
    "po" : 39831,
    "n" : "interaction",
    "v" : "interacts with"
  }, {
    "s" : 27347,
    "po" : 39831,
    "n" : "corr_T6",
    "v" : "0.0",
    "d" : "double"
  }, {
    "s" : 27347,
    "po" : 39831,
    "n" : "count_T48",
    "v" : ""
  }, {
    "s" : 27347,
    "po" : 39830,
    "n" : "count_T6",
    "v" : ""
  }, {
    "s" : 27347,
    "po" : 39830,
    "n" : "source",
    "v" : ""
  }, {
    "s" : 27347,
    "po" : 39830,
    "n" : "type",
    "v" : ""
  }, {
    "s" : 27347,
    "po" : 39830,
    "n" : "state2",
    "v" : ""
  }, {
    "s" : 27347,
    "po" : 39830,
    "n" : "pvalueT0",
    "v" : "N/A"
  }, {
    "s" : 27347,
    "po" : 39830,
    "n" : "state1",
    "v" : ""
  }, {
    "s" : 27347,
    "po" : 39830,
    "n" : "shared name",
    "v" : "Gata6 (interacts with) chr9_59137500"
  }, {
    "s" : 27347,
    "po" : 39830,
    "n" : "gene_target",
    "v" : "Neo1"
  }, {
    "s" : 27347,
    "po" : 39830,
    "n" : "pvalueT48",
    "v" : "44.17719"
  }, {
    "s" : 27347,
    "po" : 39830,
    "n" : "selected",
    "v" : "false",
    "d" : "boolean"
  }, {
    "s" : 27347,
    "po" : 39830,
    "n" : "count_T0",
    "v" : ""
  }, {
    "s" : 27347,
    "po" : 39830,
    "n" : "corr_T0",
    "v" : "0.0",
    "d" : "double"
  }, {
    "s" : 27347,
    "po" : 39830,
    "n" : "corr_T48",
    "v" : "1.0",
    "d" : "double"
  }, {
    "s" : 27347,
    "po" : 39830,
    "n" : "gene2",
    "v" : ""
  }, {
    "s" : 27347,
    "po" : 39830,
    "n" : "gene1",
    "v" : ""
  }, {
    "s" : 27347,
    "po" : 39830,
    "n" : "is_inhibition",
    "v" : "no"
  }, {
    "s" : 27347,
    "po" : 39830,
    "n" : "pvalueT6",
    "v" : "N/A"
  }, {
    "s" : 27347,
    "po" : 39830,
    "n" : "TF",
    "v" : ""
  }, {
    "s" : 27347,
    "po" : 39830,
    "n" : "TG",
    "v" : ""
  }, {
    "s" : 27347,
    "po" : 39830,
    "n" : "name",
    "v" : "Gata6 (interacts with) chr9_59137500"
  }, {
    "s" : 27347,
    "po" : 39830,
    "n" : "interaction",
    "v" : "interacts with"
  }, {
    "s" : 27347,
    "po" : 39830,
    "n" : "corr_T6",
    "v" : "0.0",
    "d" : "double"
  }, {
    "s" : 27347,
    "po" : 39830,
    "n" : "count_T48",
    "v" : ""
  }, {
    "s" : 27347,
    "po" : 39829,
    "n" : "count_T6",
    "v" : ""
  }, {
    "s" : 27347,
    "po" : 39829,
    "n" : "source",
    "v" : ""
  }, {
    "s" : 27347,
    "po" : 39829,
    "n" : "type",
    "v" : ""
  }, {
    "s" : 27347,
    "po" : 39829,
    "n" : "state2",
    "v" : ""
  }, {
    "s" : 27347,
    "po" : 39829,
    "n" : "pvalueT0",
    "v" : "N/A"
  }, {
    "s" : 27347,
    "po" : 39829,
    "n" : "state1",
    "v" : ""
  }, {
    "s" : 27347,
    "po" : 39829,
    "n" : "shared name",
    "v" : "Gata6 (interacts with) chr10_84007500"
  }, {
    "s" : 27347,
    "po" : 39829,
    "n" : "gene_target",
    "v" : "Rfx4"
  }, {
    "s" : 27347,
    "po" : 39829,
    "n" : "pvalueT48",
    "v" : "100.66379"
  }, {
    "s" : 27347,
    "po" : 39829,
    "n" : "selected",
    "v" : "false",
    "d" : "boolean"
  }, {
    "s" : 27347,
    "po" : 39829,
    "n" : "count_T0",
    "v" : ""
  }, {
    "s" : 27347,
    "po" : 39829,
    "n" : "corr_T0",
    "v" : "0.0",
    "d" : "double"
  }, {
    "s" : 27347,
    "po" : 39829,
    "n" : "corr_T48",
    "v" : "1.0",
    "d" : "double"
  }, {
    "s" : 27347,
    "po" : 39829,
    "n" : "gene2",
    "v" : ""
  }, {
    "s" : 27347,
    "po" : 39829,
    "n" : "gene1",
    "v" : ""
  }, {
    "s" : 27347,
    "po" : 39829,
    "n" : "is_inhibition",
    "v" : "no"
  }, {
    "s" : 27347,
    "po" : 39829,
    "n" : "pvalueT6",
    "v" : "N/A"
  }, {
    "s" : 27347,
    "po" : 39829,
    "n" : "TF",
    "v" : ""
  }, {
    "s" : 27347,
    "po" : 39829,
    "n" : "TG",
    "v" : ""
  }, {
    "s" : 27347,
    "po" : 39829,
    "n" : "name",
    "v" : "Gata6 (interacts with) chr10_84007500"
  }, {
    "s" : 27347,
    "po" : 39829,
    "n" : "interaction",
    "v" : "interacts with"
  }, {
    "s" : 27347,
    "po" : 39829,
    "n" : "corr_T6",
    "v" : "0.0",
    "d" : "double"
  }, {
    "s" : 27347,
    "po" : 39829,
    "n" : "count_T48",
    "v" : ""
  }, {
    "s" : 27347,
    "po" : 39828,
    "n" : "count_T6",
    "v" : "13/8"
  }, {
    "s" : 27347,
    "po" : 39828,
    "n" : "source",
    "v" : ""
  }, {
    "s" : 27347,
    "po" : 39828,
    "n" : "type",
    "v" : ""
  }, {
    "s" : 27347,
    "po" : 39828,
    "n" : "state2",
    "v" : "E;E;X,E,F"
  }, {
    "s" : 27347,
    "po" : 39828,
    "n" : "pvalueT0",
    "v" : ""
  }, {
    "s" : 27347,
    "po" : 39828,
    "n" : "state1",
    "v" : "R,E;E;E,F"
  }, {
    "s" : 27347,
    "po" : 39828,
    "n" : "shared name",
    "v" : "chr7_97542500 (interacts with) Sytl2"
  }, {
    "s" : 27347,
    "po" : 39828,
    "n" : "gene_target",
    "v" : ""
  }, {
    "s" : 27347,
    "po" : 39828,
    "n" : "pvalueT48",
    "v" : ""
  }, {
    "s" : 27347,
    "po" : 39828,
    "n" : "selected",
    "v" : "false",
    "d" : "boolean"
  }, {
    "s" : 27347,
    "po" : 39828,
    "n" : "count_T0",
    "v" : "10/7"
  }, {
    "s" : 27347,
    "po" : 39828,
    "n" : "corr_T0",
    "v" : "1.0",
    "d" : "double"
  }, {
    "s" : 27347,
    "po" : 39828,
    "n" : "corr_T48",
    "v" : "1.0",
    "d" : "double"
  }, {
    "s" : 27347,
    "po" : 39828,
    "n" : "gene2",
    "v" : "enhancer"
  }, {
    "s" : 27347,
    "po" : 39828,
    "n" : "gene1",
    "v" : "Sytl2(=;+)"
  }, {
    "s" : 27347,
    "po" : 39828,
    "n" : "is_inhibition",
    "v" : "no"
  }, {
    "s" : 27347,
    "po" : 39828,
    "n" : "pvalueT6",
    "v" : ""
  }, {
    "s" : 27347,
    "po" : 39828,
    "n" : "TF",
    "v" : ""
  }, {
    "s" : 27347,
    "po" : 39828,
    "n" : "TG",
    "v" : ""
  }, {
    "s" : 27347,
    "po" : 39828,
    "n" : "name",
    "v" : "chr7_97542500 (interacts with) Sytl2"
  }, {
    "s" : 27347,
    "po" : 39828,
    "n" : "interaction",
    "v" : "interacts with"
  }, {
    "s" : 27347,
    "po" : 39828,
    "n" : "corr_T6",
    "v" : "1.0",
    "d" : "double"
  }, {
    "s" : 27347,
    "po" : 39828,
    "n" : "count_T48",
    "v" : "11/9"
  }, {
    "s" : 27347,
    "po" : 39827,
    "n" : "count_T6",
    "v" : "34/19"
  }, {
    "s" : 27347,
    "po" : 39827,
    "n" : "source",
    "v" : ""
  }, {
    "s" : 27347,
    "po" : 39827,
    "n" : "type",
    "v" : ""
  }, {
    "s" : 27347,
    "po" : 39827,
    "n" : "state2",
    "v" : "E;E,F;E,F;R,E,F;FX,R,E,F;FX,X,E,F"
  }, {
    "s" : 27347,
    "po" : 39827,
    "n" : "pvalueT0",
    "v" : ""
  }, {
    "s" : 27347,
    "po" : 39827,
    "n" : "state1",
    "v" : "E;E,F;E,F"
  }, {
    "s" : 27347,
    "po" : 39827,
    "n" : "shared name",
    "v" : "chr14_32227500 (interacts with) Sh3bp5"
  }, {
    "s" : 27347,
    "po" : 39827,
    "n" : "gene_target",
    "v" : ""
  }, {
    "s" : 27347,
    "po" : 39827,
    "n" : "pvalueT48",
    "v" : ""
  }, {
    "s" : 27347,
    "po" : 39827,
    "n" : "selected",
    "v" : "false",
    "d" : "boolean"
  }, {
    "s" : 27347,
    "po" : 39827,
    "n" : "count_T0",
    "v" : "36/15"
  }, {
    "s" : 27347,
    "po" : 39827,
    "n" : "corr_T0",
    "v" : "1.0",
    "d" : "double"
  }, {
    "s" : 27347,
    "po" : 39827,
    "n" : "corr_T48",
    "v" : "1.0",
    "d" : "double"
  }, {
    "s" : 27347,
    "po" : 39827,
    "n" : "gene2",
    "v" : "Sh3bp5(=;+)"
  }, {
    "s" : 27347,
    "po" : 39827,
    "n" : "gene1",
    "v" : "enhancer"
  }, {
    "s" : 27347,
    "po" : 39827,
    "n" : "is_inhibition",
    "v" : "no"
  }, {
    "s" : 27347,
    "po" : 39827,
    "n" : "pvalueT6",
    "v" : ""
  }, {
    "s" : 27347,
    "po" : 39827,
    "n" : "TF",
    "v" : ""
  }, {
    "s" : 27347,
    "po" : 39827,
    "n" : "TG",
    "v" : ""
  }, {
    "s" : 27347,
    "po" : 39827,
    "n" : "name",
    "v" : "chr14_32227500 (interacts with) Sh3bp5"
  }, {
    "s" : 27347,
    "po" : 39827,
    "n" : "interaction",
    "v" : "interacts with"
  }, {
    "s" : 27347,
    "po" : 39827,
    "n" : "corr_T6",
    "v" : "1.0",
    "d" : "double"
  }, {
    "s" : 27347,
    "po" : 39827,
    "n" : "count_T48",
    "v" : "22/16"
  }, {
    "s" : 27347,
    "po" : 39826,
    "n" : "count_T6",
    "v" : "22/20"
  }, {
    "s" : 27347,
    "po" : 39826,
    "n" : "source",
    "v" : ""
  }, {
    "s" : 27347,
    "po" : 39826,
    "n" : "type",
    "v" : ""
  }, {
    "s" : 27347,
    "po" : 39826,
    "n" : "state2",
    "v" : "E;E,F;E,F;R,E,F;FX,R,E,F;FX,X,E,F"
  }, {
    "s" : 27347,
    "po" : 39826,
    "n" : "pvalueT0",
    "v" : ""
  }, {
    "s" : 27347,
    "po" : 39826,
    "n" : "state1",
    "v" : "E,F;E,F;E,F"
  }, {
    "s" : 27347,
    "po" : 39826,
    "n" : "shared name",
    "v" : "chr14_32197500 (interacts with) Sh3bp5"
  }, {
    "s" : 27347,
    "po" : 39826,
    "n" : "gene_target",
    "v" : ""
  }, {
    "s" : 27347,
    "po" : 39826,
    "n" : "pvalueT48",
    "v" : ""
  }, {
    "s" : 27347,
    "po" : 39826,
    "n" : "selected",
    "v" : "false",
    "d" : "boolean"
  }, {
    "s" : 27347,
    "po" : 39826,
    "n" : "count_T0",
    "v" : "29/15"
  }, {
    "s" : 27347,
    "po" : 39826,
    "n" : "corr_T0",
    "v" : "1.0",
    "d" : "double"
  }, {
    "s" : 27347,
    "po" : 39826,
    "n" : "corr_T48",
    "v" : "1.0",
    "d" : "double"
  }, {
    "s" : 27347,
    "po" : 39826,
    "n" : "gene2",
    "v" : "Sh3bp5(=;+)"
  }, {
    "s" : 27347,
    "po" : 39826,
    "n" : "gene1",
    "v" : "enhancer"
  }, {
    "s" : 27347,
    "po" : 39826,
    "n" : "is_inhibition",
    "v" : "no"
  }, {
    "s" : 27347,
    "po" : 39826,
    "n" : "pvalueT6",
    "v" : ""
  }, {
    "s" : 27347,
    "po" : 39826,
    "n" : "TF",
    "v" : ""
  }, {
    "s" : 27347,
    "po" : 39826,
    "n" : "TG",
    "v" : ""
  }, {
    "s" : 27347,
    "po" : 39826,
    "n" : "name",
    "v" : "chr14_32197500 (interacts with) Sh3bp5"
  }, {
    "s" : 27347,
    "po" : 39826,
    "n" : "interaction",
    "v" : "interacts with"
  }, {
    "s" : 27347,
    "po" : 39826,
    "n" : "corr_T6",
    "v" : "1.0",
    "d" : "double"
  }, {
    "s" : 27347,
    "po" : 39826,
    "n" : "count_T48",
    "v" : "24/11"
  }, {
    "s" : 27347,
    "po" : 39825,
    "n" : "count_T6",
    "v" : "68/23"
  }, {
    "s" : 27347,
    "po" : 39825,
    "n" : "source",
    "v" : ""
  }, {
    "s" : 27347,
    "po" : 39825,
    "n" : "type",
    "v" : ""
  }, {
    "s" : 27347,
    "po" : 39825,
    "n" : "state2",
    "v" : "E;E,F;F"
  }, {
    "s" : 27347,
    "po" : 39825,
    "n" : "pvalueT0",
    "v" : ""
  }, {
    "s" : 27347,
    "po" : 39825,
    "n" : "state1",
    "v" : "E;E,F;E"
  }, {
    "s" : 27347,
    "po" : 39825,
    "n" : "shared name",
    "v" : "chr7_105322500 (interacts with) Capn5"
  }, {
    "s" : 27347,
    "po" : 39825,
    "n" : "gene_target",
    "v" : ""
  }, {
    "s" : 27347,
    "po" : 39825,
    "n" : "pvalueT48",
    "v" : ""
  }, {
    "s" : 27347,
    "po" : 39825,
    "n" : "selected",
    "v" : "false",
    "d" : "boolean"
  }, {
    "s" : 27347,
    "po" : 39825,
    "n" : "count_T0",
    "v" : "73/44"
  }, {
    "s" : 27347,
    "po" : 39825,
    "n" : "corr_T0",
    "v" : "1.0",
    "d" : "double"
  }, {
    "s" : 27347,
    "po" : 39825,
    "n" : "corr_T48",
    "v" : "1.0",
    "d" : "double"
  }, {
    "s" : 27347,
    "po" : 39825,
    "n" : "gene2",
    "v" : "enhancer"
  }, {
    "s" : 27347,
    "po" : 39825,
    "n" : "gene1",
    "v" : "Capn5(=;+)"
  }, {
    "s" : 27347,
    "po" : 39825,
    "n" : "is_inhibition",
    "v" : "no"
  }, {
    "s" : 27347,
    "po" : 39825,
    "n" : "pvalueT6",
    "v" : ""
  }, {
    "s" : 27347,
    "po" : 39825,
    "n" : "TF",
    "v" : ""
  }, {
    "s" : 27347,
    "po" : 39825,
    "n" : "TG",
    "v" : ""
  }, {
    "s" : 27347,
    "po" : 39825,
    "n" : "name",
    "v" : "chr7_105322500 (interacts with) Capn5"
  }, {
    "s" : 27347,
    "po" : 39825,
    "n" : "interaction",
    "v" : "interacts with"
  }, {
    "s" : 27347,
    "po" : 39825,
    "n" : "corr_T6",
    "v" : "1.0",
    "d" : "double"
  }, {
    "s" : 27347,
    "po" : 39825,
    "n" : "count_T48",
    "v" : "63/44"
  }, {
    "s" : 27347,
    "po" : 39824,
    "n" : "count_T6",
    "v" : "0/0;10/7"
  }, {
    "s" : 27347,
    "po" : 39824,
    "n" : "source",
    "v" : ""
  }, {
    "s" : 27347,
    "po" : 39824,
    "n" : "type",
    "v" : ""
  }, {
    "s" : 27347,
    "po" : 39824,
    "n" : "state2",
    "v" : "E,F;E,F;E,F"
  }, {
    "s" : 27347,
    "po" : 39824,
    "n" : "pvalueT0",
    "v" : ""
  }, {
    "s" : 27347,
    "po" : 39824,
    "n" : "state1",
    "v" : "R,E,F;FX,R,E,F;FX,X,E,F"
  }, {
    "s" : 27347,
    "po" : 39824,
    "n" : "shared name",
    "v" : "chr14_32287500 (interacts with) Sh3bp5"
  }, {
    "s" : 27347,
    "po" : 39824,
    "n" : "gene_target",
    "v" : ""
  }, {
    "s" : 27347,
    "po" : 39824,
    "n" : "pvalueT48",
    "v" : ""
  }, {
    "s" : 27347,
    "po" : 39824,
    "n" : "selected",
    "v" : "false",
    "d" : "boolean"
  }, {
    "s" : 27347,
    "po" : 39824,
    "n" : "count_T0",
    "v" : "0/0"
  }, {
    "s" : 27347,
    "po" : 39824,
    "n" : "corr_T0",
    "v" : "0.0",
    "d" : "double"
  }, {
    "s" : 27347,
    "po" : 39824,
    "n" : "corr_T48",
    "v" : "1.0",
    "d" : "double"
  }, {
    "s" : 27347,
    "po" : 39824,
    "n" : "gene2",
    "v" : "enhancer"
  }, {
    "s" : 27347,
    "po" : 39824,
    "n" : "gene1",
    "v" : "Sh3bp5(=;+)"
  }, {
    "s" : 27347,
    "po" : 39824,
    "n" : "is_inhibition",
    "v" : "no"
  }, {
    "s" : 27347,
    "po" : 39824,
    "n" : "pvalueT6",
    "v" : ""
  }, {
    "s" : 27347,
    "po" : 39824,
    "n" : "TF",
    "v" : ""
  }, {
    "s" : 27347,
    "po" : 39824,
    "n" : "TG",
    "v" : ""
  }, {
    "s" : 27347,
    "po" : 39824,
    "n" : "name",
    "v" : "chr14_32287500 (interacts with) Sh3bp5"
  }, {
    "s" : 27347,
    "po" : 39824,
    "n" : "interaction",
    "v" : "interacts with"
  }, {
    "s" : 27347,
    "po" : 39824,
    "n" : "corr_T6",
    "v" : "0.0",
    "d" : "double"
  }, {
    "s" : 27347,
    "po" : 39824,
    "n" : "count_T48",
    "v" : "12/10"
  }, {
    "s" : 27347,
    "po" : 39823,
    "n" : "count_T6",
    "v" : "0/0"
  }, {
    "s" : 27347,
    "po" : 39823,
    "n" : "source",
    "v" : ""
  }, {
    "s" : 27347,
    "po" : 39823,
    "n" : "type",
    "v" : ""
  }, {
    "s" : 27347,
    "po" : 39823,
    "n" : "state2",
    "v" : "E;E,F;E,F"
  }, {
    "s" : 27347,
    "po" : 39823,
    "n" : "pvalueT0",
    "v" : ""
  }, {
    "s" : 27347,
    "po" : 39823,
    "n" : "state1",
    "v" : "E;E,F;E"
  }, {
    "s" : 27347,
    "po" : 39823,
    "n" : "shared name",
    "v" : "chr7_105552500 (interacts with) Capn5"
  }, {
    "s" : 27347,
    "po" : 39823,
    "n" : "gene_target",
    "v" : ""
  }, {
    "s" : 27347,
    "po" : 39823,
    "n" : "pvalueT48",
    "v" : ""
  }, {
    "s" : 27347,
    "po" : 39823,
    "n" : "selected",
    "v" : "false",
    "d" : "boolean"
  }, {
    "s" : 27347,
    "po" : 39823,
    "n" : "count_T0",
    "v" : "0/0"
  }, {
    "s" : 27347,
    "po" : 39823,
    "n" : "corr_T0",
    "v" : "0.0",
    "d" : "double"
  }, {
    "s" : 27347,
    "po" : 39823,
    "n" : "corr_T48",
    "v" : "1.0",
    "d" : "double"
  }, {
    "s" : 27347,
    "po" : 39823,
    "n" : "gene2",
    "v" : "enhancer"
  }, {
    "s" : 27347,
    "po" : 39823,
    "n" : "gene1",
    "v" : "Capn5(=;+)"
  }, {
    "s" : 27347,
    "po" : 39823,
    "n" : "is_inhibition",
    "v" : "no"
  }, {
    "s" : 27347,
    "po" : 39823,
    "n" : "pvalueT6",
    "v" : ""
  }, {
    "s" : 27347,
    "po" : 39823,
    "n" : "TF",
    "v" : ""
  }, {
    "s" : 27347,
    "po" : 39823,
    "n" : "TG",
    "v" : ""
  }, {
    "s" : 27347,
    "po" : 39823,
    "n" : "name",
    "v" : "chr7_105552500 (interacts with) Capn5"
  }, {
    "s" : 27347,
    "po" : 39823,
    "n" : "interaction",
    "v" : "interacts with"
  }, {
    "s" : 27347,
    "po" : 39823,
    "n" : "corr_T6",
    "v" : "0.0",
    "d" : "double"
  }, {
    "s" : 27347,
    "po" : 39823,
    "n" : "count_T48",
    "v" : "5/4"
  }, {
    "s" : 27347,
    "po" : 39822,
    "n" : "count_T6",
    "v" : "0/0"
  }, {
    "s" : 27347,
    "po" : 39822,
    "n" : "source",
    "v" : ""
  }, {
    "s" : 27347,
    "po" : 39822,
    "n" : "type",
    "v" : ""
  }, {
    "s" : 27347,
    "po" : 39822,
    "n" : "state2",
    "v" : "E;E,F;E,F"
  }, {
    "s" : 27347,
    "po" : 39822,
    "n" : "pvalueT0",
    "v" : ""
  }, {
    "s" : 27347,
    "po" : 39822,
    "n" : "state1",
    "v" : "R,E,F;A,E,F;FX,X,E"
  }, {
    "s" : 27347,
    "po" : 39822,
    "n" : "shared name",
    "v" : "chr7_90647500 (interacts with) Mex3b"
  }, {
    "s" : 27347,
    "po" : 39822,
    "n" : "gene_target",
    "v" : ""
  }, {
    "s" : 27347,
    "po" : 39822,
    "n" : "pvalueT48",
    "v" : ""
  }, {
    "s" : 27347,
    "po" : 39822,
    "n" : "selected",
    "v" : "false",
    "d" : "boolean"
  }, {
    "s" : 27347,
    "po" : 39822,
    "n" : "count_T0",
    "v" : "3/4"
  }, {
    "s" : 27347,
    "po" : 39822,
    "n" : "corr_T0",
    "v" : "1.0",
    "d" : "double"
  }, {
    "s" : 27347,
    "po" : 39822,
    "n" : "corr_T48",
    "v" : "1.0",
    "d" : "double"
  }, {
    "s" : 27347,
    "po" : 39822,
    "n" : "gene2",
    "v" : "enhancer"
  }, {
    "s" : 27347,
    "po" : 39822,
    "n" : "gene1",
    "v" : "Mex3b(=;+)"
  }, {
    "s" : 27347,
    "po" : 39822,
    "n" : "is_inhibition",
    "v" : "no"
  }, {
    "s" : 27347,
    "po" : 39822,
    "n" : "pvalueT6",
    "v" : ""
  }, {
    "s" : 27347,
    "po" : 39822,
    "n" : "TF",
    "v" : ""
  }, {
    "s" : 27347,
    "po" : 39822,
    "n" : "TG",
    "v" : ""
  }, {
    "s" : 27347,
    "po" : 39822,
    "n" : "name",
    "v" : "chr7_90647500 (interacts with) Mex3b"
  }, {
    "s" : 27347,
    "po" : 39822,
    "n" : "interaction",
    "v" : "interacts with"
  }, {
    "s" : 27347,
    "po" : 39822,
    "n" : "corr_T6",
    "v" : "0.0",
    "d" : "double"
  }, {
    "s" : 27347,
    "po" : 39822,
    "n" : "count_T48",
    "v" : "7/3"
  }, {
    "s" : 27347,
    "po" : 39821,
    "n" : "count_T6",
    "v" : "0/0"
  }, {
    "s" : 27347,
    "po" : 39821,
    "n" : "source",
    "v" : ""
  }, {
    "s" : 27347,
    "po" : 39821,
    "n" : "type",
    "v" : ""
  }, {
    "s" : 27347,
    "po" : 39821,
    "n" : "state2",
    "v" : "E,F;E,F;E,F"
  }, {
    "s" : 27347,
    "po" : 39821,
    "n" : "pvalueT0",
    "v" : ""
  }, {
    "s" : 27347,
    "po" : 39821,
    "n" : "state1",
    "v" : "R,E,F;A,E,F;FX,X,E"
  }, {
    "s" : 27347,
    "po" : 39821,
    "n" : "shared name",
    "v" : "chr7_90717500 (interacts with) Mex3b"
  }, {
    "s" : 27347,
    "po" : 39821,
    "n" : "gene_target",
    "v" : ""
  }, {
    "s" : 27347,
    "po" : 39821,
    "n" : "pvalueT48",
    "v" : ""
  }, {
    "s" : 27347,
    "po" : 39821,
    "n" : "selected",
    "v" : "false",
    "d" : "boolean"
  }, {
    "s" : 27347,
    "po" : 39821,
    "n" : "count_T0",
    "v" : "0/0"
  }, {
    "s" : 27347,
    "po" : 39821,
    "n" : "corr_T0",
    "v" : "0.0",
    "d" : "double"
  }, {
    "s" : 27347,
    "po" : 39821,
    "n" : "corr_T48",
    "v" : "1.0",
    "d" : "double"
  }, {
    "s" : 27347,
    "po" : 39821,
    "n" : "gene2",
    "v" : "enhancer"
  }, {
    "s" : 27347,
    "po" : 39821,
    "n" : "gene1",
    "v" : "Mex3b(=;+)"
  }, {
    "s" : 27347,
    "po" : 39821,
    "n" : "is_inhibition",
    "v" : "no"
  }, {
    "s" : 27347,
    "po" : 39821,
    "n" : "pvalueT6",
    "v" : ""
  }, {
    "s" : 27347,
    "po" : 39821,
    "n" : "TF",
    "v" : ""
  }, {
    "s" : 27347,
    "po" : 39821,
    "n" : "TG",
    "v" : ""
  }, {
    "s" : 27347,
    "po" : 39821,
    "n" : "name",
    "v" : "chr7_90717500 (interacts with) Mex3b"
  }, {
    "s" : 27347,
    "po" : 39821,
    "n" : "interaction",
    "v" : "interacts with"
  }, {
    "s" : 27347,
    "po" : 39821,
    "n" : "corr_T6",
    "v" : "0.0",
    "d" : "double"
  }, {
    "s" : 27347,
    "po" : 39821,
    "n" : "count_T48",
    "v" : "4/3"
  }, {
    "s" : 27347,
    "po" : 39820,
    "n" : "count_T6",
    "v" : ""
  }, {
    "s" : 27347,
    "po" : 39820,
    "n" : "corr",
    "v" : "0.86",
    "d" : "double"
  }, {
    "s" : 27347,
    "po" : 39820,
    "n" : "source",
    "v" : "cellNet"
  }, {
    "s" : 27347,
    "po" : 39820,
    "n" : "type",
    "v" : "blood"
  }, {
    "s" : 27347,
    "po" : 39820,
    "n" : "state2",
    "v" : ""
  }, {
    "s" : 27347,
    "po" : 39820,
    "n" : "pvalueT0",
    "v" : ""
  }, {
    "s" : 27347,
    "po" : 39820,
    "n" : "state1",
    "v" : ""
  }, {
    "s" : 27347,
    "po" : 39820,
    "n" : "shared name",
    "v" : "Ndn (TR) Rab38"
  }, {
    "s" : 27347,
    "po" : 39820,
    "n" : "gene_target",
    "v" : ""
  }, {
    "s" : 27347,
    "po" : 39820,
    "n" : "pvalueT48",
    "v" : ""
  }, {
    "s" : 27347,
    "po" : 39820,
    "n" : "selected",
    "v" : "false",
    "d" : "boolean"
  }, {
    "s" : 27347,
    "po" : 39820,
    "n" : "count_T0",
    "v" : ""
  }, {
    "s" : 27347,
    "po" : 39820,
    "n" : "corr_T0",
    "v" : "0.86",
    "d" : "double"
  }, {
    "s" : 27347,
    "po" : 39820,
    "n" : "corr_T48",
    "v" : "0.86",
    "d" : "double"
  }, {
    "s" : 27347,
    "po" : 39820,
    "n" : "gene2",
    "v" : ""
  }, {
    "s" : 27347,
    "po" : 39820,
    "n" : "gene1",
    "v" : ""
  }, {
    "s" : 27347,
    "po" : 39820,
    "n" : "is_inhibition",
    "v" : "no"
  }, {
    "s" : 27347,
    "po" : 39820,
    "n" : "pvalueT6",
    "v" : ""
  }, {
    "s" : 27347,
    "po" : 39820,
    "n" : "TF",
    "v" : "Ndn"
  }, {
    "s" : 27347,
    "po" : 39820,
    "n" : "TG",
    "v" : "Rab38"
  }, {
    "s" : 27347,
    "po" : 39820,
    "n" : "name",
    "v" : "Ndn (TR) Rab38"
  }, {
    "s" : 27347,
    "po" : 39820,
    "n" : "interaction",
    "v" : "transcription regulation"
  }, {
    "s" : 27347,
    "po" : 39820,
    "n" : "corr_T6",
    "v" : "0.86",
    "d" : "double"
  }, {
    "s" : 27347,
    "po" : 39820,
    "n" : "count_T48",
    "v" : ""
  }, {
    "s" : 27347,
    "po" : 39819,
    "n" : "count_T6",
    "v" : ""
  }, {
    "s" : 27347,
    "po" : 39819,
    "n" : "corr",
    "v" : "-0.58",
    "d" : "double"
  }, {
    "s" : 27347,
    "po" : 39819,
    "n" : "source",
    "v" : "cellNet"
  }, {
    "s" : 27347,
    "po" : 39819,
    "n" : "type",
    "v" : "non-blood"
  }, {
    "s" : 27347,
    "po" : 39819,
    "n" : "state2",
    "v" : ""
  }, {
    "s" : 27347,
    "po" : 39819,
    "n" : "pvalueT0",
    "v" : ""
  }, {
    "s" : 27347,
    "po" : 39819,
    "n" : "state1",
    "v" : ""
  }, {
    "s" : 27347,
    "po" : 39819,
    "n" : "shared name",
    "v" : "Ndn (TR) Cbs"
  }, {
    "s" : 27347,
    "po" : 39819,
    "n" : "gene_target",
    "v" : ""
  }, {
    "s" : 27347,
    "po" : 39819,
    "n" : "pvalueT48",
    "v" : ""
  }, {
    "s" : 27347,
    "po" : 39819,
    "n" : "selected",
    "v" : "false",
    "d" : "boolean"
  }, {
    "s" : 27347,
    "po" : 39819,
    "n" : "count_T0",
    "v" : ""
  }, {
    "s" : 27347,
    "po" : 39819,
    "n" : "corr_T0",
    "v" : "-0.58",
    "d" : "double"
  }, {
    "s" : 27347,
    "po" : 39819,
    "n" : "corr_T48",
    "v" : "-0.58",
    "d" : "double"
  }, {
    "s" : 27347,
    "po" : 39819,
    "n" : "gene2",
    "v" : ""
  }, {
    "s" : 27347,
    "po" : 39819,
    "n" : "gene1",
    "v" : ""
  }, {
    "s" : 27347,
    "po" : 39819,
    "n" : "is_inhibition",
    "v" : "yes"
  }, {
    "s" : 27347,
    "po" : 39819,
    "n" : "pvalueT6",
    "v" : ""
  }, {
    "s" : 27347,
    "po" : 39819,
    "n" : "TF",
    "v" : "Ndn"
  }, {
    "s" : 27347,
    "po" : 39819,
    "n" : "TG",
    "v" : "Cbs"
  }, {
    "s" : 27347,
    "po" : 39819,
    "n" : "name",
    "v" : "Ndn (TR) Cbs"
  }, {
    "s" : 27347,
    "po" : 39819,
    "n" : "interaction",
    "v" : "transcription regulation"
  }, {
    "s" : 27347,
    "po" : 39819,
    "n" : "corr_T6",
    "v" : "-0.58",
    "d" : "double"
  }, {
    "s" : 27347,
    "po" : 39819,
    "n" : "count_T48",
    "v" : ""
  }, {
    "s" : 27347,
    "po" : 39818,
    "n" : "count_T6",
    "v" : ""
  }, {
    "s" : 27347,
    "po" : 39818,
    "n" : "corr",
    "v" : "-0.59",
    "d" : "double"
  }, {
    "s" : 27347,
    "po" : 39818,
    "n" : "source",
    "v" : "cellNet"
  }, {
    "s" : 27347,
    "po" : 39818,
    "n" : "type",
    "v" : "non-blood"
  }, {
    "s" : 27347,
    "po" : 39818,
    "n" : "state2",
    "v" : ""
  }, {
    "s" : 27347,
    "po" : 39818,
    "n" : "pvalueT0",
    "v" : ""
  }, {
    "s" : 27347,
    "po" : 39818,
    "n" : "state1",
    "v" : ""
  }, {
    "s" : 27347,
    "po" : 39818,
    "n" : "shared name",
    "v" : "Ndn (TR) Elovl7"
  }, {
    "s" : 27347,
    "po" : 39818,
    "n" : "gene_target",
    "v" : ""
  }, {
    "s" : 27347,
    "po" : 39818,
    "n" : "pvalueT48",
    "v" : ""
  }, {
    "s" : 27347,
    "po" : 39818,
    "n" : "selected",
    "v" : "false",
    "d" : "boolean"
  }, {
    "s" : 27347,
    "po" : 39818,
    "n" : "count_T0",
    "v" : ""
  }, {
    "s" : 27347,
    "po" : 39818,
    "n" : "corr_T0",
    "v" : "-0.59",
    "d" : "double"
  }, {
    "s" : 27347,
    "po" : 39818,
    "n" : "corr_T48",
    "v" : "-0.59",
    "d" : "double"
  }, {
    "s" : 27347,
    "po" : 39818,
    "n" : "gene2",
    "v" : ""
  }, {
    "s" : 27347,
    "po" : 39818,
    "n" : "gene1",
    "v" : ""
  }, {
    "s" : 27347,
    "po" : 39818,
    "n" : "is_inhibition",
    "v" : "yes"
  }, {
    "s" : 27347,
    "po" : 39818,
    "n" : "pvalueT6",
    "v" : ""
  }, {
    "s" : 27347,
    "po" : 39818,
    "n" : "TF",
    "v" : "Ndn"
  }, {
    "s" : 27347,
    "po" : 39818,
    "n" : "TG",
    "v" : "Elovl7"
  }, {
    "s" : 27347,
    "po" : 39818,
    "n" : "name",
    "v" : "Ndn (TR) Elovl7"
  }, {
    "s" : 27347,
    "po" : 39818,
    "n" : "interaction",
    "v" : "transcription regulation"
  }, {
    "s" : 27347,
    "po" : 39818,
    "n" : "corr_T6",
    "v" : "-0.59",
    "d" : "double"
  }, {
    "s" : 27347,
    "po" : 39818,
    "n" : "count_T48",
    "v" : ""
  }, {
    "s" : 27347,
    "po" : 39817,
    "n" : "count_T6",
    "v" : ""
  }, {
    "s" : 27347,
    "po" : 39817,
    "n" : "corr",
    "v" : "0.61",
    "d" : "double"
  }, {
    "s" : 27347,
    "po" : 39817,
    "n" : "source",
    "v" : "cellNet"
  }, {
    "s" : 27347,
    "po" : 39817,
    "n" : "type",
    "v" : "all;non-blood"
  }, {
    "s" : 27347,
    "po" : 39817,
    "n" : "state2",
    "v" : ""
  }, {
    "s" : 27347,
    "po" : 39817,
    "n" : "pvalueT0",
    "v" : ""
  }, {
    "s" : 27347,
    "po" : 39817,
    "n" : "state1",
    "v" : ""
  }, {
    "s" : 27347,
    "po" : 39817,
    "n" : "shared name",
    "v" : "Ndn (TR) Mest"
  }, {
    "s" : 27347,
    "po" : 39817,
    "n" : "gene_target",
    "v" : ""
  }, {
    "s" : 27347,
    "po" : 39817,
    "n" : "pvalueT48",
    "v" : ""
  }, {
    "s" : 27347,
    "po" : 39817,
    "n" : "selected",
    "v" : "false",
    "d" : "boolean"
  }, {
    "s" : 27347,
    "po" : 39817,
    "n" : "count_T0",
    "v" : ""
  }, {
    "s" : 27347,
    "po" : 39817,
    "n" : "corr_T0",
    "v" : "0.61",
    "d" : "double"
  }, {
    "s" : 27347,
    "po" : 39817,
    "n" : "corr_T48",
    "v" : "0.61",
    "d" : "double"
  }, {
    "s" : 27347,
    "po" : 39817,
    "n" : "gene2",
    "v" : ""
  }, {
    "s" : 27347,
    "po" : 39817,
    "n" : "gene1",
    "v" : ""
  }, {
    "s" : 27347,
    "po" : 39817,
    "n" : "is_inhibition",
    "v" : "no"
  }, {
    "s" : 27347,
    "po" : 39817,
    "n" : "pvalueT6",
    "v" : ""
  }, {
    "s" : 27347,
    "po" : 39817,
    "n" : "TF",
    "v" : "Ndn"
  }, {
    "s" : 27347,
    "po" : 39817,
    "n" : "TG",
    "v" : "Mest"
  }, {
    "s" : 27347,
    "po" : 39817,
    "n" : "name",
    "v" : "Ndn (TR) Mest"
  }, {
    "s" : 27347,
    "po" : 39817,
    "n" : "interaction",
    "v" : "transcription regulation"
  }, {
    "s" : 27347,
    "po" : 39817,
    "n" : "corr_T6",
    "v" : "0.61",
    "d" : "double"
  }, {
    "s" : 27347,
    "po" : 39817,
    "n" : "count_T48",
    "v" : ""
  }, {
    "s" : 27347,
    "po" : 39816,
    "n" : "count_T6",
    "v" : ""
  }, {
    "s" : 27347,
    "po" : 39816,
    "n" : "corr",
    "v" : "0.82",
    "d" : "double"
  }, {
    "s" : 27347,
    "po" : 39816,
    "n" : "source",
    "v" : "cellNet"
  }, {
    "s" : 27347,
    "po" : 39816,
    "n" : "type",
    "v" : "blood"
  }, {
    "s" : 27347,
    "po" : 39816,
    "n" : "state2",
    "v" : ""
  }, {
    "s" : 27347,
    "po" : 39816,
    "n" : "pvalueT0",
    "v" : ""
  }, {
    "s" : 27347,
    "po" : 39816,
    "n" : "state1",
    "v" : ""
  }, {
    "s" : 27347,
    "po" : 39816,
    "n" : "shared name",
    "v" : "Ndn (TR) Gpr56"
  }, {
    "s" : 27347,
    "po" : 39816,
    "n" : "gene_target",
    "v" : ""
  }, {
    "s" : 27347,
    "po" : 39816,
    "n" : "pvalueT48",
    "v" : ""
  }, {
    "s" : 27347,
    "po" : 39816,
    "n" : "selected",
    "v" : "false",
    "d" : "boolean"
  }, {
    "s" : 27347,
    "po" : 39816,
    "n" : "count_T0",
    "v" : ""
  }, {
    "s" : 27347,
    "po" : 39816,
    "n" : "corr_T0",
    "v" : "0.82",
    "d" : "double"
  }, {
    "s" : 27347,
    "po" : 39816,
    "n" : "corr_T48",
    "v" : "0.82",
    "d" : "double"
  }, {
    "s" : 27347,
    "po" : 39816,
    "n" : "gene2",
    "v" : ""
  }, {
    "s" : 27347,
    "po" : 39816,
    "n" : "gene1",
    "v" : ""
  }, {
    "s" : 27347,
    "po" : 39816,
    "n" : "is_inhibition",
    "v" : "no"
  }, {
    "s" : 27347,
    "po" : 39816,
    "n" : "pvalueT6",
    "v" : ""
  }, {
    "s" : 27347,
    "po" : 39816,
    "n" : "TF",
    "v" : "Ndn"
  }, {
    "s" : 27347,
    "po" : 39816,
    "n" : "TG",
    "v" : "Gpr56"
  }, {
    "s" : 27347,
    "po" : 39816,
    "n" : "name",
    "v" : "Ndn (TR) Gpr56"
  }, {
    "s" : 27347,
    "po" : 39816,
    "n" : "interaction",
    "v" : "transcription regulation"
  }, {
    "s" : 27347,
    "po" : 39816,
    "n" : "corr_T6",
    "v" : "0.82",
    "d" : "double"
  }, {
    "s" : 27347,
    "po" : 39816,
    "n" : "count_T48",
    "v" : ""
  }, {
    "s" : 27347,
    "po" : 39815,
    "n" : "count_T6",
    "v" : ""
  }, {
    "s" : 27347,
    "po" : 39815,
    "n" : "corr",
    "v" : "-0.55",
    "d" : "double"
  }, {
    "s" : 27347,
    "po" : 39815,
    "n" : "source",
    "v" : "cellNet"
  }, {
    "s" : 27347,
    "po" : 39815,
    "n" : "type",
    "v" : "non-blood"
  }, {
    "s" : 27347,
    "po" : 39815,
    "n" : "state2",
    "v" : ""
  }, {
    "s" : 27347,
    "po" : 39815,
    "n" : "pvalueT0",
    "v" : ""
  }, {
    "s" : 27347,
    "po" : 39815,
    "n" : "state1",
    "v" : ""
  }, {
    "s" : 27347,
    "po" : 39815,
    "n" : "shared name",
    "v" : "Ndn (TR) Pipox"
  }, {
    "s" : 27347,
    "po" : 39815,
    "n" : "gene_target",
    "v" : ""
  }, {
    "s" : 27347,
    "po" : 39815,
    "n" : "pvalueT48",
    "v" : ""
  }, {
    "s" : 27347,
    "po" : 39815,
    "n" : "selected",
    "v" : "false",
    "d" : "boolean"
  }, {
    "s" : 27347,
    "po" : 39815,
    "n" : "count_T0",
    "v" : ""
  }, {
    "s" : 27347,
    "po" : 39815,
    "n" : "corr_T0",
    "v" : "-0.55",
    "d" : "double"
  }, {
    "s" : 27347,
    "po" : 39815,
    "n" : "corr_T48",
    "v" : "-0.55",
    "d" : "double"
  }, {
    "s" : 27347,
    "po" : 39815,
    "n" : "gene2",
    "v" : ""
  }, {
    "s" : 27347,
    "po" : 39815,
    "n" : "gene1",
    "v" : ""
  }, {
    "s" : 27347,
    "po" : 39815,
    "n" : "is_inhibition",
    "v" : "yes"
  }, {
    "s" : 27347,
    "po" : 39815,
    "n" : "pvalueT6",
    "v" : ""
  }, {
    "s" : 27347,
    "po" : 39815,
    "n" : "TF",
    "v" : "Ndn"
  }, {
    "s" : 27347,
    "po" : 39815,
    "n" : "TG",
    "v" : "Pipox"
  }, {
    "s" : 27347,
    "po" : 39815,
    "n" : "name",
    "v" : "Ndn (TR) Pipox"
  }, {
    "s" : 27347,
    "po" : 39815,
    "n" : "interaction",
    "v" : "transcription regulation"
  }, {
    "s" : 27347,
    "po" : 39815,
    "n" : "corr_T6",
    "v" : "-0.55",
    "d" : "double"
  }, {
    "s" : 27347,
    "po" : 39815,
    "n" : "count_T48",
    "v" : ""
  }, {
    "s" : 27347,
    "po" : 39814,
    "n" : "count_T6",
    "v" : ""
  }, {
    "s" : 27347,
    "po" : 39814,
    "n" : "corr",
    "v" : "0.8",
    "d" : "double"
  }, {
    "s" : 27347,
    "po" : 39814,
    "n" : "source",
    "v" : "cellNet"
  }, {
    "s" : 27347,
    "po" : 39814,
    "n" : "type",
    "v" : "blood"
  }, {
    "s" : 27347,
    "po" : 39814,
    "n" : "state2",
    "v" : ""
  }, {
    "s" : 27347,
    "po" : 39814,
    "n" : "pvalueT0",
    "v" : ""
  }, {
    "s" : 27347,
    "po" : 39814,
    "n" : "state1",
    "v" : ""
  }, {
    "s" : 27347,
    "po" : 39814,
    "n" : "shared name",
    "v" : "Ndn (TR) Aldh1a1"
  }, {
    "s" : 27347,
    "po" : 39814,
    "n" : "gene_target",
    "v" : ""
  }, {
    "s" : 27347,
    "po" : 39814,
    "n" : "pvalueT48",
    "v" : ""
  }, {
    "s" : 27347,
    "po" : 39814,
    "n" : "selected",
    "v" : "false",
    "d" : "boolean"
  }, {
    "s" : 27347,
    "po" : 39814,
    "n" : "count_T0",
    "v" : ""
  }, {
    "s" : 27347,
    "po" : 39814,
    "n" : "corr_T0",
    "v" : "0.8",
    "d" : "double"
  }, {
    "s" : 27347,
    "po" : 39814,
    "n" : "corr_T48",
    "v" : "0.8",
    "d" : "double"
  }, {
    "s" : 27347,
    "po" : 39814,
    "n" : "gene2",
    "v" : ""
  }, {
    "s" : 27347,
    "po" : 39814,
    "n" : "gene1",
    "v" : ""
  }, {
    "s" : 27347,
    "po" : 39814,
    "n" : "is_inhibition",
    "v" : "no"
  }, {
    "s" : 27347,
    "po" : 39814,
    "n" : "pvalueT6",
    "v" : ""
  }, {
    "s" : 27347,
    "po" : 39814,
    "n" : "TF",
    "v" : "Ndn"
  }, {
    "s" : 27347,
    "po" : 39814,
    "n" : "TG",
    "v" : "Aldh1a1"
  }, {
    "s" : 27347,
    "po" : 39814,
    "n" : "name",
    "v" : "Ndn (TR) Aldh1a1"
  }, {
    "s" : 27347,
    "po" : 39814,
    "n" : "interaction",
    "v" : "transcription regulation"
  }, {
    "s" : 27347,
    "po" : 39814,
    "n" : "corr_T6",
    "v" : "0.8",
    "d" : "double"
  }, {
    "s" : 27347,
    "po" : 39814,
    "n" : "count_T48",
    "v" : ""
  }, {
    "s" : 27347,
    "po" : 39813,
    "n" : "count_T6",
    "v" : ""
  }, {
    "s" : 27347,
    "po" : 39813,
    "n" : "corr",
    "v" : "0.63",
    "d" : "double"
  }, {
    "s" : 27347,
    "po" : 39813,
    "n" : "source",
    "v" : "cellNet"
  }, {
    "s" : 27347,
    "po" : 39813,
    "n" : "type",
    "v" : "non-blood"
  }, {
    "s" : 27347,
    "po" : 39813,
    "n" : "state2",
    "v" : ""
  }, {
    "s" : 27347,
    "po" : 39813,
    "n" : "pvalueT0",
    "v" : ""
  }, {
    "s" : 27347,
    "po" : 39813,
    "n" : "state1",
    "v" : ""
  }, {
    "s" : 27347,
    "po" : 39813,
    "n" : "shared name",
    "v" : "Ndn (TR) Gli2"
  }, {
    "s" : 27347,
    "po" : 39813,
    "n" : "gene_target",
    "v" : ""
  }, {
    "s" : 27347,
    "po" : 39813,
    "n" : "pvalueT48",
    "v" : ""
  }, {
    "s" : 27347,
    "po" : 39813,
    "n" : "selected",
    "v" : "false",
    "d" : "boolean"
  }, {
    "s" : 27347,
    "po" : 39813,
    "n" : "count_T0",
    "v" : ""
  }, {
    "s" : 27347,
    "po" : 39813,
    "n" : "corr_T0",
    "v" : "0.63",
    "d" : "double"
  }, {
    "s" : 27347,
    "po" : 39813,
    "n" : "corr_T48",
    "v" : "0.63",
    "d" : "double"
  }, {
    "s" : 27347,
    "po" : 39813,
    "n" : "gene2",
    "v" : ""
  }, {
    "s" : 27347,
    "po" : 39813,
    "n" : "gene1",
    "v" : ""
  }, {
    "s" : 27347,
    "po" : 39813,
    "n" : "is_inhibition",
    "v" : "no"
  }, {
    "s" : 27347,
    "po" : 39813,
    "n" : "pvalueT6",
    "v" : ""
  }, {
    "s" : 27347,
    "po" : 39813,
    "n" : "TF",
    "v" : "Ndn"
  }, {
    "s" : 27347,
    "po" : 39813,
    "n" : "TG",
    "v" : "Gli2"
  }, {
    "s" : 27347,
    "po" : 39813,
    "n" : "name",
    "v" : "Ndn (TR) Gli2"
  }, {
    "s" : 27347,
    "po" : 39813,
    "n" : "interaction",
    "v" : "transcription regulation"
  }, {
    "s" : 27347,
    "po" : 39813,
    "n" : "corr_T6",
    "v" : "0.63",
    "d" : "double"
  }, {
    "s" : 27347,
    "po" : 39813,
    "n" : "count_T48",
    "v" : ""
  }, {
    "s" : 27347,
    "po" : 39812,
    "n" : "count_T6",
    "v" : ""
  }, {
    "s" : 27347,
    "po" : 39812,
    "n" : "corr",
    "v" : "0.78",
    "d" : "double"
  }, {
    "s" : 27347,
    "po" : 39812,
    "n" : "source",
    "v" : "cellNet"
  }, {
    "s" : 27347,
    "po" : 39812,
    "n" : "type",
    "v" : "blood"
  }, {
    "s" : 27347,
    "po" : 39812,
    "n" : "state2",
    "v" : ""
  }, {
    "s" : 27347,
    "po" : 39812,
    "n" : "pvalueT0",
    "v" : ""
  }, {
    "s" : 27347,
    "po" : 39812,
    "n" : "state1",
    "v" : ""
  }, {
    "s" : 27347,
    "po" : 39812,
    "n" : "shared name",
    "v" : "Ndn (TR) Gbx2"
  }, {
    "s" : 27347,
    "po" : 39812,
    "n" : "gene_target",
    "v" : ""
  }, {
    "s" : 27347,
    "po" : 39812,
    "n" : "pvalueT48",
    "v" : ""
  }, {
    "s" : 27347,
    "po" : 39812,
    "n" : "selected",
    "v" : "false",
    "d" : "boolean"
  }, {
    "s" : 27347,
    "po" : 39812,
    "n" : "count_T0",
    "v" : ""
  }, {
    "s" : 27347,
    "po" : 39812,
    "n" : "corr_T0",
    "v" : "0.78",
    "d" : "double"
  }, {
    "s" : 27347,
    "po" : 39812,
    "n" : "corr_T48",
    "v" : "0.78",
    "d" : "double"
  }, {
    "s" : 27347,
    "po" : 39812,
    "n" : "gene2",
    "v" : ""
  }, {
    "s" : 27347,
    "po" : 39812,
    "n" : "gene1",
    "v" : ""
  }, {
    "s" : 27347,
    "po" : 39812,
    "n" : "is_inhibition",
    "v" : "no"
  }, {
    "s" : 27347,
    "po" : 39812,
    "n" : "pvalueT6",
    "v" : ""
  }, {
    "s" : 27347,
    "po" : 39812,
    "n" : "TF",
    "v" : "Ndn"
  }, {
    "s" : 27347,
    "po" : 39812,
    "n" : "TG",
    "v" : "Gbx2"
  }, {
    "s" : 27347,
    "po" : 39812,
    "n" : "name",
    "v" : "Ndn (TR) Gbx2"
  }, {
    "s" : 27347,
    "po" : 39812,
    "n" : "interaction",
    "v" : "transcription regulation"
  }, {
    "s" : 27347,
    "po" : 39812,
    "n" : "corr_T6",
    "v" : "0.78",
    "d" : "double"
  }, {
    "s" : 27347,
    "po" : 39812,
    "n" : "count_T48",
    "v" : ""
  }, {
    "s" : 27347,
    "po" : 39811,
    "n" : "count_T6",
    "v" : ""
  }, {
    "s" : 27347,
    "po" : 39811,
    "n" : "corr",
    "v" : "0.83",
    "d" : "double"
  }, {
    "s" : 27347,
    "po" : 39811,
    "n" : "source",
    "v" : "cellNet"
  }, {
    "s" : 27347,
    "po" : 39811,
    "n" : "type",
    "v" : "blood"
  }, {
    "s" : 27347,
    "po" : 39811,
    "n" : "state2",
    "v" : ""
  }, {
    "s" : 27347,
    "po" : 39811,
    "n" : "pvalueT0",
    "v" : ""
  }, {
    "s" : 27347,
    "po" : 39811,
    "n" : "state1",
    "v" : ""
  }, {
    "s" : 27347,
    "po" : 39811,
    "n" : "shared name",
    "v" : "Ndn (TR) Dach1"
  }, {
    "s" : 27347,
    "po" : 39811,
    "n" : "gene_target",
    "v" : ""
  }, {
    "s" : 27347,
    "po" : 39811,
    "n" : "pvalueT48",
    "v" : ""
  }, {
    "s" : 27347,
    "po" : 39811,
    "n" : "selected",
    "v" : "false",
    "d" : "boolean"
  }, {
    "s" : 27347,
    "po" : 39811,
    "n" : "count_T0",
    "v" : ""
  }, {
    "s" : 27347,
    "po" : 39811,
    "n" : "corr_T0",
    "v" : "0.83",
    "d" : "double"
  }, {
    "s" : 27347,
    "po" : 39811,
    "n" : "corr_T48",
    "v" : "0.83",
    "d" : "double"
  }, {
    "s" : 27347,
    "po" : 39811,
    "n" : "gene2",
    "v" : ""
  }, {
    "s" : 27347,
    "po" : 39811,
    "n" : "gene1",
    "v" : ""
  }, {
    "s" : 27347,
    "po" : 39811,
    "n" : "is_inhibition",
    "v" : "no"
  }, {
    "s" : 27347,
    "po" : 39811,
    "n" : "pvalueT6",
    "v" : ""
  }, {
    "s" : 27347,
    "po" : 39811,
    "n" : "TF",
    "v" : "Ndn"
  }, {
    "s" : 27347,
    "po" : 39811,
    "n" : "TG",
    "v" : "Dach1"
  }, {
    "s" : 27347,
    "po" : 39811,
    "n" : "name",
    "v" : "Ndn (TR) Dach1"
  }, {
    "s" : 27347,
    "po" : 39811,
    "n" : "interaction",
    "v" : "transcription regulation"
  }, {
    "s" : 27347,
    "po" : 39811,
    "n" : "corr_T6",
    "v" : "0.83",
    "d" : "double"
  }, {
    "s" : 27347,
    "po" : 39811,
    "n" : "count_T48",
    "v" : ""
  }, {
    "s" : 27347,
    "po" : 39810,
    "n" : "count_T6",
    "v" : ""
  }, {
    "s" : 27347,
    "po" : 39810,
    "n" : "corr",
    "v" : "0.82",
    "d" : "double"
  }, {
    "s" : 27347,
    "po" : 39810,
    "n" : "source",
    "v" : "cellNet"
  }, {
    "s" : 27347,
    "po" : 39810,
    "n" : "type",
    "v" : "blood"
  }, {
    "s" : 27347,
    "po" : 39810,
    "n" : "state2",
    "v" : ""
  }, {
    "s" : 27347,
    "po" : 39810,
    "n" : "pvalueT0",
    "v" : ""
  }, {
    "s" : 27347,
    "po" : 39810,
    "n" : "state1",
    "v" : ""
  }, {
    "s" : 27347,
    "po" : 39810,
    "n" : "shared name",
    "v" : "Ndn (TR) Hoxa2"
  }, {
    "s" : 27347,
    "po" : 39810,
    "n" : "gene_target",
    "v" : ""
  }, {
    "s" : 27347,
    "po" : 39810,
    "n" : "pvalueT48",
    "v" : ""
  }, {
    "s" : 27347,
    "po" : 39810,
    "n" : "selected",
    "v" : "false",
    "d" : "boolean"
  }, {
    "s" : 27347,
    "po" : 39810,
    "n" : "count_T0",
    "v" : ""
  }, {
    "s" : 27347,
    "po" : 39810,
    "n" : "corr_T0",
    "v" : "0.82",
    "d" : "double"
  }, {
    "s" : 27347,
    "po" : 39810,
    "n" : "corr_T48",
    "v" : "0.82",
    "d" : "double"
  }, {
    "s" : 27347,
    "po" : 39810,
    "n" : "gene2",
    "v" : ""
  }, {
    "s" : 27347,
    "po" : 39810,
    "n" : "gene1",
    "v" : ""
  }, {
    "s" : 27347,
    "po" : 39810,
    "n" : "is_inhibition",
    "v" : "no"
  }, {
    "s" : 27347,
    "po" : 39810,
    "n" : "pvalueT6",
    "v" : ""
  }, {
    "s" : 27347,
    "po" : 39810,
    "n" : "TF",
    "v" : "Ndn"
  }, {
    "s" : 27347,
    "po" : 39810,
    "n" : "TG",
    "v" : "Hoxa2"
  }, {
    "s" : 27347,
    "po" : 39810,
    "n" : "name",
    "v" : "Ndn (TR) Hoxa2"
  }, {
    "s" : 27347,
    "po" : 39810,
    "n" : "interaction",
    "v" : "transcription regulation"
  }, {
    "s" : 27347,
    "po" : 39810,
    "n" : "corr_T6",
    "v" : "0.82",
    "d" : "double"
  }, {
    "s" : 27347,
    "po" : 39810,
    "n" : "count_T48",
    "v" : ""
  }, {
    "s" : 27347,
    "po" : 39809,
    "n" : "count_T6",
    "v" : ""
  }, {
    "s" : 27347,
    "po" : 39809,
    "n" : "corr",
    "v" : "0.75",
    "d" : "double"
  }, {
    "s" : 27347,
    "po" : 39809,
    "n" : "source",
    "v" : "cellNet"
  }, {
    "s" : 27347,
    "po" : 39809,
    "n" : "type",
    "v" : "blood"
  }, {
    "s" : 27347,
    "po" : 39809,
    "n" : "state2",
    "v" : ""
  }, {
    "s" : 27347,
    "po" : 39809,
    "n" : "pvalueT0",
    "v" : ""
  }, {
    "s" : 27347,
    "po" : 39809,
    "n" : "state1",
    "v" : ""
  }, {
    "s" : 27347,
    "po" : 39809,
    "n" : "shared name",
    "v" : "Ndn (TR) Fzd3"
  }, {
    "s" : 27347,
    "po" : 39809,
    "n" : "gene_target",
    "v" : ""
  }, {
    "s" : 27347,
    "po" : 39809,
    "n" : "pvalueT48",
    "v" : ""
  }, {
    "s" : 27347,
    "po" : 39809,
    "n" : "selected",
    "v" : "false",
    "d" : "boolean"
  }, {
    "s" : 27347,
    "po" : 39809,
    "n" : "count_T0",
    "v" : ""
  }, {
    "s" : 27347,
    "po" : 39809,
    "n" : "corr_T0",
    "v" : "0.75",
    "d" : "double"
  }, {
    "s" : 27347,
    "po" : 39809,
    "n" : "corr_T48",
    "v" : "0.75",
    "d" : "double"
  }, {
    "s" : 27347,
    "po" : 39809,
    "n" : "gene2",
    "v" : ""
  }, {
    "s" : 27347,
    "po" : 39809,
    "n" : "gene1",
    "v" : ""
  }, {
    "s" : 27347,
    "po" : 39809,
    "n" : "is_inhibition",
    "v" : "no"
  }, {
    "s" : 27347,
    "po" : 39809,
    "n" : "pvalueT6",
    "v" : ""
  }, {
    "s" : 27347,
    "po" : 39809,
    "n" : "TF",
    "v" : "Ndn"
  }, {
    "s" : 27347,
    "po" : 39809,
    "n" : "TG",
    "v" : "Fzd3"
  }, {
    "s" : 27347,
    "po" : 39809,
    "n" : "name",
    "v" : "Ndn (TR) Fzd3"
  }, {
    "s" : 27347,
    "po" : 39809,
    "n" : "interaction",
    "v" : "transcription regulation"
  }, {
    "s" : 27347,
    "po" : 39809,
    "n" : "corr_T6",
    "v" : "0.75",
    "d" : "double"
  }, {
    "s" : 27347,
    "po" : 39809,
    "n" : "count_T48",
    "v" : ""
  }, {
    "s" : 27347,
    "po" : 39808,
    "n" : "count_T6",
    "v" : ""
  }, {
    "s" : 27347,
    "po" : 39808,
    "n" : "corr",
    "v" : "0.78",
    "d" : "double"
  }, {
    "s" : 27347,
    "po" : 39808,
    "n" : "source",
    "v" : "cellNet"
  }, {
    "s" : 27347,
    "po" : 39808,
    "n" : "type",
    "v" : "blood"
  }, {
    "s" : 27347,
    "po" : 39808,
    "n" : "state2",
    "v" : ""
  }, {
    "s" : 27347,
    "po" : 39808,
    "n" : "pvalueT0",
    "v" : ""
  }, {
    "s" : 27347,
    "po" : 39808,
    "n" : "state1",
    "v" : ""
  }, {
    "s" : 27347,
    "po" : 39808,
    "n" : "shared name",
    "v" : "Ndn (TR) Fzd8"
  }, {
    "s" : 27347,
    "po" : 39808,
    "n" : "gene_target",
    "v" : ""
  }, {
    "s" : 27347,
    "po" : 39808,
    "n" : "pvalueT48",
    "v" : ""
  }, {
    "s" : 27347,
    "po" : 39808,
    "n" : "selected",
    "v" : "false",
    "d" : "boolean"
  }, {
    "s" : 27347,
    "po" : 39808,
    "n" : "count_T0",
    "v" : ""
  }, {
    "s" : 27347,
    "po" : 39808,
    "n" : "corr_T0",
    "v" : "0.78",
    "d" : "double"
  }, {
    "s" : 27347,
    "po" : 39808,
    "n" : "corr_T48",
    "v" : "0.78",
    "d" : "double"
  }, {
    "s" : 27347,
    "po" : 39808,
    "n" : "gene2",
    "v" : ""
  }, {
    "s" : 27347,
    "po" : 39808,
    "n" : "gene1",
    "v" : ""
  }, {
    "s" : 27347,
    "po" : 39808,
    "n" : "is_inhibition",
    "v" : "no"
  }, {
    "s" : 27347,
    "po" : 39808,
    "n" : "pvalueT6",
    "v" : ""
  }, {
    "s" : 27347,
    "po" : 39808,
    "n" : "TF",
    "v" : "Ndn"
  }, {
    "s" : 27347,
    "po" : 39808,
    "n" : "TG",
    "v" : "Fzd8"
  }, {
    "s" : 27347,
    "po" : 39808,
    "n" : "name",
    "v" : "Ndn (TR) Fzd8"
  }, {
    "s" : 27347,
    "po" : 39808,
    "n" : "interaction",
    "v" : "transcription regulation"
  }, {
    "s" : 27347,
    "po" : 39808,
    "n" : "corr_T6",
    "v" : "0.78",
    "d" : "double"
  }, {
    "s" : 27347,
    "po" : 39808,
    "n" : "count_T48",
    "v" : ""
  }, {
    "s" : 27347,
    "po" : 39807,
    "n" : "count_T6",
    "v" : ""
  }, {
    "s" : 27347,
    "po" : 39807,
    "n" : "corr",
    "v" : "0.82",
    "d" : "double"
  }, {
    "s" : 27347,
    "po" : 39807,
    "n" : "source",
    "v" : "cellNet"
  }, {
    "s" : 27347,
    "po" : 39807,
    "n" : "type",
    "v" : "blood"
  }, {
    "s" : 27347,
    "po" : 39807,
    "n" : "state2",
    "v" : ""
  }, {
    "s" : 27347,
    "po" : 39807,
    "n" : "pvalueT0",
    "v" : ""
  }, {
    "s" : 27347,
    "po" : 39807,
    "n" : "state1",
    "v" : ""
  }, {
    "s" : 27347,
    "po" : 39807,
    "n" : "shared name",
    "v" : "Ndn (TR) Sox6"
  }, {
    "s" : 27347,
    "po" : 39807,
    "n" : "gene_target",
    "v" : ""
  }, {
    "s" : 27347,
    "po" : 39807,
    "n" : "pvalueT48",
    "v" : ""
  }, {
    "s" : 27347,
    "po" : 39807,
    "n" : "selected",
    "v" : "false",
    "d" : "boolean"
  }, {
    "s" : 27347,
    "po" : 39807,
    "n" : "count_T0",
    "v" : ""
  }, {
    "s" : 27347,
    "po" : 39807,
    "n" : "corr_T0",
    "v" : "0.82",
    "d" : "double"
  }, {
    "s" : 27347,
    "po" : 39807,
    "n" : "corr_T48",
    "v" : "0.82",
    "d" : "double"
  }, {
    "s" : 27347,
    "po" : 39807,
    "n" : "gene2",
    "v" : ""
  }, {
    "s" : 27347,
    "po" : 39807,
    "n" : "gene1",
    "v" : ""
  }, {
    "s" : 27347,
    "po" : 39807,
    "n" : "is_inhibition",
    "v" : "no"
  }, {
    "s" : 27347,
    "po" : 39807,
    "n" : "pvalueT6",
    "v" : ""
  }, {
    "s" : 27347,
    "po" : 39807,
    "n" : "TF",
    "v" : "Ndn"
  }, {
    "s" : 27347,
    "po" : 39807,
    "n" : "TG",
    "v" : "Sox6"
  }, {
    "s" : 27347,
    "po" : 39807,
    "n" : "name",
    "v" : "Ndn (TR) Sox6"
  }, {
    "s" : 27347,
    "po" : 39807,
    "n" : "interaction",
    "v" : "transcription regulation"
  }, {
    "s" : 27347,
    "po" : 39807,
    "n" : "corr_T6",
    "v" : "0.82",
    "d" : "double"
  }, {
    "s" : 27347,
    "po" : 39807,
    "n" : "count_T48",
    "v" : ""
  }, {
    "s" : 27347,
    "po" : 39806,
    "n" : "count_T6",
    "v" : ""
  }, {
    "s" : 27347,
    "po" : 39806,
    "n" : "corr",
    "v" : "0.76",
    "d" : "double"
  }, {
    "s" : 27347,
    "po" : 39806,
    "n" : "source",
    "v" : "cellNet"
  }, {
    "s" : 27347,
    "po" : 39806,
    "n" : "type",
    "v" : "blood"
  }, {
    "s" : 27347,
    "po" : 39806,
    "n" : "state2",
    "v" : ""
  }, {
    "s" : 27347,
    "po" : 39806,
    "n" : "pvalueT0",
    "v" : ""
  }, {
    "s" : 27347,
    "po" : 39806,
    "n" : "state1",
    "v" : ""
  }, {
    "s" : 27347,
    "po" : 39806,
    "n" : "shared name",
    "v" : "Ndn (TR) Mylk"
  }, {
    "s" : 27347,
    "po" : 39806,
    "n" : "gene_target",
    "v" : ""
  }, {
    "s" : 27347,
    "po" : 39806,
    "n" : "pvalueT48",
    "v" : ""
  }, {
    "s" : 27347,
    "po" : 39806,
    "n" : "selected",
    "v" : "false",
    "d" : "boolean"
  }, {
    "s" : 27347,
    "po" : 39806,
    "n" : "count_T0",
    "v" : ""
  }, {
    "s" : 27347,
    "po" : 39806,
    "n" : "corr_T0",
    "v" : "0.76",
    "d" : "double"
  }, {
    "s" : 27347,
    "po" : 39806,
    "n" : "corr_T48",
    "v" : "0.76",
    "d" : "double"
  }, {
    "s" : 27347,
    "po" : 39806,
    "n" : "gene2",
    "v" : ""
  }, {
    "s" : 27347,
    "po" : 39806,
    "n" : "gene1",
    "v" : ""
  }, {
    "s" : 27347,
    "po" : 39806,
    "n" : "is_inhibition",
    "v" : "no"
  }, {
    "s" : 27347,
    "po" : 39806,
    "n" : "pvalueT6",
    "v" : ""
  }, {
    "s" : 27347,
    "po" : 39806,
    "n" : "TF",
    "v" : "Ndn"
  }, {
    "s" : 27347,
    "po" : 39806,
    "n" : "TG",
    "v" : "Mylk"
  }, {
    "s" : 27347,
    "po" : 39806,
    "n" : "name",
    "v" : "Ndn (TR) Mylk"
  }, {
    "s" : 27347,
    "po" : 39806,
    "n" : "interaction",
    "v" : "transcription regulation"
  }, {
    "s" : 27347,
    "po" : 39806,
    "n" : "corr_T6",
    "v" : "0.76",
    "d" : "double"
  }, {
    "s" : 27347,
    "po" : 39806,
    "n" : "count_T48",
    "v" : ""
  }, {
    "s" : 27347,
    "po" : 39805,
    "n" : "count_T6",
    "v" : ""
  }, {
    "s" : 27347,
    "po" : 39805,
    "n" : "corr",
    "v" : "0.83",
    "d" : "double"
  }, {
    "s" : 27347,
    "po" : 39805,
    "n" : "source",
    "v" : "cellNet"
  }, {
    "s" : 27347,
    "po" : 39805,
    "n" : "type",
    "v" : "blood"
  }, {
    "s" : 27347,
    "po" : 39805,
    "n" : "state2",
    "v" : ""
  }, {
    "s" : 27347,
    "po" : 39805,
    "n" : "pvalueT0",
    "v" : ""
  }, {
    "s" : 27347,
    "po" : 39805,
    "n" : "state1",
    "v" : ""
  }, {
    "s" : 27347,
    "po" : 39805,
    "n" : "shared name",
    "v" : "Ndn (TR) Emcn"
  }, {
    "s" : 27347,
    "po" : 39805,
    "n" : "gene_target",
    "v" : ""
  }, {
    "s" : 27347,
    "po" : 39805,
    "n" : "pvalueT48",
    "v" : ""
  }, {
    "s" : 27347,
    "po" : 39805,
    "n" : "selected",
    "v" : "false",
    "d" : "boolean"
  }, {
    "s" : 27347,
    "po" : 39805,
    "n" : "count_T0",
    "v" : ""
  }, {
    "s" : 27347,
    "po" : 39805,
    "n" : "corr_T0",
    "v" : "0.83",
    "d" : "double"
  }, {
    "s" : 27347,
    "po" : 39805,
    "n" : "corr_T48",
    "v" : "0.83",
    "d" : "double"
  }, {
    "s" : 27347,
    "po" : 39805,
    "n" : "gene2",
    "v" : ""
  }, {
    "s" : 27347,
    "po" : 39805,
    "n" : "gene1",
    "v" : ""
  }, {
    "s" : 27347,
    "po" : 39805,
    "n" : "is_inhibition",
    "v" : "no"
  }, {
    "s" : 27347,
    "po" : 39805,
    "n" : "pvalueT6",
    "v" : ""
  }, {
    "s" : 27347,
    "po" : 39805,
    "n" : "TF",
    "v" : "Ndn"
  }, {
    "s" : 27347,
    "po" : 39805,
    "n" : "TG",
    "v" : "Emcn"
  }, {
    "s" : 27347,
    "po" : 39805,
    "n" : "name",
    "v" : "Ndn (TR) Emcn"
  }, {
    "s" : 27347,
    "po" : 39805,
    "n" : "interaction",
    "v" : "transcription regulation"
  }, {
    "s" : 27347,
    "po" : 39805,
    "n" : "corr_T6",
    "v" : "0.83",
    "d" : "double"
  }, {
    "s" : 27347,
    "po" : 39805,
    "n" : "count_T48",
    "v" : ""
  }, {
    "s" : 27347,
    "po" : 39804,
    "n" : "count_T6",
    "v" : ""
  }, {
    "s" : 27347,
    "po" : 39804,
    "n" : "corr",
    "v" : "0.82",
    "d" : "double"
  }, {
    "s" : 27347,
    "po" : 39804,
    "n" : "source",
    "v" : "cellNet"
  }, {
    "s" : 27347,
    "po" : 39804,
    "n" : "type",
    "v" : "blood"
  }, {
    "s" : 27347,
    "po" : 39804,
    "n" : "state2",
    "v" : ""
  }, {
    "s" : 27347,
    "po" : 39804,
    "n" : "pvalueT0",
    "v" : ""
  }, {
    "s" : 27347,
    "po" : 39804,
    "n" : "state1",
    "v" : ""
  }, {
    "s" : 27347,
    "po" : 39804,
    "n" : "shared name",
    "v" : "Ndn (TR) Hoxb3"
  }, {
    "s" : 27347,
    "po" : 39804,
    "n" : "gene_target",
    "v" : ""
  }, {
    "s" : 27347,
    "po" : 39804,
    "n" : "pvalueT48",
    "v" : ""
  }, {
    "s" : 27347,
    "po" : 39804,
    "n" : "selected",
    "v" : "false",
    "d" : "boolean"
  }, {
    "s" : 27347,
    "po" : 39804,
    "n" : "count_T0",
    "v" : ""
  }, {
    "s" : 27347,
    "po" : 39804,
    "n" : "corr_T0",
    "v" : "0.82",
    "d" : "double"
  }, {
    "s" : 27347,
    "po" : 39804,
    "n" : "corr_T48",
    "v" : "0.82",
    "d" : "double"
  }, {
    "s" : 27347,
    "po" : 39804,
    "n" : "gene2",
    "v" : ""
  }, {
    "s" : 27347,
    "po" : 39804,
    "n" : "gene1",
    "v" : ""
  }, {
    "s" : 27347,
    "po" : 39804,
    "n" : "is_inhibition",
    "v" : "no"
  }, {
    "s" : 27347,
    "po" : 39804,
    "n" : "pvalueT6",
    "v" : ""
  }, {
    "s" : 27347,
    "po" : 39804,
    "n" : "TF",
    "v" : "Ndn"
  }, {
    "s" : 27347,
    "po" : 39804,
    "n" : "TG",
    "v" : "Hoxb3"
  }, {
    "s" : 27347,
    "po" : 39804,
    "n" : "name",
    "v" : "Ndn (TR) Hoxb3"
  }, {
    "s" : 27347,
    "po" : 39804,
    "n" : "interaction",
    "v" : "transcription regulation"
  }, {
    "s" : 27347,
    "po" : 39804,
    "n" : "corr_T6",
    "v" : "0.82",
    "d" : "double"
  }, {
    "s" : 27347,
    "po" : 39804,
    "n" : "count_T48",
    "v" : ""
  }, {
    "s" : 27347,
    "po" : 39803,
    "n" : "count_T6",
    "v" : ""
  }, {
    "s" : 27347,
    "po" : 39803,
    "n" : "corr",
    "v" : "0.87",
    "d" : "double"
  }, {
    "s" : 27347,
    "po" : 39803,
    "n" : "source",
    "v" : "cellNet"
  }, {
    "s" : 27347,
    "po" : 39803,
    "n" : "type",
    "v" : "blood"
  }, {
    "s" : 27347,
    "po" : 39803,
    "n" : "state2",
    "v" : ""
  }, {
    "s" : 27347,
    "po" : 39803,
    "n" : "pvalueT0",
    "v" : ""
  }, {
    "s" : 27347,
    "po" : 39803,
    "n" : "state1",
    "v" : ""
  }, {
    "s" : 27347,
    "po" : 39803,
    "n" : "shared name",
    "v" : "Ndn (TR) Gulp1"
  }, {
    "s" : 27347,
    "po" : 39803,
    "n" : "gene_target",
    "v" : ""
  }, {
    "s" : 27347,
    "po" : 39803,
    "n" : "pvalueT48",
    "v" : ""
  }, {
    "s" : 27347,
    "po" : 39803,
    "n" : "selected",
    "v" : "false",
    "d" : "boolean"
  }, {
    "s" : 27347,
    "po" : 39803,
    "n" : "count_T0",
    "v" : ""
  }, {
    "s" : 27347,
    "po" : 39803,
    "n" : "corr_T0",
    "v" : "0.87",
    "d" : "double"
  }, {
    "s" : 27347,
    "po" : 39803,
    "n" : "corr_T48",
    "v" : "0.87",
    "d" : "double"
  }, {
    "s" : 27347,
    "po" : 39803,
    "n" : "gene2",
    "v" : ""
  }, {
    "s" : 27347,
    "po" : 39803,
    "n" : "gene1",
    "v" : ""
  }, {
    "s" : 27347,
    "po" : 39803,
    "n" : "is_inhibition",
    "v" : "no"
  }, {
    "s" : 27347,
    "po" : 39803,
    "n" : "pvalueT6",
    "v" : ""
  }, {
    "s" : 27347,
    "po" : 39803,
    "n" : "TF",
    "v" : "Ndn"
  }, {
    "s" : 27347,
    "po" : 39803,
    "n" : "TG",
    "v" : "Gulp1"
  }, {
    "s" : 27347,
    "po" : 39803,
    "n" : "name",
    "v" : "Ndn (TR) Gulp1"
  }, {
    "s" : 27347,
    "po" : 39803,
    "n" : "interaction",
    "v" : "transcription regulation"
  }, {
    "s" : 27347,
    "po" : 39803,
    "n" : "corr_T6",
    "v" : "0.87",
    "d" : "double"
  }, {
    "s" : 27347,
    "po" : 39803,
    "n" : "count_T48",
    "v" : ""
  }, {
    "s" : 27347,
    "po" : 39802,
    "n" : "count_T6",
    "v" : ""
  }, {
    "s" : 27347,
    "po" : 39802,
    "n" : "corr",
    "v" : "0.8",
    "d" : "double"
  }, {
    "s" : 27347,
    "po" : 39802,
    "n" : "source",
    "v" : "cellNet"
  }, {
    "s" : 27347,
    "po" : 39802,
    "n" : "type",
    "v" : "blood"
  }, {
    "s" : 27347,
    "po" : 39802,
    "n" : "state2",
    "v" : ""
  }, {
    "s" : 27347,
    "po" : 39802,
    "n" : "pvalueT0",
    "v" : ""
  }, {
    "s" : 27347,
    "po" : 39802,
    "n" : "state1",
    "v" : ""
  }, {
    "s" : 27347,
    "po" : 39802,
    "n" : "shared name",
    "v" : "Ndn (TR) C530008M17Rik"
  }, {
    "s" : 27347,
    "po" : 39802,
    "n" : "gene_target",
    "v" : ""
  }, {
    "s" : 27347,
    "po" : 39802,
    "n" : "pvalueT48",
    "v" : ""
  }, {
    "s" : 27347,
    "po" : 39802,
    "n" : "selected",
    "v" : "false",
    "d" : "boolean"
  }, {
    "s" : 27347,
    "po" : 39802,
    "n" : "count_T0",
    "v" : ""
  }, {
    "s" : 27347,
    "po" : 39802,
    "n" : "corr_T0",
    "v" : "0.8",
    "d" : "double"
  }, {
    "s" : 27347,
    "po" : 39802,
    "n" : "corr_T48",
    "v" : "0.8",
    "d" : "double"
  }, {
    "s" : 27347,
    "po" : 39802,
    "n" : "gene2",
    "v" : ""
  }, {
    "s" : 27347,
    "po" : 39802,
    "n" : "gene1",
    "v" : ""
  }, {
    "s" : 27347,
    "po" : 39802,
    "n" : "is_inhibition",
    "v" : "no"
  }, {
    "s" : 27347,
    "po" : 39802,
    "n" : "pvalueT6",
    "v" : ""
  }, {
    "s" : 27347,
    "po" : 39802,
    "n" : "TF",
    "v" : "Ndn"
  }, {
    "s" : 27347,
    "po" : 39802,
    "n" : "TG",
    "v" : "C530008M17Rik"
  }, {
    "s" : 27347,
    "po" : 39802,
    "n" : "name",
    "v" : "Ndn (TR) C530008M17Rik"
  }, {
    "s" : 27347,
    "po" : 39802,
    "n" : "interaction",
    "v" : "transcription regulation"
  }, {
    "s" : 27347,
    "po" : 39802,
    "n" : "corr_T6",
    "v" : "0.8",
    "d" : "double"
  }, {
    "s" : 27347,
    "po" : 39802,
    "n" : "count_T48",
    "v" : ""
  }, {
    "s" : 27347,
    "po" : 39801,
    "n" : "count_T6",
    "v" : ""
  }, {
    "s" : 27347,
    "po" : 39801,
    "n" : "corr",
    "v" : "0.86",
    "d" : "double"
  }, {
    "s" : 27347,
    "po" : 39801,
    "n" : "source",
    "v" : "cellNet"
  }, {
    "s" : 27347,
    "po" : 39801,
    "n" : "type",
    "v" : "all;blood"
  }, {
    "s" : 27347,
    "po" : 39801,
    "n" : "state2",
    "v" : ""
  }, {
    "s" : 27347,
    "po" : 39801,
    "n" : "pvalueT0",
    "v" : ""
  }, {
    "s" : 27347,
    "po" : 39801,
    "n" : "state1",
    "v" : ""
  }, {
    "s" : 27347,
    "po" : 39801,
    "n" : "shared name",
    "v" : "Ndn (TR) Pbx1"
  }, {
    "s" : 27347,
    "po" : 39801,
    "n" : "gene_target",
    "v" : ""
  }, {
    "s" : 27347,
    "po" : 39801,
    "n" : "pvalueT48",
    "v" : ""
  }, {
    "s" : 27347,
    "po" : 39801,
    "n" : "selected",
    "v" : "false",
    "d" : "boolean"
  }, {
    "s" : 27347,
    "po" : 39801,
    "n" : "count_T0",
    "v" : ""
  }, {
    "s" : 27347,
    "po" : 39801,
    "n" : "corr_T0",
    "v" : "0.86",
    "d" : "double"
  }, {
    "s" : 27347,
    "po" : 39801,
    "n" : "corr_T48",
    "v" : "0.86",
    "d" : "double"
  }, {
    "s" : 27347,
    "po" : 39801,
    "n" : "gene2",
    "v" : ""
  }, {
    "s" : 27347,
    "po" : 39801,
    "n" : "gene1",
    "v" : ""
  }, {
    "s" : 27347,
    "po" : 39801,
    "n" : "is_inhibition",
    "v" : "no"
  }, {
    "s" : 27347,
    "po" : 39801,
    "n" : "pvalueT6",
    "v" : ""
  }, {
    "s" : 27347,
    "po" : 39801,
    "n" : "TF",
    "v" : "Ndn"
  }, {
    "s" : 27347,
    "po" : 39801,
    "n" : "TG",
    "v" : "Pbx1"
  }, {
    "s" : 27347,
    "po" : 39801,
    "n" : "name",
    "v" : "Ndn (TR) Pbx1"
  }, {
    "s" : 27347,
    "po" : 39801,
    "n" : "interaction",
    "v" : "transcription regulation"
  }, {
    "s" : 27347,
    "po" : 39801,
    "n" : "corr_T6",
    "v" : "0.86",
    "d" : "double"
  }, {
    "s" : 27347,
    "po" : 39801,
    "n" : "count_T48",
    "v" : ""
  }, {
    "s" : 27347,
    "po" : 39800,
    "n" : "count_T6",
    "v" : ""
  }, {
    "s" : 27347,
    "po" : 39800,
    "n" : "corr",
    "v" : "0.76",
    "d" : "double"
  }, {
    "s" : 27347,
    "po" : 39800,
    "n" : "source",
    "v" : "cellNet"
  }, {
    "s" : 27347,
    "po" : 39800,
    "n" : "type",
    "v" : "blood"
  }, {
    "s" : 27347,
    "po" : 39800,
    "n" : "state2",
    "v" : ""
  }, {
    "s" : 27347,
    "po" : 39800,
    "n" : "pvalueT0",
    "v" : ""
  }, {
    "s" : 27347,
    "po" : 39800,
    "n" : "state1",
    "v" : ""
  }, {
    "s" : 27347,
    "po" : 39800,
    "n" : "shared name",
    "v" : "Ndn (TR) Msrb3"
  }, {
    "s" : 27347,
    "po" : 39800,
    "n" : "gene_target",
    "v" : ""
  }, {
    "s" : 27347,
    "po" : 39800,
    "n" : "pvalueT48",
    "v" : ""
  }, {
    "s" : 27347,
    "po" : 39800,
    "n" : "selected",
    "v" : "false",
    "d" : "boolean"
  }, {
    "s" : 27347,
    "po" : 39800,
    "n" : "count_T0",
    "v" : ""
  }, {
    "s" : 27347,
    "po" : 39800,
    "n" : "corr_T0",
    "v" : "0.76",
    "d" : "double"
  }, {
    "s" : 27347,
    "po" : 39800,
    "n" : "corr_T48",
    "v" : "0.76",
    "d" : "double"
  }, {
    "s" : 27347,
    "po" : 39800,
    "n" : "gene2",
    "v" : ""
  }, {
    "s" : 27347,
    "po" : 39800,
    "n" : "gene1",
    "v" : ""
  }, {
    "s" : 27347,
    "po" : 39800,
    "n" : "is_inhibition",
    "v" : "no"
  }, {
    "s" : 27347,
    "po" : 39800,
    "n" : "pvalueT6",
    "v" : ""
  }, {
    "s" : 27347,
    "po" : 39800,
    "n" : "TF",
    "v" : "Ndn"
  }, {
    "s" : 27347,
    "po" : 39800,
    "n" : "TG",
    "v" : "Msrb3"
  }, {
    "s" : 27347,
    "po" : 39800,
    "n" : "name",
    "v" : "Ndn (TR) Msrb3"
  }, {
    "s" : 27347,
    "po" : 39800,
    "n" : "interaction",
    "v" : "transcription regulation"
  }, {
    "s" : 27347,
    "po" : 39800,
    "n" : "corr_T6",
    "v" : "0.76",
    "d" : "double"
  }, {
    "s" : 27347,
    "po" : 39800,
    "n" : "count_T48",
    "v" : ""
  }, {
    "s" : 27347,
    "po" : 39799,
    "n" : "count_T6",
    "v" : ""
  }, {
    "s" : 27347,
    "po" : 39799,
    "n" : "corr",
    "v" : "0.63",
    "d" : "double"
  }, {
    "s" : 27347,
    "po" : 39799,
    "n" : "source",
    "v" : "cellNet"
  }, {
    "s" : 27347,
    "po" : 39799,
    "n" : "type",
    "v" : "all;blood"
  }, {
    "s" : 27347,
    "po" : 39799,
    "n" : "state2",
    "v" : ""
  }, {
    "s" : 27347,
    "po" : 39799,
    "n" : "pvalueT0",
    "v" : ""
  }, {
    "s" : 27347,
    "po" : 39799,
    "n" : "state1",
    "v" : ""
  }, {
    "s" : 27347,
    "po" : 39799,
    "n" : "shared name",
    "v" : "Ndn (TR) Zfp521"
  }, {
    "s" : 27347,
    "po" : 39799,
    "n" : "gene_target",
    "v" : ""
  }, {
    "s" : 27347,
    "po" : 39799,
    "n" : "pvalueT48",
    "v" : ""
  }, {
    "s" : 27347,
    "po" : 39799,
    "n" : "selected",
    "v" : "false",
    "d" : "boolean"
  }, {
    "s" : 27347,
    "po" : 39799,
    "n" : "count_T0",
    "v" : ""
  }, {
    "s" : 27347,
    "po" : 39799,
    "n" : "corr_T0",
    "v" : "0.63",
    "d" : "double"
  }, {
    "s" : 27347,
    "po" : 39799,
    "n" : "corr_T48",
    "v" : "0.63",
    "d" : "double"
  }, {
    "s" : 27347,
    "po" : 39799,
    "n" : "gene2",
    "v" : ""
  }, {
    "s" : 27347,
    "po" : 39799,
    "n" : "gene1",
    "v" : ""
  }, {
    "s" : 27347,
    "po" : 39799,
    "n" : "is_inhibition",
    "v" : "no"
  }, {
    "s" : 27347,
    "po" : 39799,
    "n" : "pvalueT6",
    "v" : ""
  }, {
    "s" : 27347,
    "po" : 39799,
    "n" : "TF",
    "v" : "Ndn"
  }, {
    "s" : 27347,
    "po" : 39799,
    "n" : "TG",
    "v" : "Zfp521"
  }, {
    "s" : 27347,
    "po" : 39799,
    "n" : "name",
    "v" : "Ndn (TR) Zfp521"
  }, {
    "s" : 27347,
    "po" : 39799,
    "n" : "interaction",
    "v" : "transcription regulation"
  }, {
    "s" : 27347,
    "po" : 39799,
    "n" : "corr_T6",
    "v" : "0.63",
    "d" : "double"
  }, {
    "s" : 27347,
    "po" : 39799,
    "n" : "count_T48",
    "v" : ""
  }, {
    "s" : 27347,
    "po" : 39798,
    "n" : "count_T6",
    "v" : ""
  }, {
    "s" : 27347,
    "po" : 39798,
    "n" : "corr",
    "v" : "0.77",
    "d" : "double"
  }, {
    "s" : 27347,
    "po" : 39798,
    "n" : "source",
    "v" : "cellNet"
  }, {
    "s" : 27347,
    "po" : 39798,
    "n" : "type",
    "v" : "blood"
  }, {
    "s" : 27347,
    "po" : 39798,
    "n" : "state2",
    "v" : ""
  }, {
    "s" : 27347,
    "po" : 39798,
    "n" : "pvalueT0",
    "v" : ""
  }, {
    "s" : 27347,
    "po" : 39798,
    "n" : "state1",
    "v" : ""
  }, {
    "s" : 27347,
    "po" : 39798,
    "n" : "shared name",
    "v" : "Ndn (TR) Mpped2"
  }, {
    "s" : 27347,
    "po" : 39798,
    "n" : "gene_target",
    "v" : ""
  }, {
    "s" : 27347,
    "po" : 39798,
    "n" : "pvalueT48",
    "v" : ""
  }, {
    "s" : 27347,
    "po" : 39798,
    "n" : "selected",
    "v" : "false",
    "d" : "boolean"
  }, {
    "s" : 27347,
    "po" : 39798,
    "n" : "count_T0",
    "v" : ""
  }, {
    "s" : 27347,
    "po" : 39798,
    "n" : "corr_T0",
    "v" : "0.77",
    "d" : "double"
  }, {
    "s" : 27347,
    "po" : 39798,
    "n" : "corr_T48",
    "v" : "0.77",
    "d" : "double"
  }, {
    "s" : 27347,
    "po" : 39798,
    "n" : "gene2",
    "v" : ""
  }, {
    "s" : 27347,
    "po" : 39798,
    "n" : "gene1",
    "v" : ""
  }, {
    "s" : 27347,
    "po" : 39798,
    "n" : "is_inhibition",
    "v" : "no"
  }, {
    "s" : 27347,
    "po" : 39798,
    "n" : "pvalueT6",
    "v" : ""
  }, {
    "s" : 27347,
    "po" : 39798,
    "n" : "TF",
    "v" : "Ndn"
  }, {
    "s" : 27347,
    "po" : 39798,
    "n" : "TG",
    "v" : "Mpped2"
  }, {
    "s" : 27347,
    "po" : 39798,
    "n" : "name",
    "v" : "Ndn (TR) Mpped2"
  }, {
    "s" : 27347,
    "po" : 39798,
    "n" : "interaction",
    "v" : "transcription regulation"
  }, {
    "s" : 27347,
    "po" : 39798,
    "n" : "corr_T6",
    "v" : "0.77",
    "d" : "double"
  }, {
    "s" : 27347,
    "po" : 39798,
    "n" : "count_T48",
    "v" : ""
  }, {
    "s" : 27347,
    "po" : 39797,
    "n" : "count_T6",
    "v" : ""
  }, {
    "s" : 27347,
    "po" : 39797,
    "n" : "corr",
    "v" : "0.79",
    "d" : "double"
  }, {
    "s" : 27347,
    "po" : 39797,
    "n" : "source",
    "v" : "cellNet"
  }, {
    "s" : 27347,
    "po" : 39797,
    "n" : "type",
    "v" : "blood"
  }, {
    "s" : 27347,
    "po" : 39797,
    "n" : "state2",
    "v" : ""
  }, {
    "s" : 27347,
    "po" : 39797,
    "n" : "pvalueT0",
    "v" : ""
  }, {
    "s" : 27347,
    "po" : 39797,
    "n" : "state1",
    "v" : ""
  }, {
    "s" : 27347,
    "po" : 39797,
    "n" : "shared name",
    "v" : "Ndn (TR) Npr2"
  }, {
    "s" : 27347,
    "po" : 39797,
    "n" : "gene_target",
    "v" : ""
  }, {
    "s" : 27347,
    "po" : 39797,
    "n" : "pvalueT48",
    "v" : ""
  }, {
    "s" : 27347,
    "po" : 39797,
    "n" : "selected",
    "v" : "false",
    "d" : "boolean"
  }, {
    "s" : 27347,
    "po" : 39797,
    "n" : "count_T0",
    "v" : ""
  }, {
    "s" : 27347,
    "po" : 39797,
    "n" : "corr_T0",
    "v" : "0.79",
    "d" : "double"
  }, {
    "s" : 27347,
    "po" : 39797,
    "n" : "corr_T48",
    "v" : "0.79",
    "d" : "double"
  }, {
    "s" : 27347,
    "po" : 39797,
    "n" : "gene2",
    "v" : ""
  }, {
    "s" : 27347,
    "po" : 39797,
    "n" : "gene1",
    "v" : ""
  }, {
    "s" : 27347,
    "po" : 39797,
    "n" : "is_inhibition",
    "v" : "no"
  }, {
    "s" : 27347,
    "po" : 39797,
    "n" : "pvalueT6",
    "v" : ""
  }, {
    "s" : 27347,
    "po" : 39797,
    "n" : "TF",
    "v" : "Ndn"
  }, {
    "s" : 27347,
    "po" : 39797,
    "n" : "TG",
    "v" : "Npr2"
  }, {
    "s" : 27347,
    "po" : 39797,
    "n" : "name",
    "v" : "Ndn (TR) Npr2"
  }, {
    "s" : 27347,
    "po" : 39797,
    "n" : "interaction",
    "v" : "transcription regulation"
  }, {
    "s" : 27347,
    "po" : 39797,
    "n" : "corr_T6",
    "v" : "0.79",
    "d" : "double"
  }, {
    "s" : 27347,
    "po" : 39797,
    "n" : "count_T48",
    "v" : ""
  }, {
    "s" : 27347,
    "po" : 39796,
    "n" : "count_T6",
    "v" : ""
  }, {
    "s" : 27347,
    "po" : 39796,
    "n" : "corr",
    "v" : "0.86",
    "d" : "double"
  }, {
    "s" : 27347,
    "po" : 39796,
    "n" : "source",
    "v" : "cellNet"
  }, {
    "s" : 27347,
    "po" : 39796,
    "n" : "type",
    "v" : "blood"
  }, {
    "s" : 27347,
    "po" : 39796,
    "n" : "state2",
    "v" : ""
  }, {
    "s" : 27347,
    "po" : 39796,
    "n" : "pvalueT0",
    "v" : ""
  }, {
    "s" : 27347,
    "po" : 39796,
    "n" : "state1",
    "v" : ""
  }, {
    "s" : 27347,
    "po" : 39796,
    "n" : "shared name",
    "v" : "Ndn (TR) Prkg1"
  }, {
    "s" : 27347,
    "po" : 39796,
    "n" : "gene_target",
    "v" : ""
  }, {
    "s" : 27347,
    "po" : 39796,
    "n" : "pvalueT48",
    "v" : ""
  }, {
    "s" : 27347,
    "po" : 39796,
    "n" : "selected",
    "v" : "false",
    "d" : "boolean"
  }, {
    "s" : 27347,
    "po" : 39796,
    "n" : "count_T0",
    "v" : ""
  }, {
    "s" : 27347,
    "po" : 39796,
    "n" : "corr_T0",
    "v" : "0.86",
    "d" : "double"
  }, {
    "s" : 27347,
    "po" : 39796,
    "n" : "corr_T48",
    "v" : "0.86",
    "d" : "double"
  }, {
    "s" : 27347,
    "po" : 39796,
    "n" : "gene2",
    "v" : ""
  }, {
    "s" : 27347,
    "po" : 39796,
    "n" : "gene1",
    "v" : ""
  }, {
    "s" : 27347,
    "po" : 39796,
    "n" : "is_inhibition",
    "v" : "no"
  }, {
    "s" : 27347,
    "po" : 39796,
    "n" : "pvalueT6",
    "v" : ""
  }, {
    "s" : 27347,
    "po" : 39796,
    "n" : "TF",
    "v" : "Ndn"
  }, {
    "s" : 27347,
    "po" : 39796,
    "n" : "TG",
    "v" : "Prkg1"
  }, {
    "s" : 27347,
    "po" : 39796,
    "n" : "name",
    "v" : "Ndn (TR) Prkg1"
  }, {
    "s" : 27347,
    "po" : 39796,
    "n" : "interaction",
    "v" : "transcription regulation"
  }, {
    "s" : 27347,
    "po" : 39796,
    "n" : "corr_T6",
    "v" : "0.86",
    "d" : "double"
  }, {
    "s" : 27347,
    "po" : 39796,
    "n" : "count_T48",
    "v" : ""
  }, {
    "s" : 27347,
    "po" : 39795,
    "n" : "count_T6",
    "v" : ""
  }, {
    "s" : 27347,
    "po" : 39795,
    "n" : "corr",
    "v" : "0.73",
    "d" : "double"
  }, {
    "s" : 27347,
    "po" : 39795,
    "n" : "source",
    "v" : "cellNet"
  }, {
    "s" : 27347,
    "po" : 39795,
    "n" : "type",
    "v" : "blood"
  }, {
    "s" : 27347,
    "po" : 39795,
    "n" : "state2",
    "v" : ""
  }, {
    "s" : 27347,
    "po" : 39795,
    "n" : "pvalueT0",
    "v" : ""
  }, {
    "s" : 27347,
    "po" : 39795,
    "n" : "state1",
    "v" : ""
  }, {
    "s" : 27347,
    "po" : 39795,
    "n" : "shared name",
    "v" : "Ndn (TR) Fam171a1"
  }, {
    "s" : 27347,
    "po" : 39795,
    "n" : "gene_target",
    "v" : ""
  }, {
    "s" : 27347,
    "po" : 39795,
    "n" : "pvalueT48",
    "v" : ""
  }, {
    "s" : 27347,
    "po" : 39795,
    "n" : "selected",
    "v" : "false",
    "d" : "boolean"
  }, {
    "s" : 27347,
    "po" : 39795,
    "n" : "count_T0",
    "v" : ""
  }, {
    "s" : 27347,
    "po" : 39795,
    "n" : "corr_T0",
    "v" : "0.73",
    "d" : "double"
  }, {
    "s" : 27347,
    "po" : 39795,
    "n" : "corr_T48",
    "v" : "0.73",
    "d" : "double"
  }, {
    "s" : 27347,
    "po" : 39795,
    "n" : "gene2",
    "v" : ""
  }, {
    "s" : 27347,
    "po" : 39795,
    "n" : "gene1",
    "v" : ""
  }, {
    "s" : 27347,
    "po" : 39795,
    "n" : "is_inhibition",
    "v" : "no"
  }, {
    "s" : 27347,
    "po" : 39795,
    "n" : "pvalueT6",
    "v" : ""
  }, {
    "s" : 27347,
    "po" : 39795,
    "n" : "TF",
    "v" : "Ndn"
  }, {
    "s" : 27347,
    "po" : 39795,
    "n" : "TG",
    "v" : "Fam171a1"
  }, {
    "s" : 27347,
    "po" : 39795,
    "n" : "name",
    "v" : "Ndn (TR) Fam171a1"
  }, {
    "s" : 27347,
    "po" : 39795,
    "n" : "interaction",
    "v" : "transcription regulation"
  }, {
    "s" : 27347,
    "po" : 39795,
    "n" : "corr_T6",
    "v" : "0.73",
    "d" : "double"
  }, {
    "s" : 27347,
    "po" : 39795,
    "n" : "count_T48",
    "v" : ""
  }, {
    "s" : 27347,
    "po" : 39794,
    "n" : "count_T6",
    "v" : ""
  }, {
    "s" : 27347,
    "po" : 39794,
    "n" : "corr",
    "v" : "0.78",
    "d" : "double"
  }, {
    "s" : 27347,
    "po" : 39794,
    "n" : "source",
    "v" : "cellNet"
  }, {
    "s" : 27347,
    "po" : 39794,
    "n" : "type",
    "v" : "blood;endoderm"
  }, {
    "s" : 27347,
    "po" : 39794,
    "n" : "state2",
    "v" : ""
  }, {
    "s" : 27347,
    "po" : 39794,
    "n" : "pvalueT0",
    "v" : ""
  }, {
    "s" : 27347,
    "po" : 39794,
    "n" : "state1",
    "v" : ""
  }, {
    "s" : 27347,
    "po" : 39794,
    "n" : "shared name",
    "v" : "Ndn (TR) Meis1"
  }, {
    "s" : 27347,
    "po" : 39794,
    "n" : "gene_target",
    "v" : ""
  }, {
    "s" : 27347,
    "po" : 39794,
    "n" : "pvalueT48",
    "v" : ""
  }, {
    "s" : 27347,
    "po" : 39794,
    "n" : "selected",
    "v" : "false",
    "d" : "boolean"
  }, {
    "s" : 27347,
    "po" : 39794,
    "n" : "count_T0",
    "v" : ""
  }, {
    "s" : 27347,
    "po" : 39794,
    "n" : "corr_T0",
    "v" : "0.78",
    "d" : "double"
  }, {
    "s" : 27347,
    "po" : 39794,
    "n" : "corr_T48",
    "v" : "0.78",
    "d" : "double"
  }, {
    "s" : 27347,
    "po" : 39794,
    "n" : "gene2",
    "v" : ""
  }, {
    "s" : 27347,
    "po" : 39794,
    "n" : "gene1",
    "v" : ""
  }, {
    "s" : 27347,
    "po" : 39794,
    "n" : "is_inhibition",
    "v" : "no"
  }, {
    "s" : 27347,
    "po" : 39794,
    "n" : "pvalueT6",
    "v" : ""
  }, {
    "s" : 27347,
    "po" : 39794,
    "n" : "TF",
    "v" : "Ndn"
  }, {
    "s" : 27347,
    "po" : 39794,
    "n" : "TG",
    "v" : "Meis1"
  }, {
    "s" : 27347,
    "po" : 39794,
    "n" : "name",
    "v" : "Ndn (TR) Meis1"
  }, {
    "s" : 27347,
    "po" : 39794,
    "n" : "interaction",
    "v" : "transcription regulation"
  }, {
    "s" : 27347,
    "po" : 39794,
    "n" : "corr_T6",
    "v" : "0.78",
    "d" : "double"
  }, {
    "s" : 27347,
    "po" : 39794,
    "n" : "count_T48",
    "v" : ""
  }, {
    "s" : 27347,
    "po" : 39793,
    "n" : "count_T6",
    "v" : ""
  }, {
    "s" : 27347,
    "po" : 39793,
    "n" : "corr",
    "v" : "0.79",
    "d" : "double"
  }, {
    "s" : 27347,
    "po" : 39793,
    "n" : "source",
    "v" : "cellNet"
  }, {
    "s" : 27347,
    "po" : 39793,
    "n" : "type",
    "v" : "blood"
  }, {
    "s" : 27347,
    "po" : 39793,
    "n" : "state2",
    "v" : ""
  }, {
    "s" : 27347,
    "po" : 39793,
    "n" : "pvalueT0",
    "v" : ""
  }, {
    "s" : 27347,
    "po" : 39793,
    "n" : "state1",
    "v" : ""
  }, {
    "s" : 27347,
    "po" : 39793,
    "n" : "shared name",
    "v" : "Ndn (TR) Hoxa5"
  }, {
    "s" : 27347,
    "po" : 39793,
    "n" : "gene_target",
    "v" : ""
  }, {
    "s" : 27347,
    "po" : 39793,
    "n" : "pvalueT48",
    "v" : ""
  }, {
    "s" : 27347,
    "po" : 39793,
    "n" : "selected",
    "v" : "false",
    "d" : "boolean"
  }, {
    "s" : 27347,
    "po" : 39793,
    "n" : "count_T0",
    "v" : ""
  }, {
    "s" : 27347,
    "po" : 39793,
    "n" : "corr_T0",
    "v" : "0.79",
    "d" : "double"
  }, {
    "s" : 27347,
    "po" : 39793,
    "n" : "corr_T48",
    "v" : "0.79",
    "d" : "double"
  }, {
    "s" : 27347,
    "po" : 39793,
    "n" : "gene2",
    "v" : ""
  }, {
    "s" : 27347,
    "po" : 39793,
    "n" : "gene1",
    "v" : ""
  }, {
    "s" : 27347,
    "po" : 39793,
    "n" : "is_inhibition",
    "v" : "no"
  }, {
    "s" : 27347,
    "po" : 39793,
    "n" : "pvalueT6",
    "v" : ""
  }, {
    "s" : 27347,
    "po" : 39793,
    "n" : "TF",
    "v" : "Ndn"
  }, {
    "s" : 27347,
    "po" : 39793,
    "n" : "TG",
    "v" : "Hoxa5"
  }, {
    "s" : 27347,
    "po" : 39793,
    "n" : "name",
    "v" : "Ndn (TR) Hoxa5"
  }, {
    "s" : 27347,
    "po" : 39793,
    "n" : "interaction",
    "v" : "transcription regulation"
  }, {
    "s" : 27347,
    "po" : 39793,
    "n" : "corr_T6",
    "v" : "0.79",
    "d" : "double"
  }, {
    "s" : 27347,
    "po" : 39793,
    "n" : "count_T48",
    "v" : ""
  }, {
    "s" : 27347,
    "po" : 39792,
    "n" : "count_T6",
    "v" : ""
  }, {
    "s" : 27347,
    "po" : 39792,
    "n" : "corr",
    "v" : "0.86",
    "d" : "double"
  }, {
    "s" : 27347,
    "po" : 39792,
    "n" : "source",
    "v" : "cellNet"
  }, {
    "s" : 27347,
    "po" : 39792,
    "n" : "type",
    "v" : "blood"
  }, {
    "s" : 27347,
    "po" : 39792,
    "n" : "state2",
    "v" : ""
  }, {
    "s" : 27347,
    "po" : 39792,
    "n" : "pvalueT0",
    "v" : ""
  }, {
    "s" : 27347,
    "po" : 39792,
    "n" : "state1",
    "v" : ""
  }, {
    "s" : 27347,
    "po" : 39792,
    "n" : "shared name",
    "v" : "Ndn (TR) Rbp1"
  }, {
    "s" : 27347,
    "po" : 39792,
    "n" : "gene_target",
    "v" : ""
  }, {
    "s" : 27347,
    "po" : 39792,
    "n" : "pvalueT48",
    "v" : ""
  }, {
    "s" : 27347,
    "po" : 39792,
    "n" : "selected",
    "v" : "false",
    "d" : "boolean"
  }, {
    "s" : 27347,
    "po" : 39792,
    "n" : "count_T0",
    "v" : ""
  }, {
    "s" : 27347,
    "po" : 39792,
    "n" : "corr_T0",
    "v" : "0.86",
    "d" : "double"
  }, {
    "s" : 27347,
    "po" : 39792,
    "n" : "corr_T48",
    "v" : "0.86",
    "d" : "double"
  }, {
    "s" : 27347,
    "po" : 39792,
    "n" : "gene2",
    "v" : ""
  }, {
    "s" : 27347,
    "po" : 39792,
    "n" : "gene1",
    "v" : ""
  }, {
    "s" : 27347,
    "po" : 39792,
    "n" : "is_inhibition",
    "v" : "no"
  }, {
    "s" : 27347,
    "po" : 39792,
    "n" : "pvalueT6",
    "v" : ""
  }, {
    "s" : 27347,
    "po" : 39792,
    "n" : "TF",
    "v" : "Ndn"
  }, {
    "s" : 27347,
    "po" : 39792,
    "n" : "TG",
    "v" : "Rbp1"
  }, {
    "s" : 27347,
    "po" : 39792,
    "n" : "name",
    "v" : "Ndn (TR) Rbp1"
  }, {
    "s" : 27347,
    "po" : 39792,
    "n" : "interaction",
    "v" : "transcription regulation"
  }, {
    "s" : 27347,
    "po" : 39792,
    "n" : "corr_T6",
    "v" : "0.86",
    "d" : "double"
  }, {
    "s" : 27347,
    "po" : 39792,
    "n" : "count_T48",
    "v" : ""
  }, {
    "s" : 27347,
    "po" : 39791,
    "n" : "count_T6",
    "v" : ""
  }, {
    "s" : 27347,
    "po" : 39791,
    "n" : "corr",
    "v" : "0.74",
    "d" : "double"
  }, {
    "s" : 27347,
    "po" : 39791,
    "n" : "source",
    "v" : "cellNet"
  }, {
    "s" : 27347,
    "po" : 39791,
    "n" : "type",
    "v" : "blood"
  }, {
    "s" : 27347,
    "po" : 39791,
    "n" : "state2",
    "v" : ""
  }, {
    "s" : 27347,
    "po" : 39791,
    "n" : "pvalueT0",
    "v" : ""
  }, {
    "s" : 27347,
    "po" : 39791,
    "n" : "state1",
    "v" : ""
  }, {
    "s" : 27347,
    "po" : 39791,
    "n" : "shared name",
    "v" : "Ndn (TR) Mn1"
  }, {
    "s" : 27347,
    "po" : 39791,
    "n" : "gene_target",
    "v" : ""
  }, {
    "s" : 27347,
    "po" : 39791,
    "n" : "pvalueT48",
    "v" : ""
  }, {
    "s" : 27347,
    "po" : 39791,
    "n" : "selected",
    "v" : "false",
    "d" : "boolean"
  }, {
    "s" : 27347,
    "po" : 39791,
    "n" : "count_T0",
    "v" : ""
  }, {
    "s" : 27347,
    "po" : 39791,
    "n" : "corr_T0",
    "v" : "0.74",
    "d" : "double"
  }, {
    "s" : 27347,
    "po" : 39791,
    "n" : "corr_T48",
    "v" : "0.74",
    "d" : "double"
  }, {
    "s" : 27347,
    "po" : 39791,
    "n" : "gene2",
    "v" : ""
  }, {
    "s" : 27347,
    "po" : 39791,
    "n" : "gene1",
    "v" : ""
  }, {
    "s" : 27347,
    "po" : 39791,
    "n" : "is_inhibition",
    "v" : "no"
  }, {
    "s" : 27347,
    "po" : 39791,
    "n" : "pvalueT6",
    "v" : ""
  }, {
    "s" : 27347,
    "po" : 39791,
    "n" : "TF",
    "v" : "Ndn"
  }, {
    "s" : 27347,
    "po" : 39791,
    "n" : "TG",
    "v" : "Mn1"
  }, {
    "s" : 27347,
    "po" : 39791,
    "n" : "name",
    "v" : "Ndn (TR) Mn1"
  }, {
    "s" : 27347,
    "po" : 39791,
    "n" : "interaction",
    "v" : "transcription regulation"
  }, {
    "s" : 27347,
    "po" : 39791,
    "n" : "corr_T6",
    "v" : "0.74",
    "d" : "double"
  }, {
    "s" : 27347,
    "po" : 39791,
    "n" : "count_T48",
    "v" : ""
  }, {
    "s" : 27347,
    "po" : 39790,
    "n" : "count_T6",
    "v" : ""
  }, {
    "s" : 27347,
    "po" : 39790,
    "n" : "corr",
    "v" : "0.74",
    "d" : "double"
  }, {
    "s" : 27347,
    "po" : 39790,
    "n" : "source",
    "v" : "cellNet"
  }, {
    "s" : 27347,
    "po" : 39790,
    "n" : "type",
    "v" : "blood"
  }, {
    "s" : 27347,
    "po" : 39790,
    "n" : "state2",
    "v" : ""
  }, {
    "s" : 27347,
    "po" : 39790,
    "n" : "pvalueT0",
    "v" : ""
  }, {
    "s" : 27347,
    "po" : 39790,
    "n" : "state1",
    "v" : ""
  }, {
    "s" : 27347,
    "po" : 39790,
    "n" : "shared name",
    "v" : "Ndn (TR) Hoxb2"
  }, {
    "s" : 27347,
    "po" : 39790,
    "n" : "gene_target",
    "v" : ""
  }, {
    "s" : 27347,
    "po" : 39790,
    "n" : "pvalueT48",
    "v" : ""
  }, {
    "s" : 27347,
    "po" : 39790,
    "n" : "selected",
    "v" : "false",
    "d" : "boolean"
  }, {
    "s" : 27347,
    "po" : 39790,
    "n" : "count_T0",
    "v" : ""
  }, {
    "s" : 27347,
    "po" : 39790,
    "n" : "corr_T0",
    "v" : "0.74",
    "d" : "double"
  }, {
    "s" : 27347,
    "po" : 39790,
    "n" : "corr_T48",
    "v" : "0.74",
    "d" : "double"
  }, {
    "s" : 27347,
    "po" : 39790,
    "n" : "gene2",
    "v" : ""
  }, {
    "s" : 27347,
    "po" : 39790,
    "n" : "gene1",
    "v" : ""
  }, {
    "s" : 27347,
    "po" : 39790,
    "n" : "is_inhibition",
    "v" : "no"
  }, {
    "s" : 27347,
    "po" : 39790,
    "n" : "pvalueT6",
    "v" : ""
  }, {
    "s" : 27347,
    "po" : 39790,
    "n" : "TF",
    "v" : "Ndn"
  }, {
    "s" : 27347,
    "po" : 39790,
    "n" : "TG",
    "v" : "Hoxb2"
  }, {
    "s" : 27347,
    "po" : 39790,
    "n" : "name",
    "v" : "Ndn (TR) Hoxb2"
  }, {
    "s" : 27347,
    "po" : 39790,
    "n" : "interaction",
    "v" : "transcription regulation"
  }, {
    "s" : 27347,
    "po" : 39790,
    "n" : "corr_T6",
    "v" : "0.74",
    "d" : "double"
  }, {
    "s" : 27347,
    "po" : 39790,
    "n" : "count_T48",
    "v" : ""
  }, {
    "s" : 27347,
    "po" : 39789,
    "n" : "count_T6",
    "v" : ""
  }, {
    "s" : 27347,
    "po" : 39789,
    "n" : "corr",
    "v" : "-0.62",
    "d" : "double"
  }, {
    "s" : 27347,
    "po" : 39789,
    "n" : "source",
    "v" : "cellNet"
  }, {
    "s" : 27347,
    "po" : 39789,
    "n" : "type",
    "v" : "all"
  }, {
    "s" : 27347,
    "po" : 39789,
    "n" : "state2",
    "v" : ""
  }, {
    "s" : 27347,
    "po" : 39789,
    "n" : "pvalueT0",
    "v" : ""
  }, {
    "s" : 27347,
    "po" : 39789,
    "n" : "state1",
    "v" : ""
  }, {
    "s" : 27347,
    "po" : 39789,
    "n" : "shared name",
    "v" : "Ndn (TR) Ostf1"
  }, {
    "s" : 27347,
    "po" : 39789,
    "n" : "gene_target",
    "v" : ""
  }, {
    "s" : 27347,
    "po" : 39789,
    "n" : "pvalueT48",
    "v" : ""
  }, {
    "s" : 27347,
    "po" : 39789,
    "n" : "selected",
    "v" : "false",
    "d" : "boolean"
  }, {
    "s" : 27347,
    "po" : 39789,
    "n" : "count_T0",
    "v" : ""
  }, {
    "s" : 27347,
    "po" : 39789,
    "n" : "corr_T0",
    "v" : "-0.62",
    "d" : "double"
  }, {
    "s" : 27347,
    "po" : 39789,
    "n" : "corr_T48",
    "v" : "-0.62",
    "d" : "double"
  }, {
    "s" : 27347,
    "po" : 39789,
    "n" : "gene2",
    "v" : ""
  }, {
    "s" : 27347,
    "po" : 39789,
    "n" : "gene1",
    "v" : ""
  }, {
    "s" : 27347,
    "po" : 39789,
    "n" : "is_inhibition",
    "v" : "yes"
  }, {
    "s" : 27347,
    "po" : 39789,
    "n" : "pvalueT6",
    "v" : ""
  }, {
    "s" : 27347,
    "po" : 39789,
    "n" : "TF",
    "v" : "Ndn"
  }, {
    "s" : 27347,
    "po" : 39789,
    "n" : "TG",
    "v" : "Ostf1"
  }, {
    "s" : 27347,
    "po" : 39789,
    "n" : "name",
    "v" : "Ndn (TR) Ostf1"
  }, {
    "s" : 27347,
    "po" : 39789,
    "n" : "interaction",
    "v" : "transcription regulation"
  }, {
    "s" : 27347,
    "po" : 39789,
    "n" : "corr_T6",
    "v" : "-0.62",
    "d" : "double"
  }, {
    "s" : 27347,
    "po" : 39789,
    "n" : "count_T48",
    "v" : ""
  }, {
    "s" : 27347,
    "po" : 39788,
    "n" : "count_T6",
    "v" : ""
  }, {
    "s" : 27347,
    "po" : 39788,
    "n" : "corr",
    "v" : "0.76",
    "d" : "double"
  }, {
    "s" : 27347,
    "po" : 39788,
    "n" : "source",
    "v" : "cellNet"
  }, {
    "s" : 27347,
    "po" : 39788,
    "n" : "type",
    "v" : "all"
  }, {
    "s" : 27347,
    "po" : 39788,
    "n" : "state2",
    "v" : ""
  }, {
    "s" : 27347,
    "po" : 39788,
    "n" : "pvalueT0",
    "v" : ""
  }, {
    "s" : 27347,
    "po" : 39788,
    "n" : "state1",
    "v" : ""
  }, {
    "s" : 27347,
    "po" : 39788,
    "n" : "shared name",
    "v" : "Ndn (TR) D0H4S114"
  }, {
    "s" : 27347,
    "po" : 39788,
    "n" : "gene_target",
    "v" : ""
  }, {
    "s" : 27347,
    "po" : 39788,
    "n" : "pvalueT48",
    "v" : ""
  }, {
    "s" : 27347,
    "po" : 39788,
```
