## Supplemental Data 1 for "Gene regulatory network reconstruction incorporating 3D chromosomal architecture reveals key transcription factors and DNA elements driving neural lineage commitment": Supplementary_Data_1_P19_GRN.cx (part 9 of 29)

```
    "n" : "selected",
    "v" : "false",
    "d" : "boolean"
  }, {
    "s" : 27347,
    "po" : 39788,
    "n" : "count_T0",
    "v" : ""
  }, {
    "s" : 27347,
    "po" : 39788,
    "n" : "corr_T0",
    "v" : "0.76",
    "d" : "double"
  }, {
    "s" : 27347,
    "po" : 39788,
    "n" : "corr_T48",
    "v" : "0.76",
    "d" : "double"
  }, {
    "s" : 27347,
    "po" : 39788,
    "n" : "gene2",
    "v" : ""
  }, {
    "s" : 27347,
    "po" : 39788,
    "n" : "gene1",
    "v" : ""
  }, {
    "s" : 27347,
    "po" : 39788,
    "n" : "is_inhibition",
    "v" : "no"
  }, {
    "s" : 27347,
    "po" : 39788,
    "n" : "pvalueT6",
    "v" : ""
  }, {
    "s" : 27347,
    "po" : 39788,
    "n" : "TF",
    "v" : "Ndn"
  }, {
    "s" : 27347,
    "po" : 39788,
    "n" : "TG",
    "v" : "D0H4S114"
  }, {
    "s" : 27347,
    "po" : 39788,
    "n" : "name",
    "v" : "Ndn (TR) D0H4S114"
  }, {
    "s" : 27347,
    "po" : 39788,
    "n" : "interaction",
    "v" : "transcription regulation"
  }, {
    "s" : 27347,
    "po" : 39788,
    "n" : "corr_T6",
    "v" : "0.76",
    "d" : "double"
  }, {
    "s" : 27347,
    "po" : 39788,
    "n" : "count_T48",
    "v" : ""
  }, {
    "s" : 27347,
    "po" : 39787,
    "n" : "count_T6",
    "v" : ""
  }, {
    "s" : 27347,
    "po" : 39787,
    "n" : "corr",
    "v" : "0.6",
    "d" : "double"
  }, {
    "s" : 27347,
    "po" : 39787,
    "n" : "source",
    "v" : "cellNet"
  }, {
    "s" : 27347,
    "po" : 39787,
    "n" : "type",
    "v" : "all"
  }, {
    "s" : 27347,
    "po" : 39787,
    "n" : "state2",
    "v" : ""
  }, {
    "s" : 27347,
    "po" : 39787,
    "n" : "pvalueT0",
    "v" : ""
  }, {
    "s" : 27347,
    "po" : 39787,
    "n" : "state1",
    "v" : ""
  }, {
    "s" : 27347,
    "po" : 39787,
    "n" : "shared name",
    "v" : "Ndn (TR) Smarcd3"
  }, {
    "s" : 27347,
    "po" : 39787,
    "n" : "gene_target",
    "v" : ""
  }, {
    "s" : 27347,
    "po" : 39787,
    "n" : "pvalueT48",
    "v" : ""
  }, {
    "s" : 27347,
    "po" : 39787,
    "n" : "selected",
    "v" : "false",
    "d" : "boolean"
  }, {
    "s" : 27347,
    "po" : 39787,
    "n" : "count_T0",
    "v" : ""
  }, {
    "s" : 27347,
    "po" : 39787,
    "n" : "corr_T0",
    "v" : "0.6",
    "d" : "double"
  }, {
    "s" : 27347,
    "po" : 39787,
    "n" : "corr_T48",
    "v" : "0.6",
    "d" : "double"
  }, {
    "s" : 27347,
    "po" : 39787,
    "n" : "gene2",
    "v" : ""
  }, {
    "s" : 27347,
    "po" : 39787,
    "n" : "gene1",
    "v" : ""
  }, {
    "s" : 27347,
    "po" : 39787,
    "n" : "is_inhibition",
    "v" : "no"
  }, {
    "s" : 27347,
    "po" : 39787,
    "n" : "pvalueT6",
    "v" : ""
  }, {
    "s" : 27347,
    "po" : 39787,
    "n" : "TF",
    "v" : "Ndn"
  }, {
    "s" : 27347,
    "po" : 39787,
    "n" : "TG",
    "v" : "Smarcd3"
  }, {
    "s" : 27347,
    "po" : 39787,
    "n" : "name",
    "v" : "Ndn (TR) Smarcd3"
  }, {
    "s" : 27347,
    "po" : 39787,
    "n" : "interaction",
    "v" : "transcription regulation"
  }, {
    "s" : 27347,
    "po" : 39787,
    "n" : "corr_T6",
    "v" : "0.6",
    "d" : "double"
  }, {
    "s" : 27347,
    "po" : 39787,
    "n" : "count_T48",
    "v" : ""
  }, {
    "s" : 27347,
    "po" : 39786,
    "n" : "count_T6",
    "v" : ""
  }, {
    "s" : 27347,
    "po" : 39786,
    "n" : "corr",
    "v" : "0.58",
    "d" : "double"
  }, {
    "s" : 27347,
    "po" : 39786,
    "n" : "source",
    "v" : "cellNet"
  }, {
    "s" : 27347,
    "po" : 39786,
    "n" : "type",
    "v" : "all"
  }, {
    "s" : 27347,
    "po" : 39786,
    "n" : "state2",
    "v" : ""
  }, {
    "s" : 27347,
    "po" : 39786,
    "n" : "pvalueT0",
    "v" : ""
  }, {
    "s" : 27347,
    "po" : 39786,
    "n" : "state1",
    "v" : ""
  }, {
    "s" : 27347,
    "po" : 39786,
    "n" : "shared name",
    "v" : "Ndn (TR) Pcdhb22"
  }, {
    "s" : 27347,
    "po" : 39786,
    "n" : "gene_target",
    "v" : ""
  }, {
    "s" : 27347,
    "po" : 39786,
    "n" : "pvalueT48",
    "v" : ""
  }, {
    "s" : 27347,
    "po" : 39786,
    "n" : "selected",
    "v" : "false",
    "d" : "boolean"
  }, {
    "s" : 27347,
    "po" : 39786,
    "n" : "count_T0",
    "v" : ""
  }, {
    "s" : 27347,
    "po" : 39786,
    "n" : "corr_T0",
    "v" : "0.58",
    "d" : "double"
  }, {
    "s" : 27347,
    "po" : 39786,
    "n" : "corr_T48",
    "v" : "0.58",
    "d" : "double"
  }, {
    "s" : 27347,
    "po" : 39786,
    "n" : "gene2",
    "v" : ""
  }, {
    "s" : 27347,
    "po" : 39786,
    "n" : "gene1",
    "v" : ""
  }, {
    "s" : 27347,
    "po" : 39786,
    "n" : "is_inhibition",
    "v" : "no"
  }, {
    "s" : 27347,
    "po" : 39786,
    "n" : "pvalueT6",
    "v" : ""
  }, {
    "s" : 27347,
    "po" : 39786,
    "n" : "TF",
    "v" : "Ndn"
  }, {
    "s" : 27347,
    "po" : 39786,
    "n" : "TG",
    "v" : "Pcdhb22"
  }, {
    "s" : 27347,
    "po" : 39786,
    "n" : "name",
    "v" : "Ndn (TR) Pcdhb22"
  }, {
    "s" : 27347,
    "po" : 39786,
    "n" : "interaction",
    "v" : "transcription regulation"
  }, {
    "s" : 27347,
    "po" : 39786,
    "n" : "corr_T6",
    "v" : "0.58",
    "d" : "double"
  }, {
    "s" : 27347,
    "po" : 39786,
    "n" : "count_T48",
    "v" : ""
  }, {
    "s" : 27347,
    "po" : 39785,
    "n" : "count_T6",
    "v" : ""
  }, {
    "s" : 27347,
    "po" : 39785,
    "n" : "corr",
    "v" : "0.61",
    "d" : "double"
  }, {
    "s" : 27347,
    "po" : 39785,
    "n" : "source",
    "v" : "cellNet"
  }, {
    "s" : 27347,
    "po" : 39785,
    "n" : "type",
    "v" : "all"
  }, {
    "s" : 27347,
    "po" : 39785,
    "n" : "state2",
    "v" : ""
  }, {
    "s" : 27347,
    "po" : 39785,
    "n" : "pvalueT0",
    "v" : ""
  }, {
    "s" : 27347,
    "po" : 39785,
    "n" : "state1",
    "v" : ""
  }, {
    "s" : 27347,
    "po" : 39785,
    "n" : "shared name",
    "v" : "Ndn (TR) Neo1"
  }, {
    "s" : 27347,
    "po" : 39785,
    "n" : "gene_target",
    "v" : ""
  }, {
    "s" : 27347,
    "po" : 39785,
    "n" : "pvalueT48",
    "v" : ""
  }, {
    "s" : 27347,
    "po" : 39785,
    "n" : "selected",
    "v" : "false",
    "d" : "boolean"
  }, {
    "s" : 27347,
    "po" : 39785,
    "n" : "count_T0",
    "v" : ""
  }, {
    "s" : 27347,
    "po" : 39785,
    "n" : "corr_T0",
    "v" : "0.61",
    "d" : "double"
  }, {
    "s" : 27347,
    "po" : 39785,
    "n" : "corr_T48",
    "v" : "0.61",
    "d" : "double"
  }, {
    "s" : 27347,
    "po" : 39785,
    "n" : "gene2",
    "v" : ""
  }, {
    "s" : 27347,
    "po" : 39785,
    "n" : "gene1",
    "v" : ""
  }, {
    "s" : 27347,
    "po" : 39785,
    "n" : "is_inhibition",
    "v" : "no"
  }, {
    "s" : 27347,
    "po" : 39785,
    "n" : "pvalueT6",
    "v" : ""
  }, {
    "s" : 27347,
    "po" : 39785,
    "n" : "TF",
    "v" : "Ndn"
  }, {
    "s" : 27347,
    "po" : 39785,
    "n" : "TG",
    "v" : "Neo1"
  }, {
    "s" : 27347,
    "po" : 39785,
    "n" : "name",
    "v" : "Ndn (TR) Neo1"
  }, {
    "s" : 27347,
    "po" : 39785,
    "n" : "interaction",
    "v" : "transcription regulation"
  }, {
    "s" : 27347,
    "po" : 39785,
    "n" : "corr_T6",
    "v" : "0.61",
    "d" : "double"
  }, {
    "s" : 27347,
    "po" : 39785,
    "n" : "count_T48",
    "v" : ""
  }, {
    "s" : 27347,
    "po" : 39784,
    "n" : "count_T6",
    "v" : ""
  }, {
    "s" : 27347,
    "po" : 39784,
    "n" : "corr",
    "v" : "-0.68",
    "d" : "double"
  }, {
    "s" : 27347,
    "po" : 39784,
    "n" : "source",
    "v" : "cellNet"
  }, {
    "s" : 27347,
    "po" : 39784,
    "n" : "type",
    "v" : "all"
  }, {
    "s" : 27347,
    "po" : 39784,
    "n" : "state2",
    "v" : ""
  }, {
    "s" : 27347,
    "po" : 39784,
    "n" : "pvalueT0",
    "v" : ""
  }, {
    "s" : 27347,
    "po" : 39784,
    "n" : "state1",
    "v" : ""
  }, {
    "s" : 27347,
    "po" : 39784,
    "n" : "shared name",
    "v" : "Ndn (TR) Ttc7"
  }, {
    "s" : 27347,
    "po" : 39784,
    "n" : "gene_target",
    "v" : ""
  }, {
    "s" : 27347,
    "po" : 39784,
    "n" : "pvalueT48",
    "v" : ""
  }, {
    "s" : 27347,
    "po" : 39784,
    "n" : "selected",
    "v" : "false",
    "d" : "boolean"
  }, {
    "s" : 27347,
    "po" : 39784,
    "n" : "count_T0",
    "v" : ""
  }, {
    "s" : 27347,
    "po" : 39784,
    "n" : "corr_T0",
    "v" : "-0.68",
    "d" : "double"
  }, {
    "s" : 27347,
    "po" : 39784,
    "n" : "corr_T48",
    "v" : "-0.68",
    "d" : "double"
  }, {
    "s" : 27347,
    "po" : 39784,
    "n" : "gene2",
    "v" : ""
  }, {
    "s" : 27347,
    "po" : 39784,
    "n" : "gene1",
    "v" : ""
  }, {
    "s" : 27347,
    "po" : 39784,
    "n" : "is_inhibition",
    "v" : "yes"
  }, {
    "s" : 27347,
    "po" : 39784,
    "n" : "pvalueT6",
    "v" : ""
  }, {
    "s" : 27347,
    "po" : 39784,
    "n" : "TF",
    "v" : "Ndn"
  }, {
    "s" : 27347,
    "po" : 39784,
    "n" : "TG",
    "v" : "Ttc7"
  }, {
    "s" : 27347,
    "po" : 39784,
    "n" : "name",
    "v" : "Ndn (TR) Ttc7"
  }, {
    "s" : 27347,
    "po" : 39784,
    "n" : "interaction",
    "v" : "transcription regulation"
  }, {
    "s" : 27347,
    "po" : 39784,
    "n" : "corr_T6",
    "v" : "-0.68",
    "d" : "double"
  }, {
    "s" : 27347,
    "po" : 39784,
    "n" : "count_T48",
    "v" : ""
  }, {
    "s" : 27347,
    "po" : 39783,
    "n" : "count_T6",
    "v" : ""
  }, {
    "s" : 27347,
    "po" : 39783,
    "n" : "corr",
    "v" : "0.59",
    "d" : "double"
  }, {
    "s" : 27347,
    "po" : 39783,
    "n" : "source",
    "v" : "cellNet"
  }, {
    "s" : 27347,
    "po" : 39783,
    "n" : "type",
    "v" : "all"
  }, {
    "s" : 27347,
    "po" : 39783,
    "n" : "state2",
    "v" : ""
  }, {
    "s" : 27347,
    "po" : 39783,
    "n" : "pvalueT0",
    "v" : ""
  }, {
    "s" : 27347,
    "po" : 39783,
    "n" : "state1",
    "v" : ""
  }, {
    "s" : 27347,
    "po" : 39783,
    "n" : "shared name",
    "v" : "Ndn (TR) Lonrf2"
  }, {
    "s" : 27347,
    "po" : 39783,
    "n" : "gene_target",
    "v" : ""
  }, {
    "s" : 27347,
    "po" : 39783,
    "n" : "pvalueT48",
    "v" : ""
  }, {
    "s" : 27347,
    "po" : 39783,
    "n" : "selected",
    "v" : "false",
    "d" : "boolean"
  }, {
    "s" : 27347,
    "po" : 39783,
    "n" : "count_T0",
    "v" : ""
  }, {
    "s" : 27347,
    "po" : 39783,
    "n" : "corr_T0",
    "v" : "0.59",
    "d" : "double"
  }, {
    "s" : 27347,
    "po" : 39783,
    "n" : "corr_T48",
    "v" : "0.59",
    "d" : "double"
  }, {
    "s" : 27347,
    "po" : 39783,
    "n" : "gene2",
    "v" : ""
  }, {
    "s" : 27347,
    "po" : 39783,
    "n" : "gene1",
    "v" : ""
  }, {
    "s" : 27347,
    "po" : 39783,
    "n" : "is_inhibition",
    "v" : "no"
  }, {
    "s" : 27347,
    "po" : 39783,
    "n" : "pvalueT6",
    "v" : ""
  }, {
    "s" : 27347,
    "po" : 39783,
    "n" : "TF",
    "v" : "Ndn"
  }, {
    "s" : 27347,
    "po" : 39783,
    "n" : "TG",
    "v" : "Lonrf2"
  }, {
    "s" : 27347,
    "po" : 39783,
    "n" : "name",
    "v" : "Ndn (TR) Lonrf2"
  }, {
    "s" : 27347,
    "po" : 39783,
    "n" : "interaction",
    "v" : "transcription regulation"
  }, {
    "s" : 27347,
    "po" : 39783,
    "n" : "corr_T6",
    "v" : "0.59",
    "d" : "double"
  }, {
    "s" : 27347,
    "po" : 39783,
    "n" : "count_T48",
    "v" : ""
  }, {
    "s" : 27347,
    "po" : 39782,
    "n" : "count_T6",
    "v" : ""
  }, {
    "s" : 27347,
    "po" : 39782,
    "n" : "corr",
    "v" : "0.63",
    "d" : "double"
  }, {
    "s" : 27347,
    "po" : 39782,
    "n" : "source",
    "v" : "cellNet"
  }, {
    "s" : 27347,
    "po" : 39782,
    "n" : "type",
    "v" : "all"
  }, {
    "s" : 27347,
    "po" : 39782,
    "n" : "state2",
    "v" : ""
  }, {
    "s" : 27347,
    "po" : 39782,
    "n" : "pvalueT0",
    "v" : ""
  }, {
    "s" : 27347,
    "po" : 39782,
    "n" : "state1",
    "v" : ""
  }, {
    "s" : 27347,
    "po" : 39782,
    "n" : "shared name",
    "v" : "Ndn (TR) Rbms3"
  }, {
    "s" : 27347,
    "po" : 39782,
    "n" : "gene_target",
    "v" : ""
  }, {
    "s" : 27347,
    "po" : 39782,
    "n" : "pvalueT48",
    "v" : ""
  }, {
    "s" : 27347,
    "po" : 39782,
    "n" : "selected",
    "v" : "false",
    "d" : "boolean"
  }, {
    "s" : 27347,
    "po" : 39782,
    "n" : "count_T0",
    "v" : ""
  }, {
    "s" : 27347,
    "po" : 39782,
    "n" : "corr_T0",
    "v" : "0.63",
    "d" : "double"
  }, {
    "s" : 27347,
    "po" : 39782,
    "n" : "corr_T48",
    "v" : "0.63",
    "d" : "double"
  }, {
    "s" : 27347,
    "po" : 39782,
    "n" : "gene2",
    "v" : ""
  }, {
    "s" : 27347,
    "po" : 39782,
    "n" : "gene1",
    "v" : ""
  }, {
    "s" : 27347,
    "po" : 39782,
    "n" : "is_inhibition",
    "v" : "no"
  }, {
    "s" : 27347,
    "po" : 39782,
    "n" : "pvalueT6",
    "v" : ""
  }, {
    "s" : 27347,
    "po" : 39782,
    "n" : "TF",
    "v" : "Ndn"
  }, {
    "s" : 27347,
    "po" : 39782,
    "n" : "TG",
    "v" : "Rbms3"
  }, {
    "s" : 27347,
    "po" : 39782,
    "n" : "name",
    "v" : "Ndn (TR) Rbms3"
  }, {
    "s" : 27347,
    "po" : 39782,
    "n" : "interaction",
    "v" : "transcription regulation"
  }, {
    "s" : 27347,
    "po" : 39782,
    "n" : "corr_T6",
    "v" : "0.63",
    "d" : "double"
  }, {
    "s" : 27347,
    "po" : 39782,
    "n" : "count_T48",
    "v" : ""
  }, {
    "s" : 27347,
    "po" : 39781,
    "n" : "count_T6",
    "v" : ""
  }, {
    "s" : 27347,
    "po" : 39781,
    "n" : "corr",
    "v" : "0.6",
    "d" : "double"
  }, {
    "s" : 27347,
    "po" : 39781,
    "n" : "source",
    "v" : "cellNet"
  }, {
    "s" : 27347,
    "po" : 39781,
    "n" : "type",
    "v" : "all;endoderm"
  }, {
    "s" : 27347,
    "po" : 39781,
    "n" : "state2",
    "v" : ""
  }, {
    "s" : 27347,
    "po" : 39781,
    "n" : "pvalueT0",
    "v" : ""
  }, {
    "s" : 27347,
    "po" : 39781,
    "n" : "state1",
    "v" : ""
  }, {
    "s" : 27347,
    "po" : 39781,
    "n" : "shared name",
    "v" : "Ndn (TR) Ttc28"
  }, {
    "s" : 27347,
    "po" : 39781,
    "n" : "gene_target",
    "v" : ""
  }, {
    "s" : 27347,
    "po" : 39781,
    "n" : "pvalueT48",
    "v" : ""
  }, {
    "s" : 27347,
    "po" : 39781,
    "n" : "selected",
    "v" : "false",
    "d" : "boolean"
  }, {
    "s" : 27347,
    "po" : 39781,
    "n" : "count_T0",
    "v" : ""
  }, {
    "s" : 27347,
    "po" : 39781,
    "n" : "corr_T0",
    "v" : "0.6",
    "d" : "double"
  }, {
    "s" : 27347,
    "po" : 39781,
    "n" : "corr_T48",
    "v" : "0.6",
    "d" : "double"
  }, {
    "s" : 27347,
    "po" : 39781,
    "n" : "gene2",
    "v" : ""
  }, {
    "s" : 27347,
    "po" : 39781,
    "n" : "gene1",
    "v" : ""
  }, {
    "s" : 27347,
    "po" : 39781,
    "n" : "is_inhibition",
    "v" : "no"
  }, {
    "s" : 27347,
    "po" : 39781,
    "n" : "pvalueT6",
    "v" : ""
  }, {
    "s" : 27347,
    "po" : 39781,
    "n" : "TF",
    "v" : "Ndn"
  }, {
    "s" : 27347,
    "po" : 39781,
    "n" : "TG",
    "v" : "Ttc28"
  }, {
    "s" : 27347,
    "po" : 39781,
    "n" : "name",
    "v" : "Ndn (TR) Ttc28"
  }, {
    "s" : 27347,
    "po" : 39781,
    "n" : "interaction",
    "v" : "transcription regulation"
  }, {
    "s" : 27347,
    "po" : 39781,
    "n" : "corr_T6",
    "v" : "0.6",
    "d" : "double"
  }, {
    "s" : 27347,
    "po" : 39781,
    "n" : "count_T48",
    "v" : ""
  }, {
    "s" : 27347,
    "po" : 39780,
    "n" : "count_T6",
    "v" : ""
  }, {
    "s" : 27347,
    "po" : 39780,
    "n" : "corr",
    "v" : "0.78",
    "d" : "double"
  }, {
    "s" : 27347,
    "po" : 39780,
    "n" : "source",
    "v" : "cellNet"
  }, {
    "s" : 27347,
    "po" : 39780,
    "n" : "type",
    "v" : "endoderm"
  }, {
    "s" : 27347,
    "po" : 39780,
    "n" : "state2",
    "v" : ""
  }, {
    "s" : 27347,
    "po" : 39780,
    "n" : "pvalueT0",
    "v" : ""
  }, {
    "s" : 27347,
    "po" : 39780,
    "n" : "state1",
    "v" : ""
  }, {
    "s" : 27347,
    "po" : 39780,
    "n" : "shared name",
    "v" : "Ndn (TR) Nxn"
  }, {
    "s" : 27347,
    "po" : 39780,
    "n" : "gene_target",
    "v" : ""
  }, {
    "s" : 27347,
    "po" : 39780,
    "n" : "pvalueT48",
    "v" : ""
  }, {
    "s" : 27347,
    "po" : 39780,
    "n" : "selected",
    "v" : "false",
    "d" : "boolean"
  }, {
    "s" : 27347,
    "po" : 39780,
    "n" : "count_T0",
    "v" : ""
  }, {
    "s" : 27347,
    "po" : 39780,
    "n" : "corr_T0",
    "v" : "0.78",
    "d" : "double"
  }, {
    "s" : 27347,
    "po" : 39780,
    "n" : "corr_T48",
    "v" : "0.78",
    "d" : "double"
  }, {
    "s" : 27347,
    "po" : 39780,
    "n" : "gene2",
    "v" : ""
  }, {
    "s" : 27347,
    "po" : 39780,
    "n" : "gene1",
    "v" : ""
  }, {
    "s" : 27347,
    "po" : 39780,
    "n" : "is_inhibition",
    "v" : "no"
  }, {
    "s" : 27347,
    "po" : 39780,
    "n" : "pvalueT6",
    "v" : ""
  }, {
    "s" : 27347,
    "po" : 39780,
    "n" : "TF",
    "v" : "Ndn"
  }, {
    "s" : 27347,
    "po" : 39780,
    "n" : "TG",
    "v" : "Nxn"
  }, {
    "s" : 27347,
    "po" : 39780,
    "n" : "name",
    "v" : "Ndn (TR) Nxn"
  }, {
    "s" : 27347,
    "po" : 39780,
    "n" : "interaction",
    "v" : "transcription regulation"
  }, {
    "s" : 27347,
    "po" : 39780,
    "n" : "corr_T6",
    "v" : "0.78",
    "d" : "double"
  }, {
    "s" : 27347,
    "po" : 39780,
    "n" : "count_T48",
    "v" : ""
  }, {
    "s" : 27347,
    "po" : 39779,
    "n" : "count_T6",
    "v" : ""
  }, {
    "s" : 27347,
    "po" : 39779,
    "n" : "corr",
    "v" : "0.83",
    "d" : "double"
  }, {
    "s" : 27347,
    "po" : 39779,
    "n" : "source",
    "v" : "cellNet"
  }, {
    "s" : 27347,
    "po" : 39779,
    "n" : "type",
    "v" : "endoderm"
  }, {
    "s" : 27347,
    "po" : 39779,
    "n" : "state2",
    "v" : ""
  }, {
    "s" : 27347,
    "po" : 39779,
    "n" : "pvalueT0",
    "v" : ""
  }, {
    "s" : 27347,
    "po" : 39779,
    "n" : "state1",
    "v" : ""
  }, {
    "s" : 27347,
    "po" : 39779,
    "n" : "shared name",
    "v" : "Ndn (TR) Meis2"
  }, {
    "s" : 27347,
    "po" : 39779,
    "n" : "gene_target",
    "v" : ""
  }, {
    "s" : 27347,
    "po" : 39779,
    "n" : "pvalueT48",
    "v" : ""
  }, {
    "s" : 27347,
    "po" : 39779,
    "n" : "selected",
    "v" : "false",
    "d" : "boolean"
  }, {
    "s" : 27347,
    "po" : 39779,
    "n" : "count_T0",
    "v" : ""
  }, {
    "s" : 27347,
    "po" : 39779,
    "n" : "corr_T0",
    "v" : "0.83",
    "d" : "double"
  }, {
    "s" : 27347,
    "po" : 39779,
    "n" : "corr_T48",
    "v" : "0.83",
    "d" : "double"
  }, {
    "s" : 27347,
    "po" : 39779,
    "n" : "gene2",
    "v" : ""
  }, {
    "s" : 27347,
    "po" : 39779,
    "n" : "gene1",
    "v" : ""
  }, {
    "s" : 27347,
    "po" : 39779,
    "n" : "is_inhibition",
    "v" : "no"
  }, {
    "s" : 27347,
    "po" : 39779,
    "n" : "pvalueT6",
    "v" : ""
  }, {
    "s" : 27347,
    "po" : 39779,
    "n" : "TF",
    "v" : "Ndn"
  }, {
    "s" : 27347,
    "po" : 39779,
    "n" : "TG",
    "v" : "Meis2"
  }, {
    "s" : 27347,
    "po" : 39779,
    "n" : "name",
    "v" : "Ndn (TR) Meis2"
  }, {
    "s" : 27347,
    "po" : 39779,
    "n" : "interaction",
    "v" : "transcription regulation"
  }, {
    "s" : 27347,
    "po" : 39779,
    "n" : "corr_T6",
    "v" : "0.83",
    "d" : "double"
  }, {
    "s" : 27347,
    "po" : 39779,
    "n" : "count_T48",
    "v" : ""
  }, {
    "s" : 27347,
    "po" : 39778,
    "n" : "count_T6",
    "v" : ""
  }, {
    "s" : 27347,
    "po" : 39778,
    "n" : "corr",
    "v" : "0.61",
    "d" : "double"
  }, {
    "s" : 27347,
    "po" : 39778,
    "n" : "source",
    "v" : "cellNet"
  }, {
    "s" : 27347,
    "po" : 39778,
    "n" : "type",
    "v" : "all"
  }, {
    "s" : 27347,
    "po" : 39778,
    "n" : "state2",
    "v" : ""
  }, {
    "s" : 27347,
    "po" : 39778,
    "n" : "pvalueT0",
    "v" : ""
  }, {
    "s" : 27347,
    "po" : 39778,
    "n" : "state1",
    "v" : ""
  }, {
    "s" : 27347,
    "po" : 39778,
    "n" : "shared name",
    "v" : "Ndn (TR) Reep1"
  }, {
    "s" : 27347,
    "po" : 39778,
    "n" : "gene_target",
    "v" : ""
  }, {
    "s" : 27347,
    "po" : 39778,
    "n" : "pvalueT48",
    "v" : ""
  }, {
    "s" : 27347,
    "po" : 39778,
    "n" : "selected",
    "v" : "false",
    "d" : "boolean"
  }, {
    "s" : 27347,
    "po" : 39778,
    "n" : "count_T0",
    "v" : ""
  }, {
    "s" : 27347,
    "po" : 39778,
    "n" : "corr_T0",
    "v" : "0.61",
    "d" : "double"
  }, {
    "s" : 27347,
    "po" : 39778,
    "n" : "corr_T48",
    "v" : "0.61",
    "d" : "double"
  }, {
    "s" : 27347,
    "po" : 39778,
    "n" : "gene2",
    "v" : ""
  }, {
    "s" : 27347,
    "po" : 39778,
    "n" : "gene1",
    "v" : ""
  }, {
    "s" : 27347,
    "po" : 39778,
    "n" : "is_inhibition",
    "v" : "no"
  }, {
    "s" : 27347,
    "po" : 39778,
    "n" : "pvalueT6",
    "v" : ""
  }, {
    "s" : 27347,
    "po" : 39778,
    "n" : "TF",
    "v" : "Ndn"
  }, {
    "s" : 27347,
    "po" : 39778,
    "n" : "TG",
    "v" : "Reep1"
  }, {
    "s" : 27347,
    "po" : 39778,
    "n" : "name",
    "v" : "Ndn (TR) Reep1"
  }, {
    "s" : 27347,
    "po" : 39778,
    "n" : "interaction",
    "v" : "transcription regulation"
  }, {
    "s" : 27347,
    "po" : 39778,
    "n" : "corr_T6",
    "v" : "0.61",
    "d" : "double"
  }, {
    "s" : 27347,
    "po" : 39778,
    "n" : "count_T48",
    "v" : ""
  }, {
    "s" : 27347,
    "po" : 39777,
    "n" : "count_T6",
    "v" : ""
  }, {
    "s" : 27347,
    "po" : 39777,
    "n" : "corr",
    "v" : "0.6",
    "d" : "double"
  }, {
    "s" : 27347,
    "po" : 39777,
    "n" : "source",
    "v" : "cellNet"
  }, {
    "s" : 27347,
    "po" : 39777,
    "n" : "type",
    "v" : "non-blood"
  }, {
    "s" : 27347,
    "po" : 39777,
    "n" : "state2",
    "v" : ""
  }, {
    "s" : 27347,
    "po" : 39777,
    "n" : "pvalueT0",
    "v" : ""
  }, {
    "s" : 27347,
    "po" : 39777,
    "n" : "state1",
    "v" : ""
  }, {
    "s" : 27347,
    "po" : 39777,
    "n" : "shared name",
    "v" : "Ndn (TR) Pmp22"
  }, {
    "s" : 27347,
    "po" : 39777,
    "n" : "gene_target",
    "v" : ""
  }, {
    "s" : 27347,
    "po" : 39777,
    "n" : "pvalueT48",
    "v" : ""
  }, {
    "s" : 27347,
    "po" : 39777,
    "n" : "selected",
    "v" : "false",
    "d" : "boolean"
  }, {
    "s" : 27347,
    "po" : 39777,
    "n" : "count_T0",
    "v" : ""
  }, {
    "s" : 27347,
    "po" : 39777,
    "n" : "corr_T0",
    "v" : "0.6",
    "d" : "double"
  }, {
    "s" : 27347,
    "po" : 39777,
    "n" : "corr_T48",
    "v" : "0.6",
    "d" : "double"
  }, {
    "s" : 27347,
    "po" : 39777,
    "n" : "gene2",
    "v" : ""
  }, {
    "s" : 27347,
    "po" : 39777,
    "n" : "gene1",
    "v" : ""
  }, {
    "s" : 27347,
    "po" : 39777,
    "n" : "is_inhibition",
    "v" : "no"
  }, {
    "s" : 27347,
    "po" : 39777,
    "n" : "pvalueT6",
    "v" : ""
  }, {
    "s" : 27347,
    "po" : 39777,
    "n" : "TF",
    "v" : "Ndn"
  }, {
    "s" : 27347,
    "po" : 39777,
    "n" : "TG",
    "v" : "Pmp22"
  }, {
    "s" : 27347,
    "po" : 39777,
    "n" : "name",
    "v" : "Ndn (TR) Pmp22"
  }, {
    "s" : 27347,
    "po" : 39777,
    "n" : "interaction",
    "v" : "transcription regulation"
  }, {
    "s" : 27347,
    "po" : 39777,
    "n" : "corr_T6",
    "v" : "0.6",
    "d" : "double"
  }, {
    "s" : 27347,
    "po" : 39777,
    "n" : "count_T48",
    "v" : ""
  }, {
    "s" : 27347,
    "po" : 39776,
    "n" : "count_T6",
    "v" : ""
  }, {
    "s" : 27347,
    "po" : 39776,
    "n" : "corr",
    "v" : "0.64",
    "d" : "double"
  }, {
    "s" : 27347,
    "po" : 39776,
    "n" : "source",
    "v" : "cellNet"
  }, {
    "s" : 27347,
    "po" : 39776,
    "n" : "type",
    "v" : "all"
  }, {
    "s" : 27347,
    "po" : 39776,
    "n" : "state2",
    "v" : ""
  }, {
    "s" : 27347,
    "po" : 39776,
    "n" : "pvalueT0",
    "v" : ""
  }, {
    "s" : 27347,
    "po" : 39776,
    "n" : "state1",
    "v" : ""
  }, {
    "s" : 27347,
    "po" : 39776,
    "n" : "shared name",
    "v" : "Ndn (TR) Zfp9"
  }, {
    "s" : 27347,
    "po" : 39776,
    "n" : "gene_target",
    "v" : ""
  }, {
    "s" : 27347,
    "po" : 39776,
    "n" : "pvalueT48",
    "v" : ""
  }, {
    "s" : 27347,
    "po" : 39776,
    "n" : "selected",
    "v" : "false",
    "d" : "boolean"
  }, {
    "s" : 27347,
    "po" : 39776,
    "n" : "count_T0",
    "v" : ""
  }, {
    "s" : 27347,
    "po" : 39776,
    "n" : "corr_T0",
    "v" : "0.64",
    "d" : "double"
  }, {
    "s" : 27347,
    "po" : 39776,
    "n" : "corr_T48",
    "v" : "0.64",
    "d" : "double"
  }, {
    "s" : 27347,
    "po" : 39776,
    "n" : "gene2",
    "v" : ""
  }, {
    "s" : 27347,
    "po" : 39776,
    "n" : "gene1",
    "v" : ""
  }, {
    "s" : 27347,
    "po" : 39776,
    "n" : "is_inhibition",
    "v" : "no"
  }, {
    "s" : 27347,
    "po" : 39776,
    "n" : "pvalueT6",
    "v" : ""
  }, {
    "s" : 27347,
    "po" : 39776,
    "n" : "TF",
    "v" : "Ndn"
  }, {
    "s" : 27347,
    "po" : 39776,
    "n" : "TG",
    "v" : "Zfp9"
  }, {
    "s" : 27347,
    "po" : 39776,
    "n" : "name",
    "v" : "Ndn (TR) Zfp9"
  }, {
    "s" : 27347,
    "po" : 39776,
    "n" : "interaction",
    "v" : "transcription regulation"
  }, {
    "s" : 27347,
    "po" : 39776,
    "n" : "corr_T6",
    "v" : "0.64",
    "d" : "double"
  }, {
    "s" : 27347,
    "po" : 39776,
    "n" : "count_T48",
    "v" : ""
  }, {
    "s" : 27347,
    "po" : 39775,
    "n" : "count_T6",
    "v" : ""
  }, {
    "s" : 27347,
    "po" : 39775,
    "n" : "corr",
    "v" : "0.64",
    "d" : "double"
  }, {
    "s" : 27347,
    "po" : 39775,
    "n" : "source",
    "v" : "cellNet"
  }, {
    "s" : 27347,
    "po" : 39775,
    "n" : "type",
    "v" : "all"
  }, {
    "s" : 27347,
    "po" : 39775,
    "n" : "state2",
    "v" : ""
  }, {
    "s" : 27347,
    "po" : 39775,
    "n" : "pvalueT0",
    "v" : ""
  }, {
    "s" : 27347,
    "po" : 39775,
    "n" : "state1",
    "v" : ""
  }, {
    "s" : 27347,
    "po" : 39775,
    "n" : "shared name",
    "v" : "Ndn (TR) Fat4"
  }, {
    "s" : 27347,
    "po" : 39775,
    "n" : "gene_target",
    "v" : ""
  }, {
    "s" : 27347,
    "po" : 39775,
    "n" : "pvalueT48",
    "v" : ""
  }, {
    "s" : 27347,
    "po" : 39775,
    "n" : "selected",
    "v" : "false",
    "d" : "boolean"
  }, {
    "s" : 27347,
    "po" : 39775,
    "n" : "count_T0",
    "v" : ""
  }, {
    "s" : 27347,
    "po" : 39775,
    "n" : "corr_T0",
    "v" : "0.64",
    "d" : "double"
  }, {
    "s" : 27347,
    "po" : 39775,
    "n" : "corr_T48",
    "v" : "0.64",
    "d" : "double"
  }, {
    "s" : 27347,
    "po" : 39775,
    "n" : "gene2",
    "v" : ""
  }, {
    "s" : 27347,
    "po" : 39775,
    "n" : "gene1",
    "v" : ""
  }, {
    "s" : 27347,
    "po" : 39775,
    "n" : "is_inhibition",
    "v" : "no"
  }, {
    "s" : 27347,
    "po" : 39775,
    "n" : "pvalueT6",
    "v" : ""
  }, {
    "s" : 27347,
    "po" : 39775,
    "n" : "TF",
    "v" : "Ndn"
  }, {
    "s" : 27347,
    "po" : 39775,
    "n" : "TG",
    "v" : "Fat4"
  }, {
    "s" : 27347,
    "po" : 39775,
    "n" : "name",
    "v" : "Ndn (TR) Fat4"
  }, {
    "s" : 27347,
    "po" : 39775,
    "n" : "interaction",
    "v" : "transcription regulation"
  }, {
    "s" : 27347,
    "po" : 39775,
    "n" : "corr_T6",
    "v" : "0.64",
    "d" : "double"
  }, {
    "s" : 27347,
    "po" : 39775,
    "n" : "count_T48",
    "v" : ""
  }, {
    "s" : 27347,
    "po" : 39774,
    "n" : "count_T6",
    "v" : ""
  }, {
    "s" : 27347,
    "po" : 39774,
    "n" : "corr",
    "v" : "0.63",
    "d" : "double"
  }, {
    "s" : 27347,
    "po" : 39774,
    "n" : "source",
    "v" : "cellNet"
  }, {
    "s" : 27347,
    "po" : 39774,
    "n" : "type",
    "v" : "all"
  }, {
    "s" : 27347,
    "po" : 39774,
    "n" : "state2",
    "v" : ""
  }, {
    "s" : 27347,
    "po" : 39774,
    "n" : "pvalueT0",
    "v" : ""
  }, {
    "s" : 27347,
    "po" : 39774,
    "n" : "state1",
    "v" : ""
  }, {
    "s" : 27347,
    "po" : 39774,
    "n" : "shared name",
    "v" : "Ndn (TR) Pcdhb17"
  }, {
    "s" : 27347,
    "po" : 39774,
    "n" : "gene_target",
    "v" : ""
  }, {
    "s" : 27347,
    "po" : 39774,
    "n" : "pvalueT48",
    "v" : ""
  }, {
    "s" : 27347,
    "po" : 39774,
    "n" : "selected",
    "v" : "false",
    "d" : "boolean"
  }, {
    "s" : 27347,
    "po" : 39774,
    "n" : "count_T0",
    "v" : ""
  }, {
    "s" : 27347,
    "po" : 39774,
    "n" : "corr_T0",
    "v" : "0.63",
    "d" : "double"
  }, {
    "s" : 27347,
    "po" : 39774,
    "n" : "corr_T48",
    "v" : "0.63",
    "d" : "double"
  }, {
    "s" : 27347,
    "po" : 39774,
    "n" : "gene2",
    "v" : ""
  }, {
    "s" : 27347,
    "po" : 39774,
    "n" : "gene1",
    "v" : ""
  }, {
    "s" : 27347,
    "po" : 39774,
    "n" : "is_inhibition",
    "v" : "no"
  }, {
    "s" : 27347,
    "po" : 39774,
    "n" : "pvalueT6",
    "v" : ""
  }, {
    "s" : 27347,
    "po" : 39774,
    "n" : "TF",
    "v" : "Ndn"
  }, {
    "s" : 27347,
    "po" : 39774,
    "n" : "TG",
    "v" : "Pcdhb17"
  }, {
    "s" : 27347,
    "po" : 39774,
    "n" : "name",
    "v" : "Ndn (TR) Pcdhb17"
  }, {
    "s" : 27347,
    "po" : 39774,
    "n" : "interaction",
    "v" : "transcription regulation"
  }, {
    "s" : 27347,
    "po" : 39774,
    "n" : "corr_T6",
    "v" : "0.63",
    "d" : "double"
  }, {
    "s" : 27347,
    "po" : 39774,
    "n" : "count_T48",
    "v" : ""
  }, {
    "s" : 27347,
    "po" : 39773,
    "n" : "count_T6",
    "v" : ""
  }, {
    "s" : 27347,
    "po" : 39773,
    "n" : "corr",
    "v" : "0.79",
    "d" : "double"
  }, {
    "s" : 27347,
    "po" : 39773,
    "n" : "source",
    "v" : "cellNet"
  }, {
    "s" : 27347,
    "po" : 39773,
    "n" : "type",
    "v" : "all;endoderm"
  }, {
    "s" : 27347,
    "po" : 39773,
    "n" : "state2",
    "v" : ""
  }, {
    "s" : 27347,
    "po" : 39773,
    "n" : "pvalueT0",
    "v" : ""
  }, {
    "s" : 27347,
    "po" : 39773,
    "n" : "state1",
    "v" : ""
  }, {
    "s" : 27347,
    "po" : 39773,
    "n" : "shared name",
    "v" : "Ndn (TR) Tshz3"
  }, {
    "s" : 27347,
    "po" : 39773,
    "n" : "gene_target",
    "v" : ""
  }, {
    "s" : 27347,
    "po" : 39773,
    "n" : "pvalueT48",
    "v" : ""
  }, {
    "s" : 27347,
    "po" : 39773,
    "n" : "selected",
    "v" : "false",
    "d" : "boolean"
  }, {
    "s" : 27347,
    "po" : 39773,
    "n" : "count_T0",
    "v" : ""
  }, {
    "s" : 27347,
    "po" : 39773,
    "n" : "corr_T0",
    "v" : "0.79",
    "d" : "double"
  }, {
    "s" : 27347,
    "po" : 39773,
    "n" : "corr_T48",
    "v" : "0.79",
    "d" : "double"
  }, {
    "s" : 27347,
    "po" : 39773,
    "n" : "gene2",
    "v" : ""
  }, {
    "s" : 27347,
    "po" : 39773,
    "n" : "gene1",
    "v" : ""
  }, {
    "s" : 27347,
    "po" : 39773,
    "n" : "is_inhibition",
    "v" : "no"
  }, {
    "s" : 27347,
    "po" : 39773,
    "n" : "pvalueT6",
    "v" : ""
  }, {
    "s" : 27347,
    "po" : 39773,
    "n" : "TF",
    "v" : "Ndn"
  }, {
    "s" : 27347,
    "po" : 39773,
    "n" : "TG",
    "v" : "Tshz3"
  }, {
    "s" : 27347,
    "po" : 39773,
    "n" : "name",
    "v" : "Ndn (TR) Tshz3"
  }, {
    "s" : 27347,
    "po" : 39773,
    "n" : "interaction",
    "v" : "transcription regulation"
  }, {
    "s" : 27347,
    "po" : 39773,
    "n" : "corr_T6",
    "v" : "0.79",
    "d" : "double"
  }, {
    "s" : 27347,
    "po" : 39773,
    "n" : "count_T48",
    "v" : ""
  }, {
    "s" : 27347,
    "po" : 39772,
    "n" : "count_T6",
    "v" : ""
  }, {
    "s" : 27347,
    "po" : 39772,
    "n" : "corr",
    "v" : "0.6",
    "d" : "double"
  }, {
    "s" : 27347,
    "po" : 39772,
    "n" : "source",
    "v" : "cellNet"
  }, {
    "s" : 27347,
    "po" : 39772,
    "n" : "type",
    "v" : "all;non-blood"
  }, {
    "s" : 27347,
    "po" : 39772,
    "n" : "state2",
    "v" : ""
  }, {
    "s" : 27347,
    "po" : 39772,
    "n" : "pvalueT0",
    "v" : ""
  }, {
    "s" : 27347,
    "po" : 39772,
    "n" : "state1",
    "v" : ""
  }, {
    "s" : 27347,
    "po" : 39772,
    "n" : "shared name",
    "v" : "Ndn (TR) Peg3"
  }, {
    "s" : 27347,
    "po" : 39772,
    "n" : "gene_target",
    "v" : ""
  }, {
    "s" : 27347,
    "po" : 39772,
    "n" : "pvalueT48",
    "v" : ""
  }, {
    "s" : 27347,
    "po" : 39772,
    "n" : "selected",
    "v" : "false",
    "d" : "boolean"
  }, {
    "s" : 27347,
    "po" : 39772,
    "n" : "count_T0",
    "v" : ""
  }, {
    "s" : 27347,
    "po" : 39772,
    "n" : "corr_T0",
    "v" : "0.6",
    "d" : "double"
  }, {
    "s" : 27347,
    "po" : 39772,
    "n" : "corr_T48",
    "v" : "0.6",
    "d" : "double"
  }, {
    "s" : 27347,
    "po" : 39772,
    "n" : "gene2",
    "v" : ""
  }, {
    "s" : 27347,
    "po" : 39772,
    "n" : "gene1",
    "v" : ""
  }, {
    "s" : 27347,
    "po" : 39772,
    "n" : "is_inhibition",
    "v" : "no"
  }, {
    "s" : 27347,
    "po" : 39772,
    "n" : "pvalueT6",
    "v" : ""
  }, {
    "s" : 27347,
    "po" : 39772,
    "n" : "TF",
    "v" : "Ndn"
  }, {
    "s" : 27347,
    "po" : 39772,
    "n" : "TG",
    "v" : "Peg3"
  }, {
    "s" : 27347,
    "po" : 39772,
    "n" : "name",
    "v" : "Ndn (TR) Peg3"
  }, {
    "s" : 27347,
    "po" : 39772,
    "n" : "interaction",
    "v" : "transcription regulation"
  }, {
    "s" : 27347,
    "po" : 39772,
    "n" : "corr_T6",
    "v" : "0.6",
    "d" : "double"
  }, {
    "s" : 27347,
    "po" : 39772,
    "n" : "count_T48",
    "v" : ""
  }, {
    "s" : 27347,
    "po" : 39771,
    "n" : "count_T6",
    "v" : ""
  }, {
    "s" : 27347,
    "po" : 39771,
    "n" : "corr",
    "v" : "-0.56",
    "d" : "double"
  }, {
    "s" : 27347,
    "po" : 39771,
    "n" : "source",
    "v" : "cellNet"
  }, {
    "s" : 27347,
    "po" : 39771,
    "n" : "type",
    "v" : "non-blood"
  }, {
    "s" : 27347,
    "po" : 39771,
    "n" : "state2",
    "v" : ""
  }, {
    "s" : 27347,
    "po" : 39771,
    "n" : "pvalueT0",
    "v" : ""
  }, {
    "s" : 27347,
    "po" : 39771,
    "n" : "state1",
    "v" : ""
  }, {
    "s" : 27347,
    "po" : 39771,
    "n" : "shared name",
    "v" : "Ndn (TR) Phlda2"
  }, {
    "s" : 27347,
    "po" : 39771,
    "n" : "gene_target",
    "v" : ""
  }, {
    "s" : 27347,
    "po" : 39771,
    "n" : "pvalueT48",
    "v" : ""
  }, {
    "s" : 27347,
    "po" : 39771,
    "n" : "selected",
    "v" : "false",
    "d" : "boolean"
  }, {
    "s" : 27347,
    "po" : 39771,
    "n" : "count_T0",
    "v" : ""
  }, {
    "s" : 27347,
    "po" : 39771,
    "n" : "corr_T0",
    "v" : "-0.56",
    "d" : "double"
  }, {
    "s" : 27347,
    "po" : 39771,
    "n" : "corr_T48",
    "v" : "-0.56",
    "d" : "double"
  }, {
    "s" : 27347,
    "po" : 39771,
    "n" : "gene2",
    "v" : ""
  }, {
    "s" : 27347,
    "po" : 39771,
    "n" : "gene1",
    "v" : ""
  }, {
    "s" : 27347,
    "po" : 39771,
    "n" : "is_inhibition",
    "v" : "yes"
  }, {
    "s" : 27347,
    "po" : 39771,
    "n" : "pvalueT6",
    "v" : ""
  }, {
    "s" : 27347,
    "po" : 39771,
    "n" : "TF",
    "v" : "Ndn"
  }, {
    "s" : 27347,
    "po" : 39771,
    "n" : "TG",
    "v" : "Phlda2"
  }, {
    "s" : 27347,
    "po" : 39771,
    "n" : "name",
    "v" : "Ndn (TR) Phlda2"
  }, {
    "s" : 27347,
    "po" : 39771,
    "n" : "interaction",
    "v" : "transcription regulation"
  }, {
    "s" : 27347,
    "po" : 39771,
    "n" : "corr_T6",
    "v" : "-0.56",
    "d" : "double"
  }, {
    "s" : 27347,
    "po" : 39771,
    "n" : "count_T48",
    "v" : ""
  }, {
    "s" : 27347,
    "po" : 39770,
    "n" : "count_T6",
    "v" : ""
  }, {
    "s" : 27347,
    "po" : 39770,
    "n" : "corr",
    "v" : "0.55",
    "d" : "double"
  }, {
    "s" : 27347,
    "po" : 39770,
    "n" : "source",
    "v" : "cellNet"
  }, {
    "s" : 27347,
    "po" : 39770,
    "n" : "type",
    "v" : "non-blood"
  }, {
    "s" : 27347,
    "po" : 39770,
    "n" : "state2",
    "v" : ""
  }, {
    "s" : 27347,
    "po" : 39770,
    "n" : "pvalueT0",
    "v" : ""
  }, {
    "s" : 27347,
    "po" : 39770,
    "n" : "state1",
    "v" : ""
  }, {
    "s" : 27347,
    "po" : 39770,
    "n" : "shared name",
    "v" : "Ndn (TR) Marcks"
  }, {
    "s" : 27347,
    "po" : 39770,
    "n" : "gene_target",
    "v" : ""
  }, {
    "s" : 27347,
    "po" : 39770,
    "n" : "pvalueT48",
    "v" : ""
  }, {
    "s" : 27347,
    "po" : 39770,
    "n" : "selected",
    "v" : "false",
    "d" : "boolean"
  }, {
    "s" : 27347,
    "po" : 39770,
    "n" : "count_T0",
    "v" : ""
  }, {
    "s" : 27347,
    "po" : 39770,
    "n" : "corr_T0",
    "v" : "0.55",
    "d" : "double"
  }, {
    "s" : 27347,
    "po" : 39770,
    "n" : "corr_T48",
    "v" : "0.55",
    "d" : "double"
  }, {
    "s" : 27347,
    "po" : 39770,
    "n" : "gene2",
    "v" : ""
  }, {
    "s" : 27347,
    "po" : 39770,
    "n" : "gene1",
    "v" : ""
  }, {
    "s" : 27347,
    "po" : 39770,
    "n" : "is_inhibition",
    "v" : "no"
  }, {
    "s" : 27347,
    "po" : 39770,
    "n" : "pvalueT6",
    "v" : ""
  }, {
    "s" : 27347,
    "po" : 39770,
    "n" : "TF",
    "v" : "Ndn"
  }, {
    "s" : 27347,
    "po" : 39770,
    "n" : "TG",
    "v" : "Marcks"
  }, {
    "s" : 27347,
    "po" : 39770,
    "n" : "name",
    "v" : "Ndn (TR) Marcks"
  }, {
    "s" : 27347,
    "po" : 39770,
    "n" : "interaction",
    "v" : "transcription regulation"
  }, {
    "s" : 27347,
    "po" : 39770,
    "n" : "corr_T6",
    "v" : "0.55",
    "d" : "double"
  }, {
    "s" : 27347,
    "po" : 39770,
    "n" : "count_T48",
    "v" : ""
  }, {
    "s" : 27347,
    "po" : 39769,
    "n" : "count_T6",
    "v" : ""
  }, {
    "s" : 27347,
    "po" : 39769,
    "n" : "corr",
    "v" : "-0.58",
    "d" : "double"
  }, {
    "s" : 27347,
    "po" : 39769,
    "n" : "source",
    "v" : "cellNet"
  }, {
    "s" : 27347,
    "po" : 39769,
    "n" : "type",
    "v" : "non-blood"
  }, {
    "s" : 27347,
    "po" : 39769,
    "n" : "state2",
    "v" : ""
  }, {
    "s" : 27347,
    "po" : 39769,
    "n" : "pvalueT0",
    "v" : ""
  }, {
    "s" : 27347,
    "po" : 39769,
    "n" : "state1",
    "v" : ""
  }, {
    "s" : 27347,
    "po" : 39769,
    "n" : "shared name",
    "v" : "Ndn (TR) Cpox"
  }, {
    "s" : 27347,
    "po" : 39769,
    "n" : "gene_target",
    "v" : ""
  }, {
    "s" : 27347,
    "po" : 39769,
    "n" : "pvalueT48",
    "v" : ""
  }, {
    "s" : 27347,
    "po" : 39769,
    "n" : "selected",
    "v" : "false",
    "d" : "boolean"
  }, {
    "s" : 27347,
    "po" : 39769,
    "n" : "count_T0",
    "v" : ""
  }, {
    "s" : 27347,
    "po" : 39769,
    "n" : "corr_T0",
    "v" : "-0.58",
    "d" : "double"
  }, {
    "s" : 27347,
    "po" : 39769,
    "n" : "corr_T48",
    "v" : "-0.58",
    "d" : "double"
  }, {
    "s" : 27347,
    "po" : 39769,
    "n" : "gene2",
    "v" : ""
  }, {
    "s" : 27347,
    "po" : 39769,
    "n" : "gene1",
    "v" : ""
  }, {
    "s" : 27347,
    "po" : 39769,
    "n" : "is_inhibition",
    "v" : "yes"
  }, {
    "s" : 27347,
    "po" : 39769,
    "n" : "pvalueT6",
    "v" : ""
  }, {
    "s" : 27347,
    "po" : 39769,
    "n" : "TF",
    "v" : "Ndn"
  }, {
    "s" : 27347,
    "po" : 39769,
    "n" : "TG",
    "v" : "Cpox"
  }, {
    "s" : 27347,
    "po" : 39769,
    "n" : "name",
    "v" : "Ndn (TR) Cpox"
  }, {
    "s" : 27347,
    "po" : 39769,
    "n" : "interaction",
    "v" : "transcription regulation"
  }, {
    "s" : 27347,
    "po" : 39769,
    "n" : "corr_T6",
    "v" : "-0.58",
    "d" : "double"
  }, {
    "s" : 27347,
    "po" : 39769,
    "n" : "count_T48",
    "v" : ""
  }, {
    "s" : 27347,
    "po" : 39768,
    "n" : "count_T6",
    "v" : ""
  }, {
    "s" : 27347,
    "po" : 39768,
    "n" : "corr",
    "v" : "0.79",
    "d" : "double"
  }, {
    "s" : 27347,
    "po" : 39768,
    "n" : "source",
    "v" : "cellNet"
  }, {
    "s" : 27347,
    "po" : 39768,
    "n" : "type",
    "v" : "all;endoderm"
  }, {
    "s" : 27347,
    "po" : 39768,
    "n" : "state2",
    "v" : ""
  }, {
    "s" : 27347,
    "po" : 39768,
    "n" : "pvalueT0",
    "v" : ""
  }, {
    "s" : 27347,
    "po" : 39768,
    "n" : "state1",
    "v" : ""
  }, {
    "s" : 27347,
    "po" : 39768,
    "n" : "shared name",
    "v" : "Ndn (TR) Nav1"
  }, {
    "s" : 27347,
    "po" : 39768,
    "n" : "gene_target",
    "v" : ""
  }, {
    "s" : 27347,
    "po" : 39768,
    "n" : "pvalueT48",
    "v" : ""
  }, {
    "s" : 27347,
    "po" : 39768,
    "n" : "selected",
    "v" : "false",
    "d" : "boolean"
  }, {
    "s" : 27347,
    "po" : 39768,
    "n" : "count_T0",
    "v" : ""
  }, {
    "s" : 27347,
    "po" : 39768,
    "n" : "corr_T0",
    "v" : "0.79",
    "d" : "double"
  }, {
    "s" : 27347,
    "po" : 39768,
    "n" : "corr_T48",
    "v" : "0.79",
    "d" : "double"
  }, {
    "s" : 27347,
    "po" : 39768,
    "n" : "gene2",
    "v" : ""
  }, {
    "s" : 27347,
    "po" : 39768,
    "n" : "gene1",
    "v" : ""
  }, {
    "s" : 27347,
    "po" : 39768,
    "n" : "is_inhibition",
    "v" : "no"
  }, {
    "s" : 27347,
    "po" : 39768,
    "n" : "pvalueT6",
    "v" : ""
  }, {
    "s" : 27347,
    "po" : 39768,
    "n" : "TF",
    "v" : "Ndn"
  }, {
    "s" : 27347,
    "po" : 39768,
    "n" : "TG",
    "v" : "Nav1"
  }, {
    "s" : 27347,
    "po" : 39768,
    "n" : "name",
    "v" : "Ndn (TR) Nav1"
  }, {
    "s" : 27347,
    "po" : 39768,
    "n" : "interaction",
    "v" : "transcription regulation"
  }, {
    "s" : 27347,
    "po" : 39768,
    "n" : "corr_T6",
    "v" : "0.79",
    "d" : "double"
  }, {
    "s" : 27347,
    "po" : 39768,
    "n" : "count_T48",
    "v" : ""
  }, {
    "s" : 27347,
    "po" : 39767,
    "n" : "count_T6",
    "v" : ""
  }, {
    "s" : 27347,
    "po" : 39767,
    "n" : "corr",
    "v" : "0.82",
    "d" : "double"
  }, {
    "s" : 27347,
    "po" : 39767,
    "n" : "source",
    "v" : "cellNet"
  }, {
    "s" : 27347,
    "po" : 39767,
    "n" : "type",
    "v" : "endoderm"
  }, {
    "s" : 27347,
    "po" : 39767,
    "n" : "state2",
    "v" : ""
  }, {
    "s" : 27347,
    "po" : 39767,
    "n" : "pvalueT0",
    "v" : ""
  }, {
    "s" : 27347,
    "po" : 39767,
    "n" : "state1",
    "v" : ""
  }, {
    "s" : 27347,
    "po" : 39767,
    "n" : "shared name",
    "v" : "Ndn (TR) Zc3hav1l"
  }, {
    "s" : 27347,
    "po" : 39767,
    "n" : "gene_target",
    "v" : ""
  }, {
    "s" : 27347,
    "po" : 39767,
    "n" : "pvalueT48",
    "v" : ""
  }, {
    "s" : 27347,
    "po" : 39767,
    "n" : "selected",
    "v" : "false",
    "d" : "boolean"
  }, {
    "s" : 27347,
    "po" : 39767,
    "n" : "count_T0",
    "v" : ""
  }, {
    "s" : 27347,
    "po" : 39767,
    "n" : "corr_T0",
    "v" : "0.82",
    "d" : "double"
  }, {
    "s" : 27347,
    "po" : 39767,
    "n" : "corr_T48",
    "v" : "0.82",
    "d" : "double"
  }, {
    "s" : 27347,
    "po" : 39767,
    "n" : "gene2",
    "v" : ""
  }, {
    "s" : 27347,
    "po" : 39767,
    "n" : "gene1",
    "v" : ""
  }, {
    "s" : 27347,
    "po" : 39767,
    "n" : "is_inhibition",
    "v" : "no"
  }, {
    "s" : 27347,
    "po" : 39767,
    "n" : "pvalueT6",
    "v" : ""
  }, {
    "s" : 27347,
    "po" : 39767,
    "n" : "TF",
    "v" : "Ndn"
  }, {
    "s" : 27347,
    "po" : 39767,
    "n" : "TG",
    "v" : "Zc3hav1l"
  }, {
    "s" : 27347,
    "po" : 39767,
    "n" : "name",
    "v" : "Ndn (TR) Zc3hav1l"
  }, {
    "s" : 27347,
    "po" : 39767,
    "n" : "interaction",
    "v" : "transcription regulation"
  }, {
    "s" : 27347,
    "po" : 39767,
    "n" : "corr_T6",
    "v" : "0.82",
    "d" : "double"
  }, {
    "s" : 27347,
    "po" : 39767,
    "n" : "count_T48",
    "v" : ""
  }, {
    "s" : 27347,
    "po" : 39766,
    "n" : "count_T6",
    "v" : ""
  }, {
    "s" : 27347,
    "po" : 39766,
    "n" : "corr",
    "v" : "0.85",
    "d" : "double"
  }, {
    "s" : 27347,
    "po" : 39766,
    "n" : "source",
    "v" : "cellNet"
  }, {
    "s" : 27347,
    "po" : 39766,
    "n" : "type",
    "v" : "all;endoderm"
  }, {
    "s" : 27347,
    "po" : 39766,
    "n" : "state2",
    "v" : ""
  }, {
    "s" : 27347,
    "po" : 39766,
    "n" : "pvalueT0",
    "v" : ""
  }, {
    "s" : 27347,
    "po" : 39766,
    "n" : "state1",
    "v" : ""
  }, {
    "s" : 27347,
    "po" : 39766,
    "n" : "shared name",
    "v" : "Ndn (TR) Stox2"
  }, {
    "s" : 27347,
    "po" : 39766,
    "n" : "gene_target",
    "v" : ""
  }, {
    "s" : 27347,
    "po" : 39766,
    "n" : "pvalueT48",
    "v" : ""
  }, {
    "s" : 27347,
    "po" : 39766,
    "n" : "selected",
    "v" : "false",
    "d" : "boolean"
  }, {
    "s" : 27347,
    "po" : 39766,
    "n" : "count_T0",
    "v" : ""
  }, {
    "s" : 27347,
    "po" : 39766,
    "n" : "corr_T0",
    "v" : "0.85",
    "d" : "double"
  }, {
    "s" : 27347,
    "po" : 39766,
    "n" : "corr_T48",
    "v" : "0.85",
    "d" : "double"
  }, {
    "s" : 27347,
    "po" : 39766,
    "n" : "gene2",
    "v" : ""
  }, {
    "s" : 27347,
    "po" : 39766,
    "n" : "gene1",
    "v" : ""
  }, {
    "s" : 27347,
    "po" : 39766,
    "n" : "is_inhibition",
    "v" : "no"
  }, {
    "s" : 27347,
    "po" : 39766,
    "n" : "pvalueT6",
    "v" : ""
  }, {
    "s" : 27347,
    "po" : 39766,
    "n" : "TF",
    "v" : "Ndn"
  }, {
    "s" : 27347,
    "po" : 39766,
    "n" : "TG",
    "v" : "Stox2"
  }, {
    "s" : 27347,
    "po" : 39766,
    "n" : "name",
    "v" : "Ndn (TR) Stox2"
  }, {
    "s" : 27347,
    "po" : 39766,
    "n" : "interaction",
    "v" : "transcription regulation"
  }, {
    "s" : 27347,
    "po" : 39766,
    "n" : "corr_T6",
    "v" : "0.85",
    "d" : "double"
  }, {
    "s" : 27347,
    "po" : 39766,
    "n" : "count_T48",
    "v" : ""
  }, {
    "s" : 27347,
    "po" : 39765,
    "n" : "count_T6",
    "v" : ""
  }, {
    "s" : 27347,
    "po" : 39765,
    "n" : "corr",
    "v" : "0.56",
    "d" : "double"
  }, {
    "s" : 27347,
    "po" : 39765,
    "n" : "source",
    "v" : "cellNet"
  }, {
    "s" : 27347,
    "po" : 39765,
    "n" : "type",
    "v" : "non-blood"
  }, {
    "s" : 27347,
    "po" : 39765,
    "n" : "state2",
    "v" : ""
  }, {
    "s" : 27347,
    "po" : 39765,
    "n" : "pvalueT0",
    "v" : ""
  }, {
    "s" : 27347,
    "po" : 39765,
    "n" : "state1",
    "v" : ""
  }, {
    "s" : 27347,
    "po" : 39765,
    "n" : "shared name",
    "v" : "Ndn (TR) Antxr2"
  }, {
    "s" : 27347,
    "po" : 39765,
    "n" : "gene_target",
    "v" : ""
  }, {
    "s" : 27347,
    "po" : 39765,
    "n" : "pvalueT48",
    "v" : ""
  }, {
    "s" : 27347,
    "po" : 39765,
    "n" : "selected",
    "v" : "false",
    "d" : "boolean"
  }, {
    "s" : 27347,
    "po" : 39765,
    "n" : "count_T0",
    "v" : ""
  }, {
    "s" : 27347,
    "po" : 39765,
    "n" : "corr_T0",
    "v" : "0.56",
    "d" : "double"
  }, {
    "s" : 27347,
    "po" : 39765,
    "n" : "corr_T48",
    "v" : "0.56",
    "d" : "double"
  }, {
    "s" : 27347,
    "po" : 39765,
    "n" : "gene2",
    "v" : ""
  }, {
    "s" : 27347,
    "po" : 39765,
    "n" : "gene1",
    "v" : ""
  }, {
    "s" : 27347,
    "po" : 39765,
    "n" : "is_inhibition",
    "v" : "no"
  }, {
    "s" : 27347,
    "po" : 39765,
    "n" : "pvalueT6",
    "v" : ""
  }, {
    "s" : 27347,
    "po" : 39765,
    "n" : "TF",
    "v" : "Ndn"
  }, {
    "s" : 27347,
    "po" : 39765,
    "n" : "TG",
    "v" : "Antxr2"
  }, {
    "s" : 27347,
    "po" : 39765,
    "n" : "name",
    "v" : "Ndn (TR) Antxr2"
  }, {
    "s" : 27347,
    "po" : 39765,
    "n" : "interaction",
    "v" : "transcription regulation"
  }, {
    "s" : 27347,
    "po" : 39765,
    "n" : "corr_T6",
    "v" : "0.56",
    "d" : "double"
  }, {
    "s" : 27347,
    "po" : 39765,
    "n" : "count_T48",
    "v" : ""
  }, {
    "s" : 27347,
    "po" : 39764,
    "n" : "count_T6",
    "v" : ""
  }, {
    "s" : 27347,
    "po" : 39764,
    "n" : "corr",
    "v" : "-0.58",
    "d" : "double"
  }, {
    "s" : 27347,
    "po" : 39764,
    "n" : "source",
    "v" : "cellNet"
  }, {
    "s" : 27347,
    "po" : 39764,
    "n" : "type",
    "v" : "non-blood"
  }, {
    "s" : 27347,
    "po" : 39764,
    "n" : "state2",
    "v" : ""
  }, {
    "s" : 27347,
    "po" : 39764,
    "n" : "pvalueT0",
    "v" : ""
  }, {
    "s" : 27347,
    "po" : 39764,
    "n" : "state1",
    "v" : ""
  }, {
    "s" : 27347,
    "po" : 39764,
    "n" : "shared name",
    "v" : "Ndn (TR) Wwc1"
  }, {
    "s" : 27347,
    "po" : 39764,
    "n" : "gene_target",
    "v" : ""
  }, {
    "s" : 27347,
    "po" : 39764,
    "n" : "pvalueT48",
    "v" : ""
  }, {
    "s" : 27347,
    "po" : 39764,
    "n" : "selected",
    "v" : "false",
    "d" : "boolean"
  }, {
    "s" : 27347,
    "po" : 39764,
    "n" : "count_T0",
    "v" : ""
  }, {
    "s" : 27347,
    "po" : 39764,
    "n" : "corr_T0",
    "v" : "-0.58",
    "d" : "double"
  }, {
    "s" : 27347,
    "po" : 39764,
    "n" : "corr_T48",
    "v" : "-0.58",
    "d" : "double"
  }, {
    "s" : 27347,
    "po" : 39764,
    "n" : "gene2",
    "v" : ""
  }, {
    "s" : 27347,
    "po" : 39764,
    "n" : "gene1",
    "v" : ""
  }, {
    "s" : 27347,
    "po" : 39764,
    "n" : "is_inhibition",
    "v" : "yes"
  }, {
    "s" : 27347,
    "po" : 39764,
    "n" : "pvalueT6",
    "v" : ""
  }, {
    "s" : 27347,
    "po" : 39764,
    "n" : "TF",
    "v" : "Ndn"
  }, {
    "s" : 27347,
    "po" : 39764,
    "n" : "TG",
    "v" : "Wwc1"
  }, {
    "s" : 27347,
    "po" : 39764,
    "n" : "name",
    "v" : "Ndn (TR) Wwc1"
  }, {
    "s" : 27347,
    "po" : 39764,
    "n" : "interaction",
    "v" : "transcription regulation"
  }, {
    "s" : 27347,
    "po" : 39764,
    "n" : "corr_T6",
    "v" : "-0.58",
    "d" : "double"
  }, {
    "s" : 27347,
    "po" : 39764,
    "n" : "count_T48",
    "v" : ""
  }, {
    "s" : 27347,
    "po" : 39763,
    "n" : "count_T6",
    "v" : ""
  }, {
    "s" : 27347,
    "po" : 39763,
    "n" : "corr",
    "v" : "-0.55",
    "d" : "double"
  }, {
    "s" : 27347,
    "po" : 39763,
    "n" : "source",
    "v" : "cellNet"
  }, {
    "s" : 27347,
    "po" : 39763,
    "n" : "type",
    "v" : "non-blood"
  }, {
    "s" : 27347,
    "po" : 39763,
    "n" : "state2",
    "v" : ""
  }, {
    "s" : 27347,
    "po" : 39763,
    "n" : "pvalueT0",
    "v" : ""
  }, {
    "s" : 27347,
    "po" : 39763,
    "n" : "state1",
    "v" : ""
  }, {
    "s" : 27347,
    "po" : 39763,
    "n" : "shared name",
    "v" : "Ndn (TR) Ndrg1"
  }, {
    "s" : 27347,
    "po" : 39763,
    "n" : "gene_target",
    "v" : ""
  }, {
    "s" : 27347,
    "po" : 39763,
    "n" : "pvalueT48",
    "v" : ""
  }, {
    "s" : 27347,
    "po" : 39763,
    "n" : "selected",
    "v" : "false",
    "d" : "boolean"
  }, {
    "s" : 27347,
    "po" : 39763,
    "n" : "count_T0",
    "v" : ""
  }, {
    "s" : 27347,
    "po" : 39763,
    "n" : "corr_T0",
    "v" : "-0.55",
    "d" : "double"
  }, {
    "s" : 27347,
    "po" : 39763,
    "n" : "corr_T48",
    "v" : "-0.55",
    "d" : "double"
  }, {
    "s" : 27347,
    "po" : 39763,
    "n" : "gene2",
    "v" : ""
  }, {
    "s" : 27347,
    "po" : 39763,
    "n" : "gene1",
    "v" : ""
  }, {
    "s" : 27347,
    "po" : 39763,
    "n" : "is_inhibition",
    "v" : "yes"
  }, {
    "s" : 27347,
    "po" : 39763,
    "n" : "pvalueT6",
    "v" : ""
  }, {
    "s" : 27347,
    "po" : 39763,
    "n" : "TF",
    "v" : "Ndn"
  }, {
    "s" : 27347,
    "po" : 39763,
    "n" : "TG",
    "v" : "Ndrg1"
  }, {
    "s" : 27347,
    "po" : 39763,
    "n" : "name",
    "v" : "Ndn (TR) Ndrg1"
  }, {
    "s" : 27347,
    "po" : 39763,
    "n" : "interaction",
    "v" : "transcription regulation"
  }, {
    "s" : 27347,
    "po" : 39763,
    "n" : "corr_T6",
    "v" : "-0.55",
    "d" : "double"
  }, {
    "s" : 27347,
    "po" : 39763,
    "n" : "count_T48",
    "v" : ""
  }, {
    "s" : 27347,
    "po" : 39762,
    "n" : "count_T6",
    "v" : ""
  }, {
    "s" : 27347,
    "po" : 39762,
    "n" : "corr",
    "v" : "0.57",
    "d" : "double"
  }, {
    "s" : 27347,
    "po" : 39762,
    "n" : "source",
    "v" : "cellNet"
  }, {
    "s" : 27347,
    "po" : 39762,
    "n" : "type",
    "v" : "non-blood"
  }, {
    "s" : 27347,
    "po" : 39762,
    "n" : "state2",
    "v" : ""
  }, {
    "s" : 27347,
    "po" : 39762,
    "n" : "pvalueT0",
    "v" : ""
  }, {
    "s" : 27347,
    "po" : 39762,
    "n" : "state1",
    "v" : ""
  }, {
    "s" : 27347,
    "po" : 39762,
    "n" : "shared name",
    "v" : "Ndn (TR) Irs1"
  }, {
    "s" : 27347,
    "po" : 39762,
    "n" : "gene_target",
    "v" : ""
  }, {
    "s" : 27347,
    "po" : 39762,
    "n" : "pvalueT48",
    "v" : ""
  }, {
    "s" : 27347,
    "po" : 39762,
    "n" : "selected",
    "v" : "false",
    "d" : "boolean"
  }, {
    "s" : 27347,
    "po" : 39762,
    "n" : "count_T0",
    "v" : ""
  }, {
    "s" : 27347,
    "po" : 39762,
    "n" : "corr_T0",
    "v" : "0.57",
    "d" : "double"
  }, {
    "s" : 27347,
    "po" : 39762,
    "n" : "corr_T48",
    "v" : "0.57",
    "d" : "double"
  }, {
    "s" : 27347,
    "po" : 39762,
    "n" : "gene2",
    "v" : ""
  }, {
    "s" : 27347,
    "po" : 39762,
    "n" : "gene1",
    "v" : ""
  }, {
    "s" : 27347,
    "po" : 39762,
    "n" : "is_inhibition",
    "v" : "no"
  }, {
    "s" : 27347,
    "po" : 39762,
    "n" : "pvalueT6",
    "v" : ""
  }, {
    "s" : 27347,
    "po" : 39762,
    "n" : "TF",
    "v" : "Ndn"
  }, {
    "s" : 27347,
    "po" : 39762,
    "n" : "TG",
    "v" : "Irs1"
  }, {
    "s" : 27347,
    "po" : 39762,
    "n" : "name",
    "v" : "Ndn (TR) Irs1"
  }, {
    "s" : 27347,
    "po" : 39762,
    "n" : "interaction",
    "v" : "transcription regulation"
  }, {
    "s" : 27347,
    "po" : 39762,
    "n" : "corr_T6",
    "v" : "0.57",
    "d" : "double"
  }, {
    "s" : 27347,
    "po" : 39762,
    "n" : "count_T48",
    "v" : ""
  }, {
    "s" : 27347,
    "po" : 39761,
    "n" : "count_T6",
    "v" : ""
  }, {
    "s" : 27347,
    "po" : 39761,
    "n" : "corr",
    "v" : "0.55",
    "d" : "double"
  }, {
    "s" : 27347,
    "po" : 39761,
    "n" : "source",
    "v" : "cellNet"
  }, {
    "s" : 27347,
    "po" : 39761,
    "n" : "type",
    "v" : "non-blood"
  }, {
    "s" : 27347,
    "po" : 39761,
    "n" : "state2",
    "v" : ""
  }, {
    "s" : 27347,
    "po" : 39761,
    "n" : "pvalueT0",
    "v" : ""
  }, {
    "s" : 27347,
    "po" : 39761,
    "n" : "state1",
    "v" : ""
  }, {
    "s" : 27347,
    "po" : 39761,
    "n" : "shared name",
    "v" : "Ndn (TR) Lum"
  }, {
    "s" : 27347,
    "po" : 39761,
    "n" : "gene_target",
    "v" : ""
  }, {
    "s" : 27347,
    "po" : 39761,
    "n" : "pvalueT48",
    "v" : ""
  }, {
    "s" : 27347,
    "po" : 39761,
    "n" : "selected",
    "v" : "false",
    "d" : "boolean"
  }, {
    "s" : 27347,
    "po" : 39761,
    "n" : "count_T0",
    "v" : ""
  }, {
    "s" : 27347,
    "po" : 39761,
    "n" : "corr_T0",
    "v" : "0.55",
    "d" : "double"
  }, {
    "s" : 27347,
    "po" : 39761,
    "n" : "corr_T48",
    "v" : "0.55",
    "d" : "double"
  }, {
    "s" : 27347,
    "po" : 39761,
    "n" : "gene2",
    "v" : ""
  }, {
    "s" : 27347,
    "po" : 39761,
    "n" : "gene1",
    "v" : ""
  }, {
    "s" : 27347,
    "po" : 39761,
    "n" : "is_inhibition",
    "v" : "no"
  }, {
    "s" : 27347,
    "po" : 39761,
    "n" : "pvalueT6",
    "v" : ""
  }, {
    "s" : 27347,
    "po" : 39761,
    "n" : "TF",
    "v" : "Ndn"
  }, {
    "s" : 27347,
    "po" : 39761,
    "n" : "TG",
    "v" : "Lum"
  }, {
    "s" : 27347,
    "po" : 39761,
    "n" : "name",
    "v" : "Ndn (TR) Lum"
  }, {
    "s" : 27347,
    "po" : 39761,
    "n" : "interaction",
    "v" : "transcription regulation"
  }, {
    "s" : 27347,
    "po" : 39761,
    "n" : "corr_T6",
    "v" : "0.55",
    "d" : "double"
  }, {
    "s" : 27347,
    "po" : 39761,
    "n" : "count_T48",
    "v" : ""
  }, {
    "s" : 27347,
    "po" : 39760,
    "n" : "count_T6",
    "v" : ""
  }, {
    "s" : 27347,
    "po" : 39760,
    "n" : "corr",
    "v" : "0.58",
    "d" : "double"
  }, {
    "s" : 27347,
    "po" : 39760,
    "n" : "source",
    "v" : "cellNet"
  }, {
    "s" : 27347,
    "po" : 39760,
    "n" : "type",
    "v" : "non-blood"
  }, {
    "s" : 27347,
    "po" : 39760,
    "n" : "state2",
    "v" : ""
  }, {
    "s" : 27347,
    "po" : 39760,
    "n" : "pvalueT0",
    "v" : ""
  }, {
    "s" : 27347,
    "po" : 39760,
    "n" : "state1",
    "v" : ""
  }, {
    "s" : 27347,
    "po" : 39760,
    "n" : "shared name",
    "v" : "Ndn (TR) Gpr153"
  }, {
    "s" : 27347,
    "po" : 39760,
    "n" : "gene_target",
    "v" : ""
  }, {
    "s" : 27347,
    "po" : 39760,
    "n" : "pvalueT48",
    "v" : ""
  }, {
    "s" : 27347,
    "po" : 39760,
    "n" : "selected",
    "v" : "false",
    "d" : "boolean"
  }, {
    "s" : 27347,
    "po" : 39760,
    "n" : "count_T0",
    "v" : ""
  }, {
    "s" : 27347,
    "po" : 39760,
    "n" : "corr_T0",
    "v" : "0.58",
    "d" : "double"
  }, {
    "s" : 27347,
    "po" : 39760,
    "n" : "corr_T48",
    "v" : "0.58",
    "d" : "double"
  }, {
    "s" : 27347,
    "po" : 39760,
    "n" : "gene2",
    "v" : ""
  }, {
    "s" : 27347,
    "po" : 39760,
    "n" : "gene1",
    "v" : ""
  }, {
    "s" : 27347,
    "po" : 39760,
    "n" : "is_inhibition",
    "v" : "no"
  }, {
    "s" : 27347,
    "po" : 39760,
    "n" : "pvalueT6",
    "v" : ""
  }, {
    "s" : 27347,
    "po" : 39760,
    "n" : "TF",
    "v" : "Ndn"
  }, {
    "s" : 27347,
    "po" : 39760,
    "n" : "TG",
    "v" : "Gpr153"
  }, {
    "s" : 27347,
    "po" : 39760,
    "n" : "name",
    "v" : "Ndn (TR) Gpr153"
  }, {
    "s" : 27347,
    "po" : 39760,
    "n" : "interaction",
    "v" : "transcription regulation"
  }, {
    "s" : 27347,
    "po" : 39760,
    "n" : "corr_T6",
    "v" : "0.58",
    "d" : "double"
  }, {
    "s" : 27347,
    "po" : 39760,
    "n" : "count_T48",
    "v" : ""
  }, {
    "s" : 27347,
    "po" : 39759,
    "n" : "count_T6",
    "v" : ""
  }, {
    "s" : 27347,
    "po" : 39759,
    "n" : "corr",
    "v" : "0.63",
    "d" : "double"
  }, {
    "s" : 27347,
    "po" : 39759,
    "n" : "source",
    "v" : "cellNet"
  }, {
    "s" : 27347,
    "po" : 39759,
    "n" : "type",
    "v" : "non-blood"
  }, {
    "s" : 27347,
    "po" : 39759,
    "n" : "state2",
    "v" : ""
  }, {
    "s" : 27347,
    "po" : 39759,
    "n" : "pvalueT0",
    "v" : ""
  }, {
    "s" : 27347,
    "po" : 39759,
    "n" : "state1",
    "v" : ""
  }, {
    "s" : 27347,
    "po" : 39759,
    "n" : "shared name",
    "v" : "Ndn (TR) Cercam"
  }, {
    "s" : 27347,
    "po" : 39759,
    "n" : "gene_target",
    "v" : ""
  }, {
    "s" : 27347,
    "po" : 39759,
    "n" : "pvalueT48",
    "v" : ""
  }, {
    "s" : 27347,
    "po" : 39759,
    "n" : "selected",
    "v" : "false",
    "d" : "boolean"
  }, {
    "s" : 27347,
    "po" : 39759,
    "n" : "count_T0",
    "v" : ""
  }, {
    "s" : 27347,
    "po" : 39759,
    "n" : "corr_T0",
    "v" : "0.63",
    "d" : "double"
  }, {
    "s" : 27347,
    "po" : 39759,
    "n" : "corr_T48",
    "v" : "0.63",
    "d" : "double"
  }, {
    "s" : 27347,
    "po" : 39759,
    "n" : "gene2",
    "v" : ""
  }, {
    "s" : 27347,
    "po" : 39759,
    "n" : "gene1",
    "v" : ""
  }, {
    "s" : 27347,
    "po" : 39759,
    "n" : "is_inhibition",
    "v" : "no"
  }, {
    "s" : 27347,
    "po" : 39759,
    "n" : "pvalueT6",
    "v" : ""
  }, {
    "s" : 27347,
    "po" : 39759,
    "n" : "TF",
    "v" : "Ndn"
  }, {
    "s" : 27347,
    "po" : 39759,
    "n" : "TG",
    "v" : "Cercam"
  }, {
    "s" : 27347,
    "po" : 39759,
    "n" : "name",
    "v" : "Ndn (TR) Cercam"
  }, {
    "s" : 27347,
    "po" : 39759,
    "n" : "interaction",
    "v" : "transcription regulation"
  }, {
    "s" : 27347,
    "po" : 39759,
    "n" : "corr_T6",
    "v" : "0.63",
    "d" : "double"
  }, {
    "s" : 27347,
    "po" : 39759,
    "n" : "count_T48",
    "v" : ""
  }, {
    "s" : 27347,
    "po" : 39758,
    "n" : "count_T6",
    "v" : ""
  }, {
    "s" : 27347,
    "po" : 39758,
    "n" : "corr",
    "v" : "-0.57",
    "d" : "double"
  }, {
    "s" : 27347,
    "po" : 39758,
    "n" : "source",
    "v" : "cellNet"
  }, {
    "s" : 27347,
    "po" : 39758,
    "n" : "type",
    "v" : "non-blood"
  }, {
    "s" : 27347,
    "po" : 39758,
    "n" : "state2",
    "v" : ""
  }, {
    "s" : 27347,
    "po" : 39758,
    "n" : "pvalueT0",
    "v" : ""
  }, {
    "s" : 27347,
    "po" : 39758,
    "n" : "state1",
    "v" : ""
  }, {
    "s" : 27347,
    "po" : 39758,
    "n" : "shared name",
    "v" : "Ndn (TR) Enpp3"
  }, {
    "s" : 27347,
    "po" : 39758,
    "n" : "gene_target",
    "v" : ""
  }, {
    "s" : 27347,
    "po" : 39758,
    "n" : "pvalueT48",
    "v" : ""
  }, {
    "s" : 27347,
    "po" : 39758,
    "n" : "selected",
    "v" : "false",
    "d" : "boolean"
  }, {
    "s" : 27347,
    "po" : 39758,
    "n" : "count_T0",
    "v" : ""
  }, {
    "s" : 27347,
    "po" : 39758,
    "n" : "corr_T0",
    "v" : "-0.57",
    "d" : "double"
  }, {
    "s" : 27347,
    "po" : 39758,
    "n" : "corr_T48",
    "v" : "-0.57",
    "d" : "double"
  }, {
    "s" : 27347,
    "po" : 39758,
    "n" : "gene2",
    "v" : ""
  }, {
    "s" : 27347,
    "po" : 39758,
    "n" : "gene1",
    "v" : ""
  }, {
    "s" : 27347,
    "po" : 39758,
    "n" : "is_inhibition",
    "v" : "yes"
  }, {
    "s" : 27347,
    "po" : 39758,
    "n" : "pvalueT6",
    "v" : ""
  }, {
    "s" : 27347,
    "po" : 39758,
    "n" : "TF",
    "v" : "Ndn"
  }, {
    "s" : 27347,
    "po" : 39758,
    "n" : "TG",
    "v" : "Enpp3"
  }, {
    "s" : 27347,
    "po" : 39758,
    "n" : "name",
    "v" : "Ndn (TR) Enpp3"
  }, {
    "s" : 27347,
    "po" : 39758,
    "n" : "interaction",
    "v" : "transcription regulation"
  }, {
    "s" : 27347,
    "po" : 39758,
    "n" : "corr_T6",
    "v" : "-0.57",
    "d" : "double"
  }, {
    "s" : 27347,
    "po" : 39758,
    "n" : "count_T48",
    "v" : ""
  }, {
    "s" : 27347,
    "po" : 39757,
    "n" : "count_T6",
    "v" : ""
  }, {
    "s" : 27347,
    "po" : 39757,
    "n" : "corr",
    "v" : "0.6",
    "d" : "double"
  }, {
    "s" : 27347,
    "po" : 39757,
    "n" : "source",
    "v" : "cellNet"
  }, {
    "s" : 27347,
    "po" : 39757,
    "n" : "type",
    "v" : "all"
  }, {
    "s" : 27347,
    "po" : 39757,
    "n" : "state2",
    "v" : ""
  }, {
    "s" : 27347,
    "po" : 39757,
    "n" : "pvalueT0",
    "v" : ""
  }, {
    "s" : 27347,
    "po" : 39757,
    "n" : "state1",
    "v" : ""
  }, {
    "s" : 27347,
    "po" : 39757,
    "n" : "shared name",
    "v" : "Ndn (TR) Lmbr1"
  }, {
    "s" : 27347,
    "po" : 39757,
    "n" : "gene_target",
    "v" : ""
  }, {
    "s" : 27347,
    "po" : 39757,
    "n" : "pvalueT48",
    "v" : ""
  }, {
    "s" : 27347,
    "po" : 39757,
    "n" : "selected",
    "v" : "false",
    "d" : "boolean"
  }, {
    "s" : 27347,
    "po" : 39757,
    "n" : "count_T0",
    "v" : ""
  }, {
    "s" : 27347,
    "po" : 39757,
    "n" : "corr_T0",
    "v" : "0.6",
    "d" : "double"
  }, {
    "s" : 27347,
    "po" : 39757,
    "n" : "corr_T48",
    "v" : "0.6",
    "d" : "double"
  }, {
    "s" : 27347,
    "po" : 39757,
    "n" : "gene2",
    "v" : ""
  }, {
    "s" : 27347,
    "po" : 39757,
    "n" : "gene1",
    "v" : ""
  }, {
    "s" : 27347,
    "po" : 39757,
    "n" : "is_inhibition",
    "v" : "no"
  }, {
    "s" : 27347,
    "po" : 39757,
    "n" : "pvalueT6",
    "v" : ""
  }, {
    "s" : 27347,
    "po" : 39757,
    "n" : "TF",
    "v" : "Ndn"
  }, {
    "s" : 27347,
    "po" : 39757,
    "n" : "TG",
    "v" : "Lmbr1"
  }, {
    "s" : 27347,
    "po" : 39757,
    "n" : "name",
    "v" : "Ndn (TR) Lmbr1"
  }, {
    "s" : 27347,
    "po" : 39757,
    "n" : "interaction",
    "v" : "transcription regulation"
  }, {
    "s" : 27347,
    "po" : 39757,
    "n" : "corr_T6",
    "v" : "0.6",
    "d" : "double"
  }, {
    "s" : 27347,
    "po" : 39757,
    "n" : "count_T48",
    "v" : ""
  }, {
    "s" : 27347,
    "po" : 39756,
    "n" : "count_T6",
    "v" : ""
  }, {
    "s" : 27347,
    "po" : 39756,
    "n" : "corr",
    "v" : "0.58",
    "d" : "double"
  }, {
    "s" : 27347,
    "po" : 39756,
    "n" : "source",
    "v" : "cellNet"
  }, {
    "s" : 27347,
    "po" : 39756,
    "n" : "type",
    "v" : "all"
  }, {
    "s" : 27347,
    "po" : 39756,
    "n" : "state2",
    "v" : ""
  }, {
    "s" : 27347,
    "po" : 39756,
    "n" : "pvalueT0",
    "v" : ""
  }, {
    "s" : 27347,
    "po" : 39756,
    "n" : "state1",
    "v" : ""
  }, {
    "s" : 27347,
    "po" : 39756,
    "n" : "shared name",
    "v" : "Ndn (TR) Nr2f1"
  }, {
    "s" : 27347,
    "po" : 39756,
    "n" : "gene_target",
    "v" : ""
  }, {
    "s" : 27347,
    "po" : 39756,
    "n" : "pvalueT48",
    "v" : ""
  }, {
    "s" : 27347,
    "po" : 39756,
    "n" : "selected",
    "v" : "false",
    "d" : "boolean"
  }, {
    "s" : 27347,
    "po" : 39756,
    "n" : "count_T0",
    "v" : ""
  }, {
    "s" : 27347,
    "po" : 39756,
    "n" : "corr_T0",
    "v" : "0.58",
    "d" : "double"
  }, {
    "s" : 27347,
    "po" : 39756,
    "n" : "corr_T48",
    "v" : "0.58",
    "d" : "double"
  }, {
    "s" : 27347,
    "po" : 39756,
    "n" : "gene2",
    "v" : ""
  }, {
    "s" : 27347,
    "po" : 39756,
    "n" : "gene1",
    "v" : ""
  }, {
    "s" : 27347,
    "po" : 39756,
    "n" : "is_inhibition",
    "v" : "no"
  }, {
    "s" : 27347,
    "po" : 39756,
    "n" : "pvalueT6",
    "v" : ""
  }, {
    "s" : 27347,
    "po" : 39756,
    "n" : "TF",
    "v" : "Ndn"
  }, {
    "s" : 27347,
    "po" : 39756,
    "n" : "TG",
    "v" : "Nr2f1"
  }, {
    "s" : 27347,
    "po" : 39756,
    "n" : "name",
    "v" : "Ndn (TR) Nr2f1"
  }, {
    "s" : 27347,
    "po" : 39756,
    "n" : "interaction",
    "v" : "transcription regulation"
  }, {
    "s" : 27347,
    "po" : 39756,
    "n" : "corr_T6",
    "v" : "0.58",
    "d" : "double"
  }, {
    "s" : 27347,
    "po" : 39756,
    "n" : "count_T48",
    "v" : ""
  }, {
    "s" : 27347,
    "po" : 39755,
    "n" : "count_T6",
    "v" : ""
  }, {
    "s" : 27347,
    "po" : 39755,
    "n" : "corr",
    "v" : "0.62",
    "d" : "double"
  }, {
    "s" : 27347,
    "po" : 39755,
    "n" : "source",
    "v" : "cellNet"
  }, {
    "s" : 27347,
    "po" : 39755,
    "n" : "type",
    "v" : "all"
  }, {
    "s" : 27347,
    "po" : 39755,
    "n" : "state2",
    "v" : ""
  }, {
    "s" : 27347,
    "po" : 39755,
    "n" : "pvalueT0",
    "v" : ""
  }, {
    "s" : 27347,
    "po" : 39755,
    "n" : "state1",
    "v" : ""
  }, {
    "s" : 27347,
    "po" : 39755,
    "n" : "shared name",
    "v" : "Ndn (TR) H2afy2"
  }, {
    "s" : 27347,
    "po" : 39755,
    "n" : "gene_target",
    "v" : ""
  }, {
    "s" : 27347,
    "po" : 39755,
    "n" : "pvalueT48",
    "v" : ""
  }, {
    "s" : 27347,
    "po" : 39755,
    "n" : "selected",
    "v" : "false",
    "d" : "boolean"
  }, {
    "s" : 27347,
    "po" : 39755,
    "n" : "count_T0",
    "v" : ""
  }, {
    "s" : 27347,
    "po" : 39755,
    "n" : "corr_T0",
    "v" : "0.62",
    "d" : "double"
  }, {
    "s" : 27347,
    "po" : 39755,
    "n" : "corr_T48",
    "v" : "0.62",
    "d" : "double"
  }, {
    "s" : 27347,
    "po" : 39755,
    "n" : "gene2",
    "v" : ""
  }, {
    "s" : 27347,
    "po" : 39755,
    "n" : "gene1",
    "v" : ""
  }, {
    "s" : 27347,
    "po" : 39755,
    "n" : "is_inhibition",
    "v" : "no"
  }, {
    "s" : 27347,
    "po" : 39755,
    "n" : "pvalueT6",
    "v" : ""
  }, {
    "s" : 27347,
    "po" : 39755,
    "n" : "TF",
    "v" : "Ndn"
  }, {
    "s" : 27347,
    "po" : 39755,
    "n" : "TG",
    "v" : "H2afy2"
  }, {
    "s" : 27347,
    "po" : 39755,
    "n" : "name",
    "v" : "Ndn (TR) H2afy2"
  }, {
    "s" : 27347,
    "po" : 39755,
    "n" : "interaction",
    "v" : "transcription regulation"
  }, {
    "s" : 27347,
    "po" : 39755,
    "n" : "corr_T6",
    "v" : "0.62",
    "d" : "double"
  }, {
    "s" : 27347,
    "po" : 39755,
    "n" : "count_T48",
    "v" : ""
  }, {
    "s" : 27347,
    "po" : 39754,
    "n" : "count_T6",
    "v" : ""
  }, {
    "s" : 27347,
    "po" : 39754,
    "n" : "corr",
    "v" : "0.64",
    "d" : "double"
  }, {
    "s" : 27347,
    "po" : 39754,
    "n" : "source",
    "v" : "cellNet"
  }, {
    "s" : 27347,
    "po" : 39754,
    "n" : "type",
    "v" : "all"
  }, {
    "s" : 27347,
    "po" : 39754,
    "n" : "state2",
    "v" : ""
  }, {
    "s" : 27347,
    "po" : 39754,
    "n" : "pvalueT0",
    "v" : ""
  }, {
    "s" : 27347,
    "po" : 39754,
    "n" : "state1",
    "v" : ""
  }, {
    "s" : 27347,
    "po" : 39754,
    "n" : "shared name",
    "v" : "Ndn (TR) Nudt11"
  }, {
    "s" : 27347,
    "po" : 39754,
    "n" : "gene_target",
    "v" : ""
  }, {
    "s" : 27347,
    "po" : 39754,
    "n" : "pvalueT48",
    "v" : ""
  }, {
    "s" : 27347,
    "po" : 39754,
    "n" : "selected",
    "v" : "false",
    "d" : "boolean"
  }, {
    "s" : 27347,
    "po" : 39754,
    "n" : "count_T0",
    "v" : ""
  }, {
    "s" : 27347,
    "po" : 39754,
    "n" : "corr_T0",
    "v" : "0.64",
    "d" : "double"
  }, {
    "s" : 27347,
    "po" : 39754,
    "n" : "corr_T48",
    "v" : "0.64",
    "d" : "double"
  }, {
    "s" : 27347,
    "po" : 39754,
    "n" : "gene2",
    "v" : ""
  }, {
    "s" : 27347,
    "po" : 39754,
    "n" : "gene1",
    "v" : ""
  }, {
    "s" : 27347,
    "po" : 39754,
    "n" : "is_inhibition",
    "v" : "no"
  }, {
    "s" : 27347,
    "po" : 39754,
    "n" : "pvalueT6",
    "v" : ""
  }, {
    "s" : 27347,
    "po" : 39754,
    "n" : "TF",
    "v" : "Ndn"
  }, {
    "s" : 27347,
    "po" : 39754,
    "n" : "TG",
    "v" : "Nudt11"
  }, {
    "s" : 27347,
    "po" : 39754,
    "n" : "name",
    "v" : "Ndn (TR) Nudt11"
  }, {
    "s" : 27347,
    "po" : 39754,
    "n" : "interaction",
    "v" : "transcription regulation"
  }, {
    "s" : 27347,
    "po" : 39754,
    "n" : "corr_T6",
    "v" : "0.64",
    "d" : "double"
  }, {
    "s" : 27347,
    "po" : 39754,
    "n" : "count_T48",
    "v" : ""
  }, {
    "s" : 27347,
    "po" : 39753,
    "n" : "count_T6",
    "v" : ""
  }, {
    "s" : 27347,
    "po" : 39753,
    "n" : "corr",
    "v" : "0.59",
    "d" : "double"
  }, {
    "s" : 27347,
    "po" : 39753,
    "n" : "source",
    "v" : "cellNet"
  }, {
    "s" : 27347,
    "po" : 39753,
    "n" : "type",
    "v" : "all"
  }, {
    "s" : 27347,
    "po" : 39753,
    "n" : "state2",
    "v" : ""
  }, {
    "s" : 27347,
    "po" : 39753,
    "n" : "pvalueT0",
    "v" : ""
  }, {
    "s" : 27347,
    "po" : 39753,
    "n" : "state1",
    "v" : ""
  }, {
    "s" : 27347,
    "po" : 39753,
    "n" : "shared name",
    "v" : "Ndn (TR) Aff2"
  }, {
    "s" : 27347,
    "po" : 39753,
    "n" : "gene_target",
    "v" : ""
  }, {
    "s" : 27347,
    "po" : 39753,
    "n" : "pvalueT48",
    "v" : ""
  }, {
    "s" : 27347,
    "po" : 39753,
    "n" : "selected",
    "v" : "false",
    "d" : "boolean"
  }, {
    "s" : 27347,
    "po" : 39753,
    "n" : "count_T0",
    "v" : ""
  }, {
    "s" : 27347,
    "po" : 39753,
    "n" : "corr_T0",
    "v" : "0.59",
    "d" : "double"
  }, {
    "s" : 27347,
    "po" : 39753,
    "n" : "corr_T48",
    "v" : "0.59",
    "d" : "double"
  }, {
    "s" : 27347,
    "po" : 39753,
    "n" : "gene2",
    "v" : ""
  }, {
    "s" : 27347,
    "po" : 39753,
    "n" : "gene1",
    "v" : ""
  }, {
    "s" : 27347,
    "po" : 39753,
    "n" : "is_inhibition",
    "v" : "no"
  }, {
    "s" : 27347,
    "po" : 39753,
    "n" : "pvalueT6",
    "v" : ""
  }, {
    "s" : 27347,
    "po" : 39753,
    "n" : "TF",
    "v" : "Ndn"
  }, {
    "s" : 27347,
    "po" : 39753,
    "n" : "TG",
    "v" : "Aff2"
  }, {
    "s" : 27347,
    "po" : 39753,
    "n" : "name",
    "v" : "Ndn (TR) Aff2"
  }, {
    "s" : 27347,
    "po" : 39753,
    "n" : "interaction",
    "v" : "transcription regulation"
  }, {
    "s" : 27347,
    "po" : 39753,
    "n" : "corr_T6",
    "v" : "0.59",
    "d" : "double"
  }, {
    "s" : 27347,
    "po" : 39753,
    "n" : "count_T48",
    "v" : ""
  }, {
    "s" : 27347,
    "po" : 39752,
    "n" : "count_T6",
    "v" : ""
  }, {
    "s" : 27347,
    "po" : 39752,
    "n" : "corr",
    "v" : "-0.47",
    "d" : "double"
  }, {
    "s" : 27347,
    "po" : 39752,
    "n" : "source",
    "v" : "cellNet"
  }, {
    "s" : 27347,
    "po" : 39752,
    "n" : "type",
    "v" : "ectoderm"
  }, {
    "s" : 27347,
    "po" : 39752,
    "n" : "state2",
    "v" : ""
  }, {
    "s" : 27347,
    "po" : 39752,
    "n" : "pvalueT0",
    "v" : ""
  }, {
    "s" : 27347,
    "po" : 39752,
    "n" : "state1",
    "v" : ""
  }, {
    "s" : 27347,
    "po" : 39752,
    "n" : "shared name",
    "v" : "Tshz2 (TR) 3110002H16Rik"
  }, {
    "s" : 27347,
    "po" : 39752,
    "n" : "gene_target",
    "v" : ""
  }, {
    "s" : 27347,
    "po" : 39752,
    "n" : "pvalueT48",
    "v" : ""
  }, {
    "s" : 27347,
    "po" : 39752,
    "n" : "selected",
    "v" : "false",
    "d" : "boolean"
  }, {
    "s" : 27347,
    "po" : 39752,
    "n" : "count_T0",
    "v" : ""
  }, {
    "s" : 27347,
    "po" : 39752,
    "n" : "corr_T0",
    "v" : "-0.47",
    "d" : "double"
  }, {
    "s" : 27347,
    "po" : 39752,
    "n" : "corr_T48",
    "v" : "-0.47",
    "d" : "double"
  }, {
    "s" : 27347,
    "po" : 39752,
    "n" : "gene2",
    "v" : ""
  }, {
    "s" : 27347,
    "po" : 39752,
    "n" : "gene1",
    "v" : ""
  }, {
    "s" : 27347,
    "po" : 39752,
    "n" : "is_inhibition",
    "v" : "yes"
  }, {
    "s" : 27347,
    "po" : 39752,
    "n" : "pvalueT6",
    "v" : ""
  }, {
    "s" : 27347,
    "po" : 39752,
    "n" : "TF",
    "v" : "Tshz2"
  }, {
    "s" : 27347,
    "po" : 39752,
    "n" : "TG",
    "v" : "3110002H16Rik"
  }, {
    "s" : 27347,
    "po" : 39752,
    "n" : "name",
    "v" : "Tshz2 (TR) 3110002H16Rik"
  }, {
    "s" : 27347,
    "po" : 39752,
    "n" : "interaction",
    "v" : "transcription regulation"
  }, {
    "s" : 27347,
    "po" : 39752,
    "n" : "corr_T6",
    "v" : "-0.47",
    "d" : "double"
  }, {
    "s" : 27347,
    "po" : 39752,
    "n" : "count_T48",
    "v" : ""
  }, {
    "s" : 27347,
    "po" : 39751,
    "n" : "count_T6",
    "v" : ""
  }, {
    "s" : 27347,
    "po" : 39751,
    "n" : "corr",
    "v" : "0.42",
    "d" : "double"
  }, {
    "s" : 27347,
    "po" : 39751,
    "n" : "source",
    "v" : "cellNet"
  }, {
    "s" : 27347,
    "po" : 39751,
    "n" : "type",
    "v" : "ectoderm"
  }, {
    "s" : 27347,
    "po" : 39751,
    "n" : "state2",
    "v" : ""
  }, {
    "s" : 27347,
    "po" : 39751,
    "n" : "pvalueT0",
    "v" : ""
  }, {
    "s" : 27347,
    "po" : 39751,
    "n" : "state1",
    "v" : ""
  }, {
    "s" : 27347,
    "po" : 39751,
    "n" : "shared name",
    "v" : "Tshz2 (TR) Tmtc2"
  }, {
    "s" : 27347,
    "po" : 39751,
    "n" : "gene_target",
    "v" : ""
  }, {
    "s" : 27347,
    "po" : 39751,
    "n" : "pvalueT48",
    "v" : ""
  }, {
    "s" : 27347,
    "po" : 39751,
    "n" : "selected",
    "v" : "false",
    "d" : "boolean"
  }, {
    "s" : 27347,
    "po" : 39751,
    "n" : "count_T0",
    "v" : ""
  }, {
    "s" : 27347,
    "po" : 39751,
    "n" : "corr_T0",
    "v" : "0.42",
    "d" : "double"
  }, {
    "s" : 27347,
    "po" : 39751,
    "n" : "corr_T48",
    "v" : "0.42",
    "d" : "double"
  }, {
    "s" : 27347,
    "po" : 39751,
    "n" : "gene2",
    "v" : ""
  }, {
    "s" : 27347,
    "po" : 39751,
    "n" : "gene1",
    "v" : ""
  }, {
    "s" : 27347,
    "po" : 39751,
    "n" : "is_inhibition",
    "v" : "no"
  }, {
    "s" : 27347,
    "po" : 39751,
    "n" : "pvalueT6",
    "v" : ""
  }, {
    "s" : 27347,
    "po" : 39751,
    "n" : "TF",
    "v" : "Tshz2"
  }, {
    "s" : 27347,
    "po" : 39751,
    "n" : "TG",
    "v" : "Tmtc2"
  }, {
    "s" : 27347,
    "po" : 39751,
    "n" : "name",
    "v" : "Tshz2 (TR) Tmtc2"
  }, {
    "s" : 27347,
    "po" : 39751,
    "n" : "interaction",
    "v" : "transcription regulation"
  }, {
    "s" : 27347,
    "po" : 39751,
    "n" : "corr_T6",
    "v" : "0.42",
    "d" : "double"
  }, {
    "s" : 27347,
    "po" : 39751,
    "n" : "count_T48",
    "v" : ""
  }, {
    "s" : 27347,
    "po" : 39750,
    "n" : "count_T6",
    "v" : ""
  }, {
    "s" : 27347,
    "po" : 39750,
    "n" : "corr",
    "v" : "0.51",
    "d" : "double"
  }, {
    "s" : 27347,
    "po" : 39750,
    "n" : "source",
    "v" : "cellNet"
  }, {
    "s" : 27347,
    "po" : 39750,
    "n" : "type",
    "v" : "ectoderm"
  }, {
    "s" : 27347,
    "po" : 39750,
    "n" : "state2",
    "v" : ""
  }, {
    "s" : 27347,
    "po" : 39750,
    "n" : "pvalueT0",
    "v" : ""
  }, {
    "s" : 27347,
    "po" : 39750,
    "n" : "state1",
    "v" : ""
  }, {
    "s" : 27347,
    "po" : 39750,
    "n" : "shared name",
    "v" : "Tshz2 (TR) Nova1"
  }, {
    "s" : 27347,
    "po" : 39750,
    "n" : "gene_target",
    "v" : ""
  }, {
    "s" : 27347,
    "po" : 39750,
    "n" : "pvalueT48",
    "v" : ""
  }, {
    "s" : 27347,
    "po" : 39750,
    "n" : "selected",
    "v" : "false",
    "d" : "boolean"
  }, {
    "s" : 27347,
    "po" : 39750,
    "n" : "count_T0",
    "v" : ""
  }, {
    "s" : 27347,
    "po" : 39750,
    "n" : "corr_T0",
    "v" : "0.51",
    "d" : "double"
  }, {
    "s" : 27347,
    "po" : 39750,
    "n" : "corr_T48",
    "v" : "0.51",
    "d" : "double"
  }, {
    "s" : 27347,
    "po" : 39750,
    "n" : "gene2",
    "v" : ""
  }, {
    "s" : 27347,
    "po" : 39750,
    "n" : "gene1",
    "v" : ""
  }, {
    "s" : 27347,
    "po" : 39750,
    "n" : "is_inhibition",
    "v" : "no"
  }, {
    "s" : 27347,
    "po" : 39750,
    "n" : "pvalueT6",
    "v" : ""
  }, {
    "s" : 27347,
    "po" : 39750,
    "n" : "TF",
    "v" : "Tshz2"
  }, {
    "s" : 27347,
    "po" : 39750,
    "n" : "TG",
    "v" : "Nova1"
  }, {
    "s" : 27347,
    "po" : 39750,
    "n" : "name",
    "v" : "Tshz2 (TR) Nova1"
  }, {
    "s" : 27347,
    "po" : 39750,
    "n" : "interaction",
    "v" : "transcription regulation"
  }, {
    "s" : 27347,
    "po" : 39750,
    "n" : "corr_T6",
    "v" : "0.51",
    "d" : "double"
  }, {
    "s" : 27347,
    "po" : 39750,
    "n" : "count_T48",
    "v" : ""
  }, {
    "s" : 27347,
    "po" : 39749,
    "n" : "count_T6",
    "v" : ""
  }, {
    "s" : 27347,
    "po" : 39749,
    "n" : "corr",
    "v" : "-0.57",
    "d" : "double"
  }, {
    "s" : 27347,
    "po" : 39749,
    "n" : "source",
    "v" : "cellNet"
  }, {
    "s" : 27347,
    "po" : 39749,
    "n" : "type",
    "v" : "endoderm"
  }, {
    "s" : 27347,
    "po" : 39749,
    "n" : "state2",
    "v" : ""
  }, {
    "s" : 27347,
    "po" : 39749,
    "n" : "pvalueT0",
    "v" : ""
  }, {
    "s" : 27347,
    "po" : 39749,
    "n" : "state1",
    "v" : ""
  }, {
    "s" : 27347,
    "po" : 39749,
    "n" : "shared name",
    "v" : "Tshz2 (TR) Slc23a2"
  }, {
    "s" : 27347,
    "po" : 39749,
    "n" : "gene_target",
    "v" : ""
  }, {
    "s" : 27347,
    "po" : 39749,
    "n" : "pvalueT48",
    "v" : ""
  }, {
    "s" : 27347,
    "po" : 39749,
    "n" : "selected",
    "v" : "false",
    "d" : "boolean"
  }, {
    "s" : 27347,
    "po" : 39749,
    "n" : "count_T0",
    "v" : ""
  }, {
    "s" : 27347,
    "po" : 39749,
    "n" : "corr_T0",
    "v" : "-0.57",
    "d" : "double"
  }, {
    "s" : 27347,
    "po" : 39749,
    "n" : "corr_T48",
    "v" : "-0.57",
    "d" : "double"
  }, {
    "s" : 27347,
    "po" : 39749,
    "n" : "gene2",
    "v" : ""
  }, {
    "s" : 27347,
    "po" : 39749,
    "n" : "gene1",
    "v" : ""
  }, {
    "s" : 27347,
    "po" : 39749,
    "n" : "is_inhibition",
    "v" : "yes"
  }, {
    "s" : 27347,
    "po" : 39749,
    "n" : "pvalueT6",
    "v" : ""
  }, {
    "s" : 27347,
    "po" : 39749,
    "n" : "TF",
    "v" : "Tshz2"
  }, {
    "s" : 27347,
    "po" : 39749,
    "n" : "TG",
    "v" : "Slc23a2"
  }, {
    "s" : 27347,
    "po" : 39749,
    "n" : "name",
    "v" : "Tshz2 (TR) Slc23a2"
  }, {
    "s" : 27347,
    "po" : 39749,
    "n" : "interaction",
    "v" : "transcription regulation"
  }, {
    "s" : 27347,
    "po" : 39749,
    "n" : "corr_T6",
    "v" : "-0.57",
    "d" : "double"
  }, {
    "s" : 27347,
    "po" : 39749,
    "n" : "count_T48",
    "v" : ""
  }, {
    "s" : 27347,
    "po" : 39748,
    "n" : "count_T6",
    "v" : ""
  }, {
    "s" : 27347,
    "po" : 39748,
    "n" : "corr",
    "v" : "0.59",
    "d" : "double"
  }, {
    "s" : 27347,
    "po" : 39748,
    "n" : "source",
    "v" : "cellNet"
  }, {
    "s" : 27347,
    "po" : 39748,
    "n" : "type",
    "v" : "endoderm"
  }, {
    "s" : 27347,
    "po" : 39748,
    "n" : "state2",
    "v" : ""
  }, {
    "s" : 27347,
    "po" : 39748,
    "n" : "pvalueT0",
    "v" : ""
  }, {
    "s" : 27347,
    "po" : 39748,
    "n" : "state1",
    "v" : ""
  }, {
    "s" : 27347,
    "po" : 39748,
    "n" : "shared name",
    "v" : "Tshz2 (TR) Hapln1"
  }, {
    "s" : 27347,
    "po" : 39748,
    "n" : "gene_target",
    "v" : ""
  }, {
    "s" : 27347,
    "po" : 39748,
    "n" : "pvalueT48",
    "v" : ""
  }, {
    "s" : 27347,
    "po" : 39748,
    "n" : "selected",
    "v" : "false",
    "d" : "boolean"
  }, {
    "s" : 27347,
    "po" : 39748,
    "n" : "count_T0",
    "v" : ""
  }, {
    "s" : 27347,
    "po" : 39748,
    "n" : "corr_T0",
    "v" : "0.59",
    "d" : "double"
  }, {
    "s" : 27347,
    "po" : 39748,
    "n" : "corr_T48",
    "v" : "0.59",
    "d" : "double"
  }, {
    "s" : 27347,
    "po" : 39748,
    "n" : "gene2",
    "v" : ""
  }, {
    "s" : 27347,
    "po" : 39748,
    "n" : "gene1",
    "v" : ""
  }, {
    "s" : 27347,
    "po" : 39748,
    "n" : "is_inhibition",
    "v" : "no"
  }, {
    "s" : 27347,
    "po" : 39748,
    "n" : "pvalueT6",
    "v" : ""
  }, {
    "s" : 27347,
    "po" : 39748,
    "n" : "TF",
    "v" : "Tshz2"
  }, {
    "s" : 27347,
    "po" : 39748,
    "n" : "TG",
    "v" : "Hapln1"
  }, {
    "s" : 27347,
    "po" : 39748,
    "n" : "name",
    "v" : "Tshz2 (TR) Hapln1"
  }, {
    "s" : 27347,
    "po" : 39748,
    "n" : "interaction",
    "v" : "transcription regulation"
  }, {
    "s" : 27347,
    "po" : 39748,
    "n" : "corr_T6",
    "v" : "0.59",
    "d" : "double"
  }, {
    "s" : 27347,
    "po" : 39748,
    "n" : "count_T48",
    "v" : ""
  }, {
    "s" : 27347,
    "po" : 39747,
    "n" : "count_T6",
    "v" : ""
  }, {
    "s" : 27347,
    "po" : 39747,
    "n" : "corr",
    "v" : "0.66",
    "d" : "double"
  }, {
    "s" : 27347,
    "po" : 39747,
    "n" : "source",
    "v" : "cellNet"
  }, {
    "s" : 27347,
    "po" : 39747,
    "n" : "type",
    "v" : "endoderm"
  }, {
    "s" : 27347,
    "po" : 39747,
    "n" : "state2",
    "v" : ""
  }, {
    "s" : 27347,
    "po" : 39747,
    "n" : "pvalueT0",
    "v" : ""
  }, {
    "s" : 27347,
    "po" : 39747,
    "n" : "state1",
    "v" : ""
  }, {
    "s" : 27347,
    "po" : 39747,
    "n" : "shared name",
    "v" : "Tshz2 (TR) Ret"
  }, {
    "s" : 27347,
    "po" : 39747,
    "n" : "gene_target",
    "v" : ""
  }, {
    "s" : 27347,
    "po" : 39747,
    "n" : "pvalueT48",
    "v" : ""
  }, {
    "s" : 27347,
    "po" : 39747,
    "n" : "selected",
    "v" : "false",
    "d" : "boolean"
  }, {
    "s" : 27347,
    "po" : 39747,
    "n" : "count_T0",
    "v" : ""
  }, {
    "s" : 27347,
    "po" : 39747,
    "n" : "corr_T0",
    "v" : "0.66",
    "d" : "double"
  }, {
    "s" : 27347,
    "po" : 39747,
    "n" : "corr_T48",
    "v" : "0.66",
    "d" : "double"
  }, {
    "s" : 27347,
    "po" : 39747,
    "n" : "gene2",
    "v" : ""
  }, {
    "s" : 27347,
    "po" : 39747,
    "n" : "gene1",
    "v" : ""
  }, {
    "s" : 27347,
    "po" : 39747,
    "n" : "is_inhibition",
    "v" : "no"
  }, {
    "s" : 27347,
    "po" : 39747,
    "n" : "pvalueT6",
    "v" : ""
  }, {
    "s" : 27347,
    "po" : 39747,
    "n" : "TF",
    "v" : "Tshz2"
  }, {
    "s" : 27347,
    "po" : 39747,
    "n" : "TG",
    "v" : "Ret"
  }, {
    "s" : 27347,
    "po" : 39747,
    "n" : "name",
    "v" : "Tshz2 (TR) Ret"
  }, {
    "s" : 27347,
    "po" : 39747,
    "n" : "interaction",
    "v" : "transcription regulation"
  }, {
    "s" : 27347,
    "po" : 39747,
    "n" : "corr_T6",
    "v" : "0.66",
    "d" : "double"
  }, {
    "s" : 27347,
    "po" : 39747,
    "n" : "count_T48",
    "v" : ""
  }, {
    "s" : 27347,
    "po" : 39746,
    "n" : "count_T6",
    "v" : ""
  }, {
    "s" : 27347,
    "po" : 39746,
    "n" : "corr",
    "v" : "0.55",
    "d" : "double"
  }, {
    "s" : 27347,
    "po" : 39746,
    "n" : "source",
    "v" : "cellNet"
  }, {
    "s" : 27347,
    "po" : 39746,
    "n" : "type",
    "v" : "all;endoderm"
  }, {
    "s" : 27347,
    "po" : 39746,
    "n" : "state2",
    "v" : ""
  }, {
    "s" : 27347,
    "po" : 39746,
    "n" : "pvalueT0",
    "v" : ""
  }, {
    "s" : 27347,
    "po" : 39746,
    "n" : "state1",
    "v" : ""
  }, {
    "s" : 27347,
    "po" : 39746,
    "n" : "shared name",
    "v" : "Tshz2 (TR) Tshz3"
  }, {
    "s" : 27347,
    "po" : 39746,
    "n" : "gene_target",
    "v" : ""
  }, {
    "s" : 27347,
    "po" : 39746,
    "n" : "pvalueT48",
    "v" : ""
  }, {
    "s" : 27347,
    "po" : 39746,
    "n" : "selected",
    "v" : "false",
    "d" : "boolean"
  }, {
    "s" : 27347,
    "po" : 39746,
    "n" : "count_T0",
    "v" : ""
  }, {
    "s" : 27347,
    "po" : 39746,
    "n" : "corr_T0",
    "v" : "0.55",
    "d" : "double"
  }, {
    "s" : 27347,
    "po" : 39746,
    "n" : "corr_T48",
    "v" : "0.55",
    "d" : "double"
  }, {
    "s" : 27347,
    "po" : 39746,
    "n" : "gene2",
    "v" : ""
  }, {
    "s" : 27347,
    "po" : 39746,
    "n" : "gene1",
    "v" : ""
  }, {
    "s" : 27347,
    "po" : 39746,
    "n" : "is_inhibition",
    "v" : "no"
  }, {
    "s" : 27347,
    "po" : 39746,
    "n" : "pvalueT6",
    "v" : ""
  }, {
    "s" : 27347,
    "po" : 39746,
    "n" : "TF",
    "v" : "Tshz2"
  }, {
    "s" : 27347,
    "po" : 39746,
    "n" : "TG",
    "v" : "Tshz3"
  }, {
    "s" : 27347,
    "po" : 39746,
    "n" : "name",
    "v" : "Tshz2 (TR) Tshz3"
  }, {
    "s" : 27347,
    "po" : 39746,
    "n" : "interaction",
    "v" : "transcription regulation"
  }, {
    "s" : 27347,
    "po" : 39746,
    "n" : "corr_T6",
    "v" : "0.55",
    "d" : "double"
  }, {
    "s" : 27347,
    "po" : 39746,
    "n" : "count_T48",
    "v" : ""
  }, {
    "s" : 27347,
    "po" : 39745,
    "n" : "count_T6",
    "v" : ""
  }, {
    "s" : 27347,
    "po" : 39745,
    "n" : "corr",
    "v" : "0.58",
    "d" : "double"
  }, {
    "s" : 27347,
    "po" : 39745,
    "n" : "source",
    "v" : "cellNet"
  }, {
    "s" : 27347,
    "po" : 39745,
    "n" : "type",
    "v" : "endoderm"
  }, {
    "s" : 27347,
    "po" : 39745,
    "n" : "state2",
    "v" : ""
  }, {
    "s" : 27347,
    "po" : 39745,
    "n" : "pvalueT0",
    "v" : ""
  }, {
    "s" : 27347,
    "po" : 39745,
    "n" : "state1",
    "v" : ""
  }, {
    "s" : 27347,
    "po" : 39745,
    "n" : "shared name",
    "v" : "Tshz2 (TR) A730017C20Rik"
  }, {
    "s" : 27347,
    "po" : 39745,
    "n" : "gene_target",
    "v" : ""
  }, {
    "s" : 27347,
    "po" : 39745,
    "n" : "pvalueT48",
    "v" : ""
  }, {
    "s" : 27347,
    "po" : 39745,
    "n" : "selected",
    "v" : "false",
    "d" : "boolean"
  }, {
    "s" : 27347,
    "po" : 39745,
    "n" : "count_T0",
    "v" : ""
  }, {
    "s" : 27347,
    "po" : 39745,
    "n" : "corr_T0",
    "v" : "0.58",
    "d" : "double"
  }, {
    "s" : 27347,
    "po" : 39745,
    "n" : "corr_T48",
    "v" : "0.58",
    "d" : "double"
  }, {
    "s" : 27347,
    "po" : 39745,
    "n" : "gene2",
    "v" : ""
  }, {
    "s" : 27347,
    "po" : 39745,
    "n" : "gene1",
    "v" : ""
  }, {
    "s" : 27347,
    "po" : 39745,
    "n" : "is_inhibition",
    "v" : "no"
  }, {
    "s" : 27347,
    "po" : 39745,
    "n" : "pvalueT6",
    "v" : ""
  }, {
    "s" : 27347,
    "po" : 39745,
    "n" : "TF",
    "v" : "Tshz2"
  }, {
    "s" : 27347,
    "po" : 39745,
    "n" : "TG",
    "v" : "A730017C20Rik"
  }, {
    "s" : 27347,
    "po" : 39745,
    "n" : "name",
    "v" : "Tshz2 (TR) A730017C20Rik"
  }, {
    "s" : 27347,
    "po" : 39745,
    "n" : "interaction",
    "v" : "transcription regulation"
  }, {
    "s" : 27347,
    "po" : 39745,
    "n" : "corr_T6",
    "v" : "0.58",
    "d" : "double"
  }, {
    "s" : 27347,
    "po" : 39745,
    "n" : "count_T48",
    "v" : ""
  }, {
    "s" : 27347,
    "po" : 39744,
    "n" : "count_T6",
    "v" : ""
  }, {
    "s" : 27347,
    "po" : 39744,
    "n" : "corr",
    "v" : "-0.65",
    "d" : "double"
  }, {
    "s" : 27347,
    "po" : 39744,
    "n" : "source",
    "v" : "cellNet"
  }, {
    "s" : 27347,
    "po" : 39744,
    "n" : "type",
    "v" : "non-blood"
  }, {
    "s" : 27347,
    "po" : 39744,
    "n" : "state2",
    "v" : ""
  }, {
    "s" : 27347,
    "po" : 39744,
    "n" : "pvalueT0",
    "v" : ""
  }, {
    "s" : 27347,
    "po" : 39744,
    "n" : "state1",
    "v" : ""
  }, {
    "s" : 27347,
    "po" : 39744,
    "n" : "shared name",
    "v" : "Tshz2 (TR) Shmt2"
  }, {
    "s" : 27347,
    "po" : 39744,
    "n" : "gene_target",
    "v" : ""
  }, {
    "s" : 27347,
    "po" : 39744,
    "n" : "pvalueT48",
    "v" : ""
  }, {
    "s" : 27347,
    "po" : 39744,
    "n" : "selected",
    "v" : "false",
    "d" : "boolean"
  }, {
    "s" : 27347,
    "po" : 39744,
    "n" : "count_T0",
    "v" : ""
  }, {
    "s" : 27347,
    "po" : 39744,
    "n" : "corr_T0",
    "v" : "-0.65",
    "d" : "double"
  }, {
    "s" : 27347,
    "po" : 39744,
    "n" : "corr_T48",
    "v" : "-0.65",
    "d" : "double"
  }, {
    "s" : 27347,
    "po" : 39744,
    "n" : "gene2",
    "v" : ""
  }, {
    "s" : 27347,
    "po" : 39744,
    "n" : "gene1",
    "v" : ""
  }, {
    "s" : 27347,
    "po" : 39744,
    "n" : "is_inhibition",
    "v" : "yes"
  }, {
    "s" : 27347,
    "po" : 39744,
    "n" : "pvalueT6",
    "v" : ""
  }, {
    "s" : 27347,
    "po" : 39744,
    "n" : "TF",
    "v" : "Tshz2"
  }, {
    "s" : 27347,
    "po" : 39744,
    "n" : "TG",
    "v" : "Shmt2"
  }, {
    "s" : 27347,
    "po" : 39744,
    "n" : "name",
    "v" : "Tshz2 (TR) Shmt2"
  }, {
    "s" : 27347,
    "po" : 39744,
    "n" : "interaction",
    "v" : "transcription regulation"
  }, {
    "s" : 27347,
    "po" : 39744,
    "n" : "corr_T6",
    "v" : "-0.65",
    "d" : "double"
  }, {
    "s" : 27347,
    "po" : 39744,
    "n" : "count_T48",
    "v" : ""
  }, {
    "s" : 27347,
    "po" : 39743,
    "n" : "count_T6",
    "v" : ""
  }, {
    "s" : 27347,
    "po" : 39743,
    "n" : "corr",
    "v" : "0.52",
    "d" : "double"
  }, {
    "s" : 27347,
    "po" : 39743,
    "n" : "source",
    "v" : "cellNet"
  }, {
    "s" : 27347,
    "po" : 39743,
    "n" : "type",
    "v" : "all;endoderm"
  }, {
    "s" : 27347,
    "po" : 39743,
    "n" : "state2",
    "v" : ""
  }, {
    "s" : 27347,
    "po" : 39743,
    "n" : "pvalueT0",
    "v" : ""
  }, {
    "s" : 27347,
    "po" : 39743,
    "n" : "state1",
    "v" : ""
  }, {
    "s" : 27347,
    "po" : 39743,
    "n" : "shared name",
    "v" : "Tshz2 (TR) Zfp9"
  }, {
    "s" : 27347,
    "po" : 39743,
    "n" : "gene_target",
    "v" : ""
  }, {
    "s" : 27347,
    "po" : 39743,
    "n" : "pvalueT48",
    "v" : ""
  }, {
    "s" : 27347,
    "po" : 39743,
    "n" : "selected",
    "v" : "false",
    "d" : "boolean"
  }, {
    "s" : 27347,
    "po" : 39743,
    "n" : "count_T0",
    "v" : ""
  }, {
    "s" : 27347,
    "po" : 39743,
    "n" : "corr_T0",
    "v" : "0.52",
    "d" : "double"
  }, {
    "s" : 27347,
    "po" : 39743,
    "n" : "corr_T48",
    "v" : "0.52",
    "d" : "double"
  }, {
    "s" : 27347,
    "po" : 39743,
    "n" : "gene2",
    "v" : ""
  }, {
    "s" : 27347,
    "po" : 39743,
    "n" : "gene1",
    "v" : ""
  }, {
    "s" : 27347,
    "po" : 39743,
    "n" : "is_inhibition",
    "v" : "no"
  }, {
    "s" : 27347,
    "po" : 39743,
    "n" : "pvalueT6",
    "v" : ""
  }, {
    "s" : 27347,
    "po" : 39743,
    "n" : "TF",
    "v" : "Tshz2"
  }, {
    "s" : 27347,
    "po" : 39743,
    "n" : "TG",
    "v" : "Zfp9"
  }, {
    "s" : 27347,
    "po" : 39743,
    "n" : "name",
    "v" : "Tshz2 (TR) Zfp9"
  }, {
    "s" : 27347,
    "po" : 39743,
    "n" : "interaction",
    "v" : "transcription regulation"
  }, {
    "s" : 27347,
    "po" : 39743,
    "n" : "corr_T6",
    "v" : "0.52",
    "d" : "double"
  }, {
    "s" : 27347,
    "po" : 39743,
    "n" : "count_T48",
    "v" : ""
  }, {
    "s" : 27347,
    "po" : 39742,
    "n" : "count_T6",
    "v" : ""
  }, {
    "s" : 27347,
    "po" : 39742,
    "n" : "corr",
    "v" : "0.65",
    "d" : "double"
  }, {
    "s" : 27347,
    "po" : 39742,
    "n" : "source",
    "v" : "cellNet"
  }, {
    "s" : 27347,
    "po" : 39742,
    "n" : "type",
    "v" : "non-blood"
  }, {
    "s" : 27347,
    "po" : 39742,
    "n" : "state2",
    "v" : ""
  }, {
    "s" : 27347,
    "po" : 39742,
    "n" : "pvalueT0",
    "v" : ""
  }, {
    "s" : 27347,
    "po" : 39742,
    "n" : "state1",
    "v" : ""
  }, {
    "s" : 27347,
    "po" : 39742,
    "n" : "shared name",
    "v" : "Tshz2 (TR) Bche"
  }, {
    "s" : 27347,
    "po" : 39742,
    "n" : "gene_target",
    "v" : ""
  }, {
    "s" : 27347,
    "po" : 39742,
    "n" : "pvalueT48",
    "v" : ""
  }, {
    "s" : 27347,
    "po" : 39742,
    "n" : "selected",
    "v" : "false",
    "d" : "boolean"
  }, {
    "s" : 27347,
    "po" : 39742,
    "n" : "count_T0",
    "v" : ""
  }, {
    "s" : 27347,
    "po" : 39742,
    "n" : "corr_T0",
    "v" : "0.65",
    "d" : "double"
  }, {
    "s" : 27347,
    "po" : 39742,
    "n" : "corr_T48",
    "v" : "0.65",
    "d" : "double"
  }, {
    "s" : 27347,
    "po" : 39742,
    "n" : "gene2",
    "v" : ""
  }, {
    "s" : 27347,
    "po" : 39742,
    "n" : "gene1",
    "v" : ""
  }, {
    "s" : 27347,
    "po" : 39742,
    "n" : "is_inhibition",
    "v" : "no"
  }, {
    "s" : 27347,
    "po" : 39742,
    "n" : "pvalueT6",
    "v" : ""
  }, {
    "s" : 27347,
    "po" : 39742,
    "n" : "TF",
    "v" : "Tshz2"
  }, {
    "s" : 27347,
    "po" : 39742,
    "n" : "TG",
    "v" : "Bche"
  }, {
    "s" : 27347,
    "po" : 39742,
    "n" : "name",
    "v" : "Tshz2 (TR) Bche"
  }, {
    "s" : 27347,
    "po" : 39742,
    "n" : "interaction",
    "v" : "transcription regulation"
  }, {
    "s" : 27347,
    "po" : 39742,
    "n" : "corr_T6",
    "v" : "0.65",
    "d" : "double"
  }, {
    "s" : 27347,
    "po" : 39742,
    "n" : "count_T48",
    "v" : ""
  }, {
    "s" : 27347,
    "po" : 39741,
    "n" : "count_T6",
    "v" : ""
  }, {
    "s" : 27347,
    "po" : 39741,
    "n" : "corr",
    "v" : "-0.69",
    "d" : "double"
  }, {
    "s" : 27347,
    "po" : 39741,
    "n" : "source",
    "v" : "cellNet"
  }, {
    "s" : 27347,
    "po" : 39741,
    "n" : "type",
    "v" : "non-blood"
  }, {
    "s" : 27347,
    "po" : 39741,
    "n" : "state2",
    "v" : ""
  }, {
    "s" : 27347,
    "po" : 39741,
    "n" : "pvalueT0",
    "v" : ""
  }, {
    "s" : 27347,
    "po" : 39741,
    "n" : "state1",
    "v" : ""
  }, {
    "s" : 27347,
    "po" : 39741,
    "n" : "shared name",
    "v" : "Tshz2 (TR) Jmjd6"
  }, {
    "s" : 27347,
    "po" : 39741,
    "n" : "gene_target",
    "v" : ""
  }, {
    "s" : 27347,
    "po" : 39741,
    "n" : "pvalueT48",
    "v" : ""
  }, {
    "s" : 27347,
    "po" : 39741,
    "n" : "selected",
    "v" : "false",
    "d" : "boolean"
  }, {
    "s" : 27347,
    "po" : 39741,
    "n" : "count_T0",
    "v" : ""
  }, {
    "s" : 27347,
    "po" : 39741,
    "n" : "corr_T0",
    "v" : "-0.69",
    "d" : "double"
  }, {
    "s" : 27347,
    "po" : 39741,
    "n" : "corr_T48",
    "v" : "-0.69",
    "d" : "double"
  }, {
    "s" : 27347,
    "po" : 39741,
    "n" : "gene2",
    "v" : ""
  }, {
    "s" : 27347,
    "po" : 39741,
    "n" : "gene1",
    "v" : ""
  }, {
    "s" : 27347,
    "po" : 39741,
    "n" : "is_inhibition",
    "v" : "yes"
  }, {
    "s" : 27347,
    "po" : 39741,
    "n" : "pvalueT6",
    "v" : ""
  }, {
    "s" : 27347,
    "po" : 39741,
    "n" : "TF",
    "v" : "Tshz2"
  }, {
    "s" : 27347,
    "po" : 39741,
    "n" : "TG",
    "v" : "Jmjd6"
  }, {
    "s" : 27347,
    "po" : 39741,
    "n" : "name",
    "v" : "Tshz2 (TR) Jmjd6"
  }, {
    "s" : 27347,
    "po" : 39741,
    "n" : "interaction",
    "v" : "transcription regulation"
  }, {
    "s" : 27347,
    "po" : 39741,
    "n" : "corr_T6",
    "v" : "-0.69",
    "d" : "double"
  }, {
    "s" : 27347,
    "po" : 39741,
    "n" : "count_T48",
    "v" : ""
  }, {
    "s" : 27347,
    "po" : 39740,
    "n" : "count_T6",
    "v" : ""
  }, {
    "s" : 27347,
    "po" : 39740,
    "n" : "corr",
    "v" : "0.72",
    "d" : "double"
  }, {
    "s" : 27347,
    "po" : 39740,
    "n" : "source",
    "v" : "cellNet"
  }, {
    "s" : 27347,
    "po" : 39740,
    "n" : "type",
    "v" : "non-blood"
  }, {
    "s" : 27347,
    "po" : 39740,
    "n" : "state2",
    "v" : ""
  }, {
    "s" : 27347,
    "po" : 39740,
    "n" : "pvalueT0",
    "v" : ""
  }, {
    "s" : 27347,
    "po" : 39740,
    "n" : "state1",
    "v" : ""
  }, {
    "s" : 27347,
    "po" : 39740,
    "n" : "shared name",
    "v" : "Tshz2 (TR) Bmp2"
  }, {
    "s" : 27347,
    "po" : 39740,
    "n" : "gene_target",
    "v" : ""
  }, {
    "s" : 27347,
    "po" : 39740,
    "n" : "pvalueT48",
    "v" : ""
  }, {
    "s" : 27347,
    "po" : 39740,
    "n" : "selected",
    "v" : "false",
    "d" : "boolean"
  }, {
    "s" : 27347,
    "po" : 39740,
    "n" : "count_T0",
    "v" : ""
  }, {
    "s" : 27347,
    "po" : 39740,
    "n" : "corr_T0",
    "v" : "0.72",
    "d" : "double"
  }, {
    "s" : 27347,
    "po" : 39740,
    "n" : "corr_T48",
    "v" : "0.72",
    "d" : "double"
  }, {
    "s" : 27347,
    "po" : 39740,
    "n" : "gene2",
    "v" : ""
  }, {
    "s" : 27347,
    "po" : 39740,
    "n" : "gene1",
    "v" : ""
  }, {
    "s" : 27347,
    "po" : 39740,
    "n" : "is_inhibition",
    "v" : "no"
  }, {
    "s" : 27347,
    "po" : 39740,
    "n" : "pvalueT6",
    "v" : ""
  }, {
    "s" : 27347,
    "po" : 39740,
    "n" : "TF",
    "v" : "Tshz2"
  }, {
    "s" : 27347,
    "po" : 39740,
    "n" : "TG",
    "v" : "Bmp2"
  }, {
    "s" : 27347,
    "po" : 39740,
    "n" : "name",
    "v" : "Tshz2 (TR) Bmp2"
  }, {
    "s" : 27347,
    "po" : 39740,
    "n" : "interaction",
    "v" : "transcription regulation"
  }, {
    "s" : 27347,
    "po" : 39740,
    "n" : "corr_T6",
    "v" : "0.72",
    "d" : "double"
  }, {
    "s" : 27347,
    "po" : 39740,
    "n" : "count_T48",
    "v" : ""
  }, {
    "s" : 27347,
    "po" : 39739,
    "n" : "count_T6",
    "v" : ""
  }, {
    "s" : 27347,
    "po" : 39739,
    "n" : "corr",
    "v" : "0.65",
    "d" : "double"
  }, {
    "s" : 27347,
    "po" : 39739,
    "n" : "source",
    "v" : "cellNet"
  }, {
    "s" : 27347,
    "po" : 39739,
    "n" : "type",
    "v" : "non-blood"
  }, {
    "s" : 27347,
    "po" : 39739,
    "n" : "state2",
    "v" : ""
  }, {
    "s" : 27347,
    "po" : 39739,
    "n" : "pvalueT0",
    "v" : ""
  }, {
    "s" : 27347,
    "po" : 39739,
    "n" : "state1",
    "v" : ""
  }, {
    "s" : 27347,
    "po" : 39739,
    "n" : "shared name",
    "v" : "Tshz2 (TR) Ednrb"
  }, {
    "s" : 27347,
    "po" : 39739,
    "n" : "gene_target",
    "v" : ""
  }, {
    "s" : 27347,
    "po" : 39739,
    "n" : "pvalueT48",
    "v" : ""
  }, {
    "s" : 27347,
    "po" : 39739,
    "n" : "selected",
    "v" : "false",
    "d" : "boolean"
  }, {
    "s" : 27347,
    "po" : 39739,
    "n" : "count_T0",
    "v" : ""
  }, {
    "s" : 27347,
    "po" : 39739,
    "n" : "corr_T0",
    "v" : "0.65",
    "d" : "double"
  }, {
    "s" : 27347,
    "po" : 39739,
    "n" : "corr_T48",
    "v" : "0.65",
    "d" : "double"
  }, {
    "s" : 27347,
    "po" : 39739,
    "n" : "gene2",
    "v" : ""
  }, {
    "s" : 27347,
    "po" : 39739,
    "n" : "gene1",
    "v" : ""
  }, {
    "s" : 27347,
    "po" : 39739,
    "n" : "is_inhibition",
    "v" : "no"
  }, {
    "s" : 27347,
    "po" : 39739,
    "n" : "pvalueT6",
    "v" : ""
  }, {
    "s" : 27347,
    "po" : 39739,
    "n" : "TF",
    "v" : "Tshz2"
  }, {
    "s" : 27347,
    "po" : 39739,
    "n" : "TG",
    "v" : "Ednrb"
  }, {
    "s" : 27347,
    "po" : 39739,
    "n" : "name",
    "v" : "Tshz2 (TR) Ednrb"
  }, {
    "s" : 27347,
    "po" : 39739,
    "n" : "interaction",
    "v" : "transcription regulation"
  }, {
    "s" : 27347,
    "po" : 39739,
    "n" : "corr_T6",
    "v" : "0.65",
    "d" : "double"
  }, {
    "s" : 27347,
    "po" : 39739,
    "n" : "count_T48",
    "v" : ""
  }, {
    "s" : 27347,
    "po" : 39738,
    "n" : "count_T6",
    "v" : ""
  }, {
    "s" : 27347,
    "po" : 39738,
    "n" : "corr",
    "v" : "0.65",
    "d" : "double"
  }, {
    "s" : 27347,
    "po" : 39738,
    "n" : "source",
    "v" : "cellNet"
  }, {
    "s" : 27347,
    "po" : 39738,
    "n" : "type",
    "v" : "non-blood"
  }, {
    "s" : 27347,
    "po" : 39738,
    "n" : "state2",
    "v" : ""
  }, {
    "s" : 27347,
    "po" : 39738,
    "n" : "pvalueT0",
    "v" : ""
  }, {
    "s" : 27347,
    "po" : 39738,
    "n" : "state1",
    "v" : ""
  }, {
    "s" : 27347,
    "po" : 39738,
    "n" : "shared name",
    "v" : "Tshz2 (TR) Sox17"
  }, {
    "s" : 27347,
    "po" : 39738,
    "n" : "gene_target",
    "v" : ""
  }, {
    "s" : 27347,
    "po" : 39738,
    "n" : "pvalueT48",
    "v" : ""
  }, {
    "s" : 27347,
    "po" : 39738,
    "n" : "selected",
    "v" : "false",
    "d" : "boolean"
  }, {
    "s" : 27347,
    "po" : 39738,
    "n" : "count_T0",
    "v" : ""
  }, {
    "s" : 27347,
    "po" : 39738,
    "n" : "corr_T0",
    "v" : "0.65",
    "d" : "double"
  }, {
    "s" : 27347,
    "po" : 39738,
    "n" : "corr_T48",
    "v" : "0.65",
    "d" : "double"
  }, {
    "s" : 27347,
    "po" : 39738,
    "n" : "gene2",
    "v" : ""
  }, {
    "s" : 27347,
    "po" : 39738,
    "n" : "gene1",
    "v" : ""
  }, {
    "s" : 27347,
    "po" : 39738,
    "n" : "is_inhibition",
    "v" : "no"
  }, {
    "s" : 27347,
    "po" : 39738,
    "n" : "pvalueT6",
    "v" : ""
  }, {
    "s" : 27347,
    "po" : 39738,
    "n" : "TF",
    "v" : "Tshz2"
  }, {
    "s" : 27347,
    "po" : 39738,
    "n" : "TG",
    "v" : "Sox17"
  }, {
    "s" : 27347,
    "po" : 39738,
    "n" : "name",
    "v" : "Tshz2 (TR) Sox17"
  }, {
    "s" : 27347,
    "po" : 39738,
    "n" : "interaction",
    "v" : "transcription regulation"
  }, {
    "s" : 27347,
    "po" : 39738,
    "n" : "corr_T6",
    "v" : "0.65",
    "d" : "double"
  }, {
    "s" : 27347,
    "po" : 39738,
    "n" : "count_T48",
    "v" : ""
  }, {
    "s" : 27347,
    "po" : 39737,
    "n" : "count_T6",
    "v" : ""
  }, {
    "s" : 27347,
    "po" : 39737,
    "n" : "corr",
    "v" : "0.66",
    "d" : "double"
  }, {
    "s" : 27347,
    "po" : 39737,
    "n" : "source",
    "v" : "cellNet"
  }, {
    "s" : 27347,
    "po" : 39737,
    "n" : "type",
    "v" : "non-blood"
  }, {
    "s" : 27347,
    "po" : 39737,
    "n" : "state2",
    "v" : ""
  }, {
    "s" : 27347,
    "po" : 39737,
    "n" : "pvalueT0",
    "v" : ""
  }, {
    "s" : 27347,
    "po" : 39737,
    "n" : "state1",
    "v" : ""
  }, {
    "s" : 27347,
    "po" : 39737,
    "n" : "shared name",
    "v" : "Tshz2 (TR) Axin2"
  }, {
    "s" : 27347,
    "po" : 39737,
    "n" : "gene_target",
    "v" : ""
  }, {
    "s" : 27347,
    "po" : 39737,
    "n" : "pvalueT48",
    "v" : ""
  }, {
    "s" : 27347,
    "po" : 39737,
    "n" : "selected",
    "v" : "false",
    "d" : "boolean"
  }, {
    "s" : 27347,
    "po" : 39737,
    "n" : "count_T0",
    "v" : ""
  }, {
    "s" : 27347,
    "po" : 39737,
    "n" : "corr_T0",
    "v" : "0.66",
    "d" : "double"
  }, {
    "s" : 27347,
    "po" : 39737,
    "n" : "corr_T48",
    "v" : "0.66",
    "d" : "double"
  }, {
    "s" : 27347,
    "po" : 39737,
    "n" : "gene2",
    "v" : ""
  }, {
    "s" : 27347,
    "po" : 39737,
    "n" : "gene1",
    "v" : ""
  }, {
    "s" : 27347,
    "po" : 39737,
    "n" : "is_inhibition",
    "v" : "no"
  }, {
    "s" : 27347,
    "po" : 39737,
    "n" : "pvalueT6",
    "v" : ""
  }, {
    "s" : 27347,
    "po" : 39737,
    "n" : "TF",
    "v" : "Tshz2"
  }, {
    "s" : 27347,
    "po" : 39737,
    "n" : "TG",
    "v" : "Axin2"
  }, {
    "s" : 27347,
    "po" : 39737,
    "n" : "name",
    "v" : "Tshz2 (TR) Axin2"
  }, {
    "s" : 27347,
    "po" : 39737,
    "n" : "interaction",
    "v" : "transcription regulation"
  }, {
    "s" : 27347,
    "po" : 39737,
    "n" : "corr_T6",
    "v" : "0.66",
    "d" : "double"
  }, {
    "s" : 27347,
    "po" : 39737,
    "n" : "count_T48",
    "v" : ""
  }, {
    "s" : 27347,
    "po" : 39736,
    "n" : "count_T6",
    "v" : ""
  }, {
    "s" : 27347,
    "po" : 39736,
    "n" : "corr",
    "v" : "0.38",
    "d" : "double"
  }, {
    "s" : 27347,
    "po" : 39736,
    "n" : "source",
    "v" : "cellNet"
  }, {
    "s" : 27347,
    "po" : 39736,
    "n" : "type",
    "v" : "blood"
  }, {
    "s" : 27347,
    "po" : 39736,
    "n" : "state2",
    "v" : ""
  }, {
    "s" : 27347,
    "po" : 39736,
    "n" : "pvalueT0",
    "v" : ""
  }, {
    "s" : 27347,
    "po" : 39736,
    "n" : "state1",
    "v" : ""
  }, {
    "s" : 27347,
    "po" : 39736,
    "n" : "shared name",
    "v" : "Tshz2 (TR) Prrx2"
  }, {
    "s" : 27347,
    "po" : 39736,
    "n" : "gene_target",
    "v" : ""
  }, {
    "s" : 27347,
    "po" : 39736,
    "n" : "pvalueT48",
    "v" : ""
  }, {
    "s" : 27347,
    "po" : 39736,
    "n" : "selected",
    "v" : "false",
    "d" : "boolean"
  }, {
    "s" : 27347,
    "po" : 39736,
    "n" : "count_T0",
    "v" : ""
  }, {
    "s" : 27347,
    "po" : 39736,
    "n" : "corr_T0",
    "v" : "0.38",
    "d" : "double"
  }, {
    "s" : 27347,
    "po" : 39736,
    "n" : "corr_T48",
    "v" : "0.38",
    "d" : "double"
  }, {
    "s" : 27347,
    "po" : 39736,
    "n" : "gene2",
    "v" : ""
  }, {
    "s" : 27347,
    "po" : 39736,
    "n" : "gene1",
    "v" : ""
  }, {
    "s" : 27347,
    "po" : 39736,
    "n" : "is_inhibition",
    "v" : "no"
  }, {
    "s" : 27347,
    "po" : 39736,
    "n" : "pvalueT6",
    "v" : ""
  }, {
    "s" : 27347,
    "po" : 39736,
    "n" : "TF",
    "v" : "Tshz2"
  }, {
    "s" : 27347,
    "po" : 39736,
    "n" : "TG",
    "v" : "Prrx2"
  }, {
    "s" : 27347,
    "po" : 39736,
    "n" : "name",
    "v" : "Tshz2 (TR) Prrx2"
  }, {
    "s" : 27347,
    "po" : 39736,
    "n" : "interaction",
    "v" : "transcription regulation"
  }, {
    "s" : 27347,
    "po" : 39736,
    "n" : "corr_T6",
    "v" : "0.38",
    "d" : "double"
  }, {
    "s" : 27347,
    "po" : 39736,
    "n" : "count_T48",
    "v" : ""
  }, {
    "s" : 27347,
    "po" : 39735,
    "n" : "count_T6",
    "v" : ""
  }, {
    "s" : 27347,
    "po" : 39735,
    "n" : "corr",
    "v" : "0.69",
    "d" : "double"
  }, {
    "s" : 27347,
    "po" : 39735,
    "n" : "source",
    "v" : "cellNet"
  }, {
    "s" : 27347,
    "po" : 39735,
    "n" : "type",
    "v" : "non-blood"
  }, {
    "s" : 27347,
    "po" : 39735,
    "n" : "state2",
    "v" : ""
  }, {
    "s" : 27347,
    "po" : 39735,
    "n" : "pvalueT0",
    "v" : ""
  }, {
    "s" : 27347,
    "po" : 39735,
    "n" : "state1",
    "v" : ""
  }, {
    "s" : 27347,
    "po" : 39735,
    "n" : "shared name",
    "v" : "Tshz2 (TR) Tmem229b"
  }, {
    "s" : 27347,
    "po" : 39735,
    "n" : "gene_target",
    "v" : ""
  }, {
    "s" : 27347,
    "po" : 39735,
    "n" : "pvalueT48",
    "v" : ""
  }, {
    "s" : 27347,
    "po" : 39735,
    "n" : "selected",
    "v" : "false",
    "d" : "boolean"
  }, {
    "s" : 27347,
    "po" : 39735,
    "n" : "count_T0",
    "v" : ""
  }, {
    "s" : 27347,
    "po" : 39735,
    "n" : "corr_T0",
    "v" : "0.69",
    "d" : "double"
  }, {
    "s" : 27347,
    "po" : 39735,
    "n" : "corr_T48",
    "v" : "0.69",
    "d" : "double"
  }, {
    "s" : 27347,
    "po" : 39735,
    "n" : "gene2",
    "v" : ""
  }, {
    "s" : 27347,
    "po" : 39735,
    "n" : "gene1",
    "v" : ""
  }, {
    "s" : 27347,
    "po" : 39735,
    "n" : "is_inhibition",
    "v" : "no"
  }, {
    "s" : 27347,
    "po" : 39735,
    "n" : "pvalueT6",
    "v" : ""
  }, {
    "s" : 27347,
    "po" : 39735,
    "n" : "TF",
    "v" : "Tshz2"
  }, {
    "s" : 27347,
    "po" : 39735,
    "n" : "TG",
    "v" : "Tmem229b"
  }, {
    "s" : 27347,
    "po" : 39735,
    "n" : "name",
    "v" : "Tshz2 (TR) Tmem229b"
  }, {
    "s" : 27347,
    "po" : 39735,
    "n" : "interaction",
    "v" : "transcription regulation"
  }, {
    "s" : 27347,
    "po" : 39735,
    "n" : "corr_T6",
    "v" : "0.69",
    "d" : "double"
  }, {
    "s" : 27347,
    "po" : 39735,
    "n" : "count_T48",
    "v" : ""
  }, {
    "s" : 27347,
    "po" : 39734,
    "n" : "count_T6",
    "v" : ""
  }, {
    "s" : 27347,
    "po" : 39734,
    "n" : "corr",
    "v" : "0.36",
    "d" : "double"
  }, {
    "s" : 27347,
    "po" : 39734,
    "n" : "source",
    "v" : "cellNet"
  }, {
    "s" : 27347,
    "po" : 39734,
    "n" : "type",
    "v" : "all;blood"
  }, {
    "s" : 27347,
    "po" : 39734,
    "n" : "state2",
    "v" : ""
  }, {
    "s" : 27347,
    "po" : 39734,
    "n" : "pvalueT0",
    "v" : ""
  }, {
    "s" : 27347,
    "po" : 39734,
    "n" : "state1",
    "v" : ""
  }, {
    "s" : 27347,
    "po" : 39734,
    "n" : "shared name",
    "v" : "Tshz2 (TR) Lum"
  }, {
    "s" : 27347,
    "po" : 39734,
    "n" : "gene_target",
    "v" : ""
  }, {
    "s" : 27347,
    "po" : 39734,
    "n" : "pvalueT48",
    "v" : ""
  }, {
    "s" : 27347,
    "po" : 39734,
    "n" : "selected",
    "v" : "false",
    "d" : "boolean"
  }, {
    "s" : 27347,
    "po" : 39734,
    "n" : "count_T0",
    "v" : ""
  }, {
    "s" : 27347,
    "po" : 39734,
    "n" : "corr_T0",
    "v" : "0.36",
    "d" : "double"
  }, {
    "s" : 27347,
    "po" : 39734,
    "n" : "corr_T48",
    "v" : "0.36",
    "d" : "double"
  }, {
    "s" : 27347,
    "po" : 39734,
    "n" : "gene2",
    "v" : ""
  }, {
    "s" : 27347,
    "po" : 39734,
    "n" : "gene1",
    "v" : ""
  }, {
    "s" : 27347,
    "po" : 39734,
    "n" : "is_inhibition",
    "v" : "no"
  }, {
    "s" : 27347,
    "po" : 39734,
    "n" : "pvalueT6",
    "v" : ""
  }, {
    "s" : 27347,
    "po" : 39734,
    "n" : "TF",
    "v" : "Tshz2"
  }, {
    "s" : 27347,
    "po" : 39734,
    "n" : "TG",
    "v" : "Lum"
  }, {
    "s" : 27347,
    "po" : 39734,
    "n" : "name",
    "v" : "Tshz2 (TR) Lum"
  }, {
    "s" : 27347,
    "po" : 39734,
    "n" : "interaction",
    "v" : "transcription regulation"
  }, {
    "s" : 27347,
    "po" : 39734,
    "n" : "corr_T6",
    "v" : "0.36",
    "d" : "double"
  }, {
    "s" : 27347,
    "po" : 39734,
    "n" : "count_T48",
    "v" : ""
  }, {
    "s" : 27347,
    "po" : 39733,
    "n" : "count_T6",
    "v" : ""
  }, {
    "s" : 27347,
    "po" : 39733,
    "n" : "corr",
    "v" : "0.33",
    "d" : "double"
  }, {
    "s" : 27347,
    "po" : 39733,
    "n" : "source",
    "v" : "cellNet"
  }, {
    "s" : 27347,
    "po" : 39733,
    "n" : "type",
    "v" : "all;blood"
  }, {
    "s" : 27347,
    "po" : 39733,
    "n" : "state2",
    "v" : ""
  }, {
    "s" : 27347,
    "po" : 39733,
    "n" : "pvalueT0",
    "v" : ""
  }, {
    "s" : 27347,
    "po" : 39733,
    "n" : "state1",
    "v" : ""
  }, {
    "s" : 27347,
    "po" : 39733,
    "n" : "shared name",
    "v" : "Tshz2 (TR) Pdgfra"
  }, {
    "s" : 27347,
    "po" : 39733,
    "n" : "gene_target",
    "v" : ""
  }, {
    "s" : 27347,
    "po" : 39733,
    "n" : "pvalueT48",
    "v" : ""
  }, {
    "s" : 27347,
    "po" : 39733,
    "n" : "selected",
    "v" : "false",
    "d" : "boolean"
  }, {
    "s" : 27347,
    "po" : 39733,
    "n" : "count_T0",
    "v" : ""
  }, {
    "s" : 27347,
    "po" : 39733,
    "n" : "corr_T0",
    "v" : "0.33",
    "d" : "double"
  }, {
    "s" : 27347,
    "po" : 39733,
    "n" : "corr_T48",
    "v" : "0.33",
    "d" : "double"
  }, {
    "s" : 27347,
    "po" : 39733,
    "n" : "gene2",
    "v" : ""
  }, {
    "s" : 27347,
    "po" : 39733,
    "n" : "gene1",
    "v" : ""
  }, {
    "s" : 27347,
    "po" : 39733,
    "n" : "is_inhibition",
    "v" : "no"
  }, {
    "s" : 27347,
    "po" : 39733,
    "n" : "pvalueT6",
    "v" : ""
  }, {
    "s" : 27347,
    "po" : 39733,
    "n" : "TF",
    "v" : "Tshz2"
  }, {
    "s" : 27347,
    "po" : 39733,
    "n" : "TG",
    "v" : "Pdgfra"
  }, {
    "s" : 27347,
    "po" : 39733,
    "n" : "name",
    "v" : "Tshz2 (TR) Pdgfra"
  }, {
    "s" : 27347,
    "po" : 39733,
    "n" : "interaction",
    "v" : "transcription regulation"
  }, {
    "s" : 27347,
    "po" : 39733,
    "n" : "corr_T6",
    "v" : "0.33",
    "d" : "double"
  }, {
    "s" : 27347,
    "po" : 39733,
    "n" : "count_T48",
    "v" : ""
  }, {
    "s" : 27347,
    "po" : 39732,
    "n" : "count_T6",
    "v" : ""
  }, {
    "s" : 27347,
    "po" : 39732,
    "n" : "corr",
    "v" : "0.36",
    "d" : "double"
  }, {
    "s" : 27347,
    "po" : 39732,
    "n" : "source",
    "v" : "cellNet"
  }, {
    "s" : 27347,
    "po" : 39732,
    "n" : "type",
    "v" : "blood"
  }, {
    "s" : 27347,
    "po" : 39732,
    "n" : "state2",
    "v" : ""
  }, {
    "s" : 27347,
    "po" : 39732,
    "n" : "pvalueT0",
    "v" : ""
  }, {
    "s" : 27347,
    "po" : 39732,
    "n" : "state1",
    "v" : ""
  }, {
    "s" : 27347,
    "po" : 39732,
    "n" : "shared name",
    "v" : "Tshz2 (TR) Sox9"
  }, {
    "s" : 27347,
    "po" : 39732,
    "n" : "gene_target",
    "v" : ""
  }, {
    "s" : 27347,
    "po" : 39732,
    "n" : "pvalueT48",
    "v" : ""
  }, {
    "s" : 27347,
    "po" : 39732,
    "n" : "selected",
    "v" : "false",
    "d" : "boolean"
  }, {
    "s" : 27347,
    "po" : 39732,
    "n" : "count_T0",
    "v" : ""
  }, {
    "s" : 27347,
    "po" : 39732,
    "n" : "corr_T0",
    "v" : "0.36",
    "d" : "double"
  }, {
    "s" : 27347,
    "po" : 39732,
    "n" : "corr_T48",
    "v" : "0.36",
    "d" : "double"
  }, {
    "s" : 27347,
    "po" : 39732,
    "n" : "gene2",
    "v" : ""
  }, {
    "s" : 27347,
    "po" : 39732,
    "n" : "gene1",
    "v" : ""
  }, {
    "s" : 27347,
    "po" : 39732,
    "n" : "is_inhibition",
    "v" : "no"
  }, {
    "s" : 27347,
    "po" : 39732,
    "n" : "pvalueT6",
    "v" : ""
  }, {
    "s" : 27347,
    "po" : 39732,
    "n" : "TF",
    "v" : "Tshz2"
  }, {
    "s" : 27347,
    "po" : 39732,
    "n" : "TG",
    "v" : "Sox9"
  }, {
    "s" : 27347,
    "po" : 39732,
    "n" : "name",
    "v" : "Tshz2 (TR) Sox9"
  }, {
    "s" : 27347,
    "po" : 39732,
    "n" : "interaction",
    "v" : "transcription regulation"
  }, {
    "s" : 27347,
    "po" : 39732,
    "n" : "corr_T6",
    "v" : "0.36",
    "d" : "double"
  }, {
    "s" : 27347,
    "po" : 39732,
    "n" : "count_T48",
    "v" : ""
  }, {
    "s" : 27347,
    "po" : 39731,
    "n" : "count_T6",
    "v" : ""
  }, {
    "s" : 27347,
    "po" : 39731,
    "n" : "corr",
    "v" : "0.35",
    "d" : "double"
  }, {
    "s" : 27347,
    "po" : 39731,
    "n" : "source",
    "v" : "cellNet"
  }, {
    "s" : 27347,
    "po" : 39731,
    "n" : "type",
    "v" : "blood"
  }, {
    "s" : 27347,
    "po" : 39731,
    "n" : "state2",
    "v" : ""
  }, {
    "s" : 27347,
    "po" : 39731,
    "n" : "pvalueT0",
    "v" : ""
  }, {
    "s" : 27347,
    "po" : 39731,
    "n" : "state1",
    "v" : ""
  }, {
    "s" : 27347,
    "po" : 39731,
    "n" : "shared name",
    "v" : "Tshz2 (TR) Egfr"
  }, {
    "s" : 27347,
    "po" : 39731,
    "n" : "gene_target",
    "v" : ""
  }, {
    "s" : 27347,
    "po" : 39731,
    "n" : "pvalueT48",
    "v" : ""
  }, {
    "s" : 27347,
    "po" : 39731,
    "n" : "selected",
    "v" : "false",
    "d" : "boolean"
  }, {
    "s" : 27347,
    "po" : 39731,
    "n" : "count_T0",
    "v" : ""
  }, {
    "s" : 27347,
    "po" : 39731,
    "n" : "corr_T0",
    "v" : "0.35",
    "d" : "double"
  }, {
    "s" : 27347,
    "po" : 39731,
    "n" : "corr_T48",
    "v" : "0.35",
    "d" : "double"
  }, {
    "s" : 27347,
    "po" : 39731,
    "n" : "gene2",
    "v" : ""
  }, {
    "s" : 27347,
    "po" : 39731,
    "n" : "gene1",
    "v" : ""
  }, {
    "s" : 27347,
    "po" : 39731,
    "n" : "is_inhibition",
    "v" : "no"
  }, {
    "s" : 27347,
    "po" : 39731,
    "n" : "pvalueT6",
    "v" : ""
  }, {
    "s" : 27347,
    "po" : 39731,
    "n" : "TF",
    "v" : "Tshz2"
  }, {
    "s" : 27347,
    "po" : 39731,
    "n" : "TG",
    "v" : "Egfr"
  }, {
    "s" : 27347,
    "po" : 39731,
    "n" : "name",
    "v" : "Tshz2 (TR) Egfr"
  }, {
    "s" : 27347,
    "po" : 39731,
    "n" : "interaction",
    "v" : "transcription regulation"
  }, {
    "s" : 27347,
    "po" : 39731,
    "n" : "corr_T6",
    "v" : "0.35",
    "d" : "double"
  }, {
    "s" : 27347,
    "po" : 39731,
    "n" : "count_T48",
    "v" : ""
  }, {
    "s" : 27347,
    "po" : 39730,
    "n" : "count_T6",
    "v" : ""
  }, {
    "s" : 27347,
    "po" : 39730,
    "n" : "corr",
    "v" : "0.49",
    "d" : "double"
  }, {
    "s" : 27347,
    "po" : 39730,
    "n" : "source",
    "v" : "cellNet"
  }, {
    "s" : 27347,
    "po" : 39730,
    "n" : "type",
    "v" : "all;blood"
  }, {
    "s" : 27347,
    "po" : 39730,
    "n" : "state2",
    "v" : ""
  }, {
    "s" : 27347,
    "po" : 39730,
    "n" : "pvalueT0",
    "v" : ""
  }, {
    "s" : 27347,
    "po" : 39730,
    "n" : "state1",
    "v" : ""
  }, {
    "s" : 27347,
    "po" : 39730,
    "n" : "shared name",
    "v" : "Tshz2 (TR) 1810011O10Rik"
  }, {
    "s" : 27347,
    "po" : 39730,
    "n" : "gene_target",
    "v" : ""
  }, {
    "s" : 27347,
    "po" : 39730,
    "n" : "pvalueT48",
    "v" : ""
  }, {
    "s" : 27347,
    "po" : 39730,
    "n" : "selected",
    "v" : "false",
    "d" : "boolean"
  }, {
    "s" : 27347,
    "po" : 39730,
    "n" : "count_T0",
    "v" : ""
  }, {
    "s" : 27347,
    "po" : 39730,
    "n" : "corr_T0",
    "v" : "0.49",
    "d" : "double"
  }, {
    "s" : 27347,
    "po" : 39730,
    "n" : "corr_T48",
    "v" : "0.49",
    "d" : "double"
  }, {
    "s" : 27347,
    "po" : 39730,
    "n" : "gene2",
    "v" : ""
  }, {
    "s" : 27347,
    "po" : 39730,
    "n" : "gene1",
    "v" : ""
  }, {
    "s" : 27347,
    "po" : 39730,
    "n" : "is_inhibition",
    "v" : "no"
  }, {
    "s" : 27347,
    "po" : 39730,
    "n" : "pvalueT6",
    "v" : ""
  }, {
    "s" : 27347,
    "po" : 39730,
    "n" : "TF",
    "v" : "Tshz2"
  }, {
    "s" : 27347,
    "po" : 39730,
    "n" : "TG",
    "v" : "1810011O10Rik"
  }, {
    "s" : 27347,
    "po" : 39730,
    "n" : "name",
    "v" : "Tshz2 (TR) 1810011O10Rik"
  }, {
    "s" : 27347,
    "po" : 39730,
    "n" : "interaction",
    "v" : "transcription regulation"
  }, {
    "s" : 27347,
    "po" : 39730,
    "n" : "corr_T6",
    "v" : "0.49",
    "d" : "double"
  }, {
    "s" : 27347,
    "po" : 39730,
    "n" : "count_T48",
    "v" : ""
  }, {
    "s" : 27347,
    "po" : 39729,
    "n" : "count_T6",
    "v" : ""
  }, {
    "s" : 27347,
    "po" : 39729,
    "n" : "corr",
    "v" : "0.34",
    "d" : "double"
  }, {
    "s" : 27347,
    "po" : 39729,
    "n" : "source",
    "v" : "cellNet"
  }, {
    "s" : 27347,
    "po" : 39729,
    "n" : "type",
    "v" : "blood"
  }, {
    "s" : 27347,
    "po" : 39729,
    "n" : "state2",
    "v" : ""
  }, {
    "s" : 27347,
    "po" : 39729,
    "n" : "pvalueT0",
    "v" : ""
  }, {
    "s" : 27347,
    "po" : 39729,
    "n" : "state1",
    "v" : ""
  }, {
    "s" : 27347,
    "po" : 39729,
    "n" : "shared name",
    "v" : "Tshz2 (TR) Limch1"
  }, {
    "s" : 27347,
    "po" : 39729,
    "n" : "gene_target",
    "v" : ""
  }, {
    "s" : 27347,
    "po" : 39729,
    "n" : "pvalueT48",
    "v" : ""
  }, {
    "s" : 27347,
    "po" : 39729,
    "n" : "selected",
    "v" : "false",
    "d" : "boolean"
  }, {
    "s" : 27347,
    "po" : 39729,
    "n" : "count_T0",
    "v" : ""
  }, {
    "s" : 27347,
    "po" : 39729,
    "n" : "corr_T0",
    "v" : "0.34",
    "d" : "double"
  }, {
    "s" : 27347,
    "po" : 39729,
    "n" : "corr_T48",
    "v" : "0.34",
    "d" : "double"
  }, {
    "s" : 27347,
    "po" : 39729,
    "n" : "gene2",
    "v" : ""
  }, {
    "s" : 27347,
    "po" : 39729,
    "n" : "gene1",
    "v" : ""
  }, {
    "s" : 27347,
    "po" : 39729,
    "n" : "is_inhibition",
    "v" : "no"
  }, {
    "s" : 27347,
    "po" : 39729,
    "n" : "pvalueT6",
    "v" : ""
  }, {
    "s" : 27347,
    "po" : 39729,
    "n" : "TF",
    "v" : "Tshz2"
  }, {
    "s" : 27347,
    "po" : 39729,
    "n" : "TG",
    "v" : "Limch1"
  }, {
    "s" : 27347,
    "po" : 39729,
    "n" : "name",
    "v" : "Tshz2 (TR) Limch1"
  }, {
    "s" : 27347,
    "po" : 39729,
    "n" : "interaction",
    "v" : "transcription regulation"
  }, {
    "s" : 27347,
    "po" : 39729,
    "n" : "corr_T6",
    "v" : "0.34",
    "d" : "double"
  }, {
    "s" : 27347,
    "po" : 39729,
    "n" : "count_T48",
    "v" : ""
  }, {
    "s" : 27347,
    "po" : 39728,
    "n" : "count_T6",
    "v" : ""
  }, {
    "s" : 27347,
    "po" : 39728,
    "n" : "corr",
    "v" : "0.37",
    "d" : "double"
  }, {
    "s" : 27347,
    "po" : 39728,
    "n" : "source",
    "v" : "cellNet"
  }, {
    "s" : 27347,
    "po" : 39728,
    "n" : "type",
    "v" : "all;blood"
  }, {
    "s" : 27347,
    "po" : 39728,
    "n" : "state2",
    "v" : ""
  }, {
    "s" : 27347,
    "po" : 39728,
    "n" : "pvalueT0",
    "v" : ""
  }, {
    "s" : 27347,
    "po" : 39728,
    "n" : "state1",
    "v" : ""
  }, {
    "s" : 27347,
    "po" : 39728,
    "n" : "shared name",
    "v" : "Tshz2 (TR) Dcn"
  }, {
    "s" : 27347,
    "po" : 39728,
    "n" : "gene_target",
    "v" : ""
  }, {
    "s" : 27347,
    "po" : 39728,
    "n" : "pvalueT48",
    "v" : ""
  }, {
    "s" : 27347,
    "po" : 39728,
    "n" : "selected",
    "v" : "false",
    "d" : "boolean"
  }, {
    "s" : 27347,
    "po" : 39728,
    "n" : "count_T0",
    "v" : ""
  }, {
    "s" : 27347,
    "po" : 39728,
    "n" : "corr_T0",
    "v" : "0.37",
    "d" : "double"
  }, {
    "s" : 27347,
    "po" : 39728,
    "n" : "corr_T48",
    "v" : "0.37",
    "d" : "double"
  }, {
    "s" : 27347,
    "po" : 39728,
    "n" : "gene2",
    "v" : ""
  }, {
    "s" : 27347,
    "po" : 39728,
    "n" : "gene1",
    "v" : ""
  }, {
    "s" : 27347,
    "po" : 39728,
    "n" : "is_inhibition",
    "v" : "no"
  }, {
    "s" : 27347,
    "po" : 39728,
    "n" : "pvalueT6",
    "v" : ""
  }, {
    "s" : 27347,
    "po" : 39728,
    "n" : "TF",
    "v" : "Tshz2"
  }, {
    "s" : 27347,
    "po" : 39728,
    "n" : "TG",
    "v" : "Dcn"
  }, {
    "s" : 27347,
    "po" : 39728,
    "n" : "name",
    "v" : "Tshz2 (TR) Dcn"
  }, {
    "s" : 27347,
    "po" : 39728,
    "n" : "interaction",
    "v" : "transcription regulation"
  }, {
    "s" : 27347,
    "po" : 39728,
    "n" : "corr_T6",
    "v" : "0.37",
    "d" : "double"
  }, {
    "s" : 27347,
    "po" : 39728,
    "n" : "count_T48",
    "v" : ""
  }, {
    "s" : 27347,
    "po" : 39727,
    "n" : "count_T6",
    "v" : ""
  }, {
    "s" : 27347,
    "po" : 39727,
    "n" : "corr",
    "v" : "0.35",
    "d" : "double"
  }, {
    "s" : 27347,
    "po" : 39727,
    "n" : "source",
    "v" : "cellNet"
  }, {
    "s" : 27347,
    "po" : 39727,
    "n" : "type",
    "v" : "blood"
  }, {
    "s" : 27347,
    "po" : 39727,
    "n" : "state2",
    "v" : ""
  }, {
    "s" : 27347,
    "po" : 39727,
    "n" : "pvalueT0",
    "v" : ""
  }, {
    "s" : 27347,
    "po" : 39727,
    "n" : "state1",
    "v" : ""
  }, {
    "s" : 27347,
    "po" : 39727,
    "n" : "shared name",
    "v" : "Tshz2 (TR) Efemp1"
  }, {
    "s" : 27347,
    "po" : 39727,
    "n" : "gene_target",
    "v" : ""
  }, {
    "s" : 27347,
    "po" : 39727,
    "n" : "pvalueT48",
    "v" : ""
  }, {
    "s" : 27347,
    "po" : 39727,
    "n" : "selected",
    "v" : "false",
    "d" : "boolean"
  }, {
    "s" : 27347,
    "po" : 39727,
    "n" : "count_T0",
    "v" : ""
  }, {
    "s" : 27347,
    "po" : 39727,
    "n" : "corr_T0",
    "v" : "0.35",
    "d" : "double"
  }, {
    "s" : 27347,
    "po" : 39727,
    "n" : "corr_T48",
    "v" : "0.35",
    "d" : "double"
  }, {
    "s" : 27347,
    "po" : 39727,
    "n" : "gene2",
    "v" : ""
  }, {
    "s" : 27347,
    "po" : 39727,
    "n" : "gene1",
    "v" : ""
  }, {
    "s" : 27347,
    "po" : 39727,
    "n" : "is_inhibition",
    "v" : "no"
  }, {
    "s" : 27347,
    "po" : 39727,
    "n" : "pvalueT6",
    "v" : ""
  }, {
    "s" : 27347,
    "po" : 39727,
    "n" : "TF",
    "v" : "Tshz2"
  }, {
    "s" : 27347,
    "po" : 39727,
    "n" : "TG",
    "v" : "Efemp1"
  }, {
    "s" : 27347,
    "po" : 39727,
    "n" : "name",
    "v" : "Tshz2 (TR) Efemp1"
  }, {
    "s" : 27347,
    "po" : 39727,
    "n" : "interaction",
    "v" : "transcription regulation"
  }, {
    "s" : 27347,
    "po" : 39727,
    "n" : "corr_T6",
    "v" : "0.35",
    "d" : "double"
  }, {
    "s" : 27347,
    "po" : 39727,
    "n" : "count_T48",
    "v" : ""
  }, {
    "s" : 27347,
    "po" : 39726,
    "n" : "count_T6",
    "v" : ""
  }, {
    "s" : 27347,
    "po" : 39726,
    "n" : "corr",
    "v" : "0.57",
    "d" : "double"
  }, {
    "s" : 27347,
    "po" : 39726,
    "n" : "source",
    "v" : "cellNet"
  }, {
    "s" : 27347,
    "po" : 39726,
    "n" : "type",
    "v" : "all"
  }, {
    "s" : 27347,
    "po" : 39726,
    "n" : "state2",
    "v" : ""
  }, {
    "s" : 27347,
    "po" : 39726,
    "n" : "pvalueT0",
    "v" : ""
  }, {
    "s" : 27347,
    "po" : 39726,
    "n" : "state1",
    "v" : ""
  }, {
    "s" : 27347,
    "po" : 39726,
    "n" : "shared name",
    "v" : "Tshz2 (TR) Nr2f2"
  }, {
    "s" : 27347,
    "po" : 39726,
    "n" : "gene_target",
    "v" : ""
  }, {
    "s" : 27347,
    "po" : 39726,
    "n" : "pvalueT48",
    "v" : ""
  }, {
    "s" : 27347,
    "po" : 39726,
    "n" : "selected",
    "v" : "false",
    "d" : "boolean"
  }, {
    "s" : 27347,
    "po" : 39726,
    "n" : "count_T0",
    "v" : ""
  }, {
    "s" : 27347,
    "po" : 39726,
    "n" : "corr_T0",
    "v" : "0.57",
    "d" : "double"
  }, {
    "s" : 27347,
    "po" : 39726,
    "n" : "corr_T48",
    "v" : "0.57",
    "d" : "double"
  }, {
    "s" : 27347,
    "po" : 39726,
    "n" : "gene2",
    "v" : ""
  }, {
    "s" : 27347,
    "po" : 39726,
    "n" : "gene1",
    "v" : ""
  }, {
    "s" : 27347,
    "po" : 39726,
    "n" : "is_inhibition",
    "v" : "no"
  }, {
    "s" : 27347,
    "po" : 39726,
    "n" : "pvalueT6",
    "v" : ""
  }, {
    "s" : 27347,
    "po" : 39726,
    "n" : "TF",
    "v" : "Tshz2"
  }, {
    "s" : 27347,
    "po" : 39726,
    "n" : "TG",
    "v" : "Nr2f2"
  }, {
    "s" : 27347,
    "po" : 39726,
    "n" : "name",
    "v" : "Tshz2 (TR) Nr2f2"
  }, {
    "s" : 27347,
    "po" : 39726,
    "n" : "interaction",
    "v" : "transcription regulation"
  }, {
    "s" : 27347,
    "po" : 39726,
    "n" : "corr_T6",
    "v" : "0.57",
    "d" : "double"
  }, {
    "s" : 27347,
    "po" : 39726,
    "n" : "count_T48",
    "v" : ""
  }, {
    "s" : 27347,
    "po" : 39725,
    "n" : "count_T6",
    "v" : ""
  }, {
    "s" : 27347,
    "po" : 39725,
    "n" : "corr",
    "v" : "0.49",
    "d" : "double"
  }, {
    "s" : 27347,
    "po" : 39725,
    "n" : "source",
    "v" : "cellNet"
  }, {
    "s" : 27347,
    "po" : 39725,
    "n" : "type",
    "v" : "all"
  }, {
    "s" : 27347,
    "po" : 39725,
    "n" : "state2",
    "v" : ""
  }, {
    "s" : 27347,
    "po" : 39725,
    "n" : "pvalueT0",
    "v" : ""
  }, {
    "s" : 27347,
    "po" : 39725,
    "n" : "state1",
    "v" : ""
  }, {
    "s" : 27347,
    "po" : 39725,
    "n" : "shared name",
    "v" : "Tshz2 (TR) Ndn"
  }, {
    "s" : 27347,
    "po" : 39725,
    "n" : "gene_target",
    "v" : ""
  }, {
    "s" : 27347,
    "po" : 39725,
    "n" : "pvalueT48",
    "v" : ""
  }, {
    "s" : 27347,
    "po" : 39725,
    "n" : "selected",
    "v" : "false",
    "d" : "boolean"
  }, {
    "s" : 27347,
    "po" : 39725,
    "n" : "count_T0",
    "v" : ""
  }, {
    "s" : 27347,
    "po" : 39725,
    "n" : "corr_T0",
    "v" : "0.49",
    "d" : "double"
  }, {
    "s" : 27347,
    "po" : 39725,
    "n" : "corr_T48",
    "v" : "0.49",
    "d" : "double"
  }, {
    "s" : 27347,
    "po" : 39725,
    "n" : "gene2",
    "v" : ""
  }, {
    "s" : 27347,
    "po" : 39725,
    "n" : "gene1",
    "v" : ""
  }, {
    "s" : 27347,
    "po" : 39725,
    "n" : "is_inhibition",
    "v" : "no"
  }, {
    "s" : 27347,
    "po" : 39725,
    "n" : "pvalueT6",
    "v" : ""
  }, {
    "s" : 27347,
    "po" : 39725,
    "n" : "TF",
    "v" : "Tshz2"
  }, {
    "s" : 27347,
    "po" : 39725,
    "n" : "TG",
    "v" : "Ndn"
  }, {
    "s" : 27347,
    "po" : 39725,
    "n" : "name",
    "v" : "Tshz2 (TR) Ndn"
  }, {
    "s" : 27347,
    "po" : 39725,
    "n" : "interaction",
    "v" : "transcription regulation"
  }, {
    "s" : 27347,
    "po" : 39725,
    "n" : "corr_T6",
    "v" : "0.49",
    "d" : "double"
  }, {
    "s" : 27347,
    "po" : 39725,
    "n" : "count_T48",
    "v" : ""
  }, {
    "s" : 27347,
    "po" : 39724,
    "n" : "count_T6",
    "v" : ""
  }, {
    "s" : 27347,
    "po" : 39724,
    "n" : "corr",
    "v" : "0.48",
    "d" : "double"
  }, {
    "s" : 27347,
    "po" : 39724,
    "n" : "source",
    "v" : "cellNet"
  }, {
    "s" : 27347,
    "po" : 39724,
    "n" : "type",
    "v" : "all"
  }, {
    "s" : 27347,
    "po" : 39724,
    "n" : "state2",
    "v" : ""
  }, {
    "s" : 27347,
    "po" : 39724,
    "n" : "pvalueT0",
    "v" : ""
  }, {
    "s" : 27347,
    "po" : 39724,
    "n" : "state1",
    "v" : ""
  }, {
    "s" : 27347,
    "po" : 39724,
    "n" : "shared name",
    "v" : "Tshz2 (TR) Aldh1a1"
  }, {
    "s" : 27347,
    "po" : 39724,
    "n" : "gene_target",
    "v" : ""
  }, {
    "s" : 27347,
    "po" : 39724,
    "n" : "pvalueT48",
    "v" : ""
  }, {
    "s" : 27347,
    "po" : 39724,
    "n" : "selected",
    "v" : "false",
    "d" : "boolean"
  }, {
    "s" : 27347,
    "po" : 39724,
    "n" : "count_T0",
    "v" : ""
  }, {
    "s" : 27347,
    "po" : 39724,
    "n" : "corr_T0",
    "v" : "0.48",
    "d" : "double"
  }, {
    "s" : 27347,
    "po" : 39724,
    "n" : "corr_T48",
    "v" : "0.48",
    "d" : "double"
  }, {
    "s" : 27347,
    "po" : 39724,
    "n" : "gene2",
    "v" : ""
  }, {
    "s" : 27347,
    "po" : 39724,
    "n" : "gene1",
    "v" : ""
  }, {
    "s" : 27347,
    "po" : 39724,
    "n" : "is_inhibition",
    "v" : "no"
  }, {
    "s" : 27347,
    "po" : 39724,
    "n" : "pvalueT6",
    "v" : ""
  }, {
    "s" : 27347,
    "po" : 39724,
    "n" : "TF",
    "v" : "Tshz2"
  }, {
    "s" : 27347,
    "po" : 39724,
    "n" : "TG",
    "v" : "Aldh1a1"
  }, {
    "s" : 27347,
    "po" : 39724,
    "n" : "name",
    "v" : "Tshz2 (TR) Aldh1a1"
  }, {
    "s" : 27347,
    "po" : 39724,
    "n" : "interaction",
    "v" : "transcription regulation"
  }, {
    "s" : 27347,
    "po" : 39724,
    "n" : "corr_T6",
    "v" : "0.48",
    "d" : "double"
  }, {
    "s" : 27347,
    "po" : 39724,
    "n" : "count_T48",
    "v" : ""
  }, {
    "s" : 27347,
    "po" : 39723,
    "n" : "count_T6",
    "v" : ""
  }, {
    "s" : 27347,
    "po" : 39723,
    "n" : "corr",
    "v" : "0.48",
    "d" : "double"
  }, {
    "s" : 27347,
    "po" : 39723,
    "n" : "source",
    "v" : "cellNet"
  }, {
    "s" : 27347,
    "po" : 39723,
    "n" : "type",
    "v" : "all"
  }, {
    "s" : 27347,
    "po" : 39723,
    "n" : "state2",
    "v" : ""
  }, {
    "s" : 27347,
    "po" : 39723,
    "n" : "pvalueT0",
    "v" : ""
  }, {
    "s" : 27347,
    "po" : 39723,
    "n" : "state1",
    "v" : ""
  }, {
    "s" : 27347,
    "po" : 39723,
    "n" : "shared name",
    "v" : "Tshz2 (TR) Nfib"
  }, {
    "s" : 27347,
    "po" : 39723,
    "n" : "gene_target",
    "v" : ""
  }, {
    "s" : 27347,
    "po" : 39723,
    "n" : "pvalueT48",
    "v" : ""
  }, {
    "s" : 27347,
    "po" : 39723,
    "n" : "selected",
    "v" : "false",
    "d" : "boolean"
  }, {
    "s" : 27347,
    "po" : 39723,
    "n" : "count_T0",
    "v" : ""
  }, {
    "s" : 27347,
    "po" : 39723,
    "n" : "corr_T0",
    "v" : "0.48",
    "d" : "double"
  }, {
    "s" : 27347,
    "po" : 39723,
    "n" : "corr_T48",
    "v" : "0.48",
    "d" : "double"
  }, {
    "s" : 27347,
    "po" : 39723,
    "n" : "gene2",
    "v" : ""
  }, {
    "s" : 27347,
    "po" : 39723,
    "n" : "gene1",
    "v" : ""
  }, {
    "s" : 27347,
    "po" : 39723,
    "n" : "is_inhibition",
    "v" : "no"
  }, {
    "s" : 27347,
    "po" : 39723,
    "n" : "pvalueT6",
    "v" : ""
  }, {
    "s" : 27347,
    "po" : 39723,
    "n" : "TF",
    "v" : "Tshz2"
  }, {
    "s" : 27347,
    "po" : 39723,
    "n" : "TG",
    "v" : "Nfib"
  }, {
    "s" : 27347,
    "po" : 39723,
    "n" : "name",
    "v" : "Tshz2 (TR) Nfib"
  }, {
    "s" : 27347,
    "po" : 39723,
    "n" : "interaction",
    "v" : "transcription regulation"
  }, {
    "s" : 27347,
    "po" : 39723,
    "n" : "corr_T6",
    "v" : "0.48",
    "d" : "double"
  }, {
    "s" : 27347,
    "po" : 39723,
    "n" : "count_T48",
    "v" : ""
  }, {
    "s" : 27347,
    "po" : 39722,
    "n" : "count_T6",
    "v" : ""
  }, {
    "s" : 27347,
    "po" : 39722,
    "n" : "corr",
    "v" : "0.49",
    "d" : "double"
  }, {
    "s" : 27347,
    "po" : 39722,
    "n" : "source",
    "v" : "cellNet"
  }, {
    "s" : 27347,
    "po" : 39722,
    "n" : "type",
    "v" : "all"
  }, {
    "s" : 27347,
    "po" : 39722,
    "n" : "state2",
    "v" : ""
  }, {
    "s" : 27347,
    "po" : 39722,
    "n" : "pvalueT0",
    "v" : ""
  }, {
    "s" : 27347,
    "po" : 39722,
    "n" : "state1",
    "v" : ""
  }, {
    "s" : 27347,
    "po" : 39722,
    "n" : "shared name",
    "v" : "Tshz2 (TR) Adh1"
  }, {
    "s" : 27347,
    "po" : 39722,
    "n" : "gene_target",
    "v" : ""
  }, {
    "s" : 27347,
    "po" : 39722,
    "n" : "pvalueT48",
    "v" : ""
  }, {
    "s" : 27347,
    "po" : 39722,
    "n" : "selected",
    "v" : "false",
    "d" : "boolean"
  }, {
    "s" : 27347,
    "po" : 39722,
    "n" : "count_T0",
    "v" : ""
  }, {
    "s" : 27347,
    "po" : 39722,
    "n" : "corr_T0",
    "v" : "0.49",
    "d" : "double"
  }, {
    "s" : 27347,
    "po" : 39722,
    "n" : "corr_T48",
    "v" : "0.49",
    "d" : "double"
  }, {
    "s" : 27347,
    "po" : 39722,
    "n" : "gene2",
    "v" : ""
  }, {
    "s" : 27347,
    "po" : 39722,
    "n" : "gene1",
    "v" : ""
  }, {
    "s" : 27347,
    "po" : 39722,
    "n" : "is_inhibition",
    "v" : "no"
  }, {
    "s" : 27347,
    "po" : 39722,
    "n" : "pvalueT6",
    "v" : ""
  }, {
    "s" : 27347,
    "po" : 39722,
    "n" : "TF",
    "v" : "Tshz2"
  }, {
    "s" : 27347,
    "po" : 39722,
    "n" : "TG",
    "v" : "Adh1"
  }, {
    "s" : 27347,
    "po" : 39722,
    "n" : "name",
    "v" : "Tshz2 (TR) Adh1"
  }, {
    "s" : 27347,
    "po" : 39722,
    "n" : "interaction",
    "v" : "transcription regulation"
  }, {
    "s" : 27347,
    "po" : 39722,
    "n" : "corr_T6",
    "v" : "0.49",
    "d" : "double"
  }, {
    "s" : 27347,
    "po" : 39722,
    "n" : "count_T48",
    "v" : ""
  }, {
    "s" : 27347,
    "po" : 39721,
    "n" : "count_T6",
    "v" : ""
  }, {
    "s" : 27347,
    "po" : 39721,
    "n" : "corr",
    "v" : "0.57",
    "d" : "double"
  }, {
    "s" : 27347,
    "po" : 39721,
    "n" : "source",
    "v" : "cellNet"
  }, {
    "s" : 27347,
    "po" : 39721,
    "n" : "type",
    "v" : "all"
  }, {
    "s" : 27347,
    "po" : 39721,
    "n" : "state2",
    "v" : ""
  }, {
    "s" : 27347,
    "po" : 39721,
    "n" : "pvalueT0",
    "v" : ""
  }, {
    "s" : 27347,
    "po" : 39721,
    "n" : "state1",
    "v" : ""
  }, {
    "s" : 27347,
    "po" : 39721,
    "n" : "shared name",
    "v" : "Tshz2 (TR) Stxbp6"
  }, {
    "s" : 27347,
    "po" : 39721,
    "n" : "gene_target",
    "v" : ""
  }, {
    "s" : 27347,
    "po" : 39721,
    "n" : "pvalueT48",
    "v" : ""
  }, {
    "s" : 27347,
    "po" : 39721,
    "n" : "selected",
    "v" : "false",
    "d" : "boolean"
  }, {
    "s" : 27347,
    "po" : 39721,
    "n" : "count_T0",
    "v" : ""
  }, {
    "s" : 27347,
    "po" : 39721,
    "n" : "corr_T0",
    "v" : "0.57",
    "d" : "double"
  }, {
    "s" : 27347,
    "po" : 39721,
    "n" : "corr_T48",
    "v" : "0.57",
    "d" : "double"
  }, {
    "s" : 27347,
    "po" : 39721,
    "n" : "gene2",
    "v" : ""
  }, {
    "s" : 27347,
    "po" : 39721,
    "n" : "gene1",
    "v" : ""
  }, {
    "s" : 27347,
    "po" : 39721,
    "n" : "is_inhibition",
    "v" : "no"
  }, {
    "s" : 27347,
    "po" : 39721,
    "n" : "pvalueT6",
    "v" : ""
  }, {
    "s" : 27347,
    "po" : 39721,
    "n" : "TF",
    "v" : "Tshz2"
  }, {
    "s" : 27347,
    "po" : 39721,
    "n" : "TG",
    "v" : "Stxbp6"
  }, {
    "s" : 27347,
    "po" : 39721,
    "n" : "name",
    "v" : "Tshz2 (TR) Stxbp6"
  }, {
    "s" : 27347,
    "po" : 39721,
    "n" : "interaction",
    "v" : "transcription regulation"
  }, {
    "s" : 27347,
    "po" : 39721,
    "n" : "corr_T6",
    "v" : "0.57",
    "d" : "double"
  }, {
    "s" : 27347,
    "po" : 39721,
    "n" : "count_T48",
    "v" : ""
  }, {
    "s" : 27347,
    "po" : 39720,
    "n" : "count_T6",
    "v" : ""
  }, {
    "s" : 27347,
    "po" : 39720,
    "n" : "corr",
    "v" : "0.49",
    "d" : "double"
  }, {
    "s" : 27347,
    "po" : 39720,
    "n" : "source",
    "v" : "cellNet"
  }, {
    "s" : 27347,
    "po" : 39720,
    "n" : "type",
    "v" : "all"
  }, {
    "s" : 27347,
    "po" : 39720,
    "n" : "state2",
    "v" : ""
  }, {
    "s" : 27347,
    "po" : 39720,
    "n" : "pvalueT0",
    "v" : ""
  }, {
    "s" : 27347,
    "po" : 39720,
    "n" : "state1",
    "v" : ""
  }, {
    "s" : 27347,
    "po" : 39720,
    "n" : "shared name",
    "v" : "Tshz2 (TR) Mylk"
  }, {
    "s" : 27347,
    "po" : 39720,
    "n" : "gene_target",
    "v" : ""
  }, {
    "s" : 27347,
    "po" : 39720,
    "n" : "pvalueT48",
    "v" : ""
  }, {
    "s" : 27347,
    "po" : 39720,
    "n" : "selected",
    "v" : "false",
    "d" : "boolean"
  }, {
    "s" : 27347,
    "po" : 39720,
    "n" : "count_T0",
    "v" : ""
  }, {
    "s" : 27347,
    "po" : 39720,
    "n" : "corr_T0",
    "v" : "0.49",
    "d" : "double"
  }, {
    "s" : 27347,
    "po" : 39720,
    "n" : "corr_T48",
    "v" : "0.49",
    "d" : "double"
  }, {
    "s" : 27347,
    "po" : 39720,
    "n" : "gene2",
    "v" : ""
  }, {
    "s" : 27347,
    "po" : 39720,
    "n" : "gene1",
    "v" : ""
  }, {
    "s" : 27347,
    "po" : 39720,
    "n" : "is_inhibition",
    "v" : "no"
  }, {
    "s" : 27347,
    "po" : 39720,
    "n" : "pvalueT6",
    "v" : ""
  }, {
    "s" : 27347,
    "po" : 39720,
    "n" : "TF",
    "v" : "Tshz2"
  }, {
    "s" : 27347,
    "po" : 39720,
    "n" : "TG",
    "v" : "Mylk"
  }, {
    "s" : 27347,
    "po" : 39720,
    "n" : "name",
    "v" : "Tshz2 (TR) Mylk"
  }, {
    "s" : 27347,
    "po" : 39720,
    "n" : "interaction",
    "v" : "transcription regulation"
  }, {
    "s" : 27347,
    "po" : 39720,
    "n" : "corr_T6",
    "v" : "0.49",
    "d" : "double"
  }, {
    "s" : 27347,
    "po" : 39720,
    "n" : "count_T48",
    "v" : ""
  }, {
    "s" : 27347,
    "po" : 39719,
    "n" : "count_T6",
    "v" : ""
  }, {
    "s" : 27347,
    "po" : 39719,
    "n" : "corr",
    "v" : "0.54",
    "d" : "double"
  }, {
    "s" : 27347,
    "po" : 39719,
    "n" : "source",
    "v" : "cellNet"
  }, {
    "s" : 27347,
    "po" : 39719,
    "n" : "type",
    "v" : "all"
  }, {
    "s" : 27347,
    "po" : 39719,
    "n" : "state2",
    "v" : ""
  }, {
    "s" : 27347,
    "po" : 39719,
    "n" : "pvalueT0",
    "v" : ""
  }, {
    "s" : 27347,
    "po" : 39719,
    "n" : "state1",
    "v" : ""
  }, {
    "s" : 27347,
    "po" : 39719,
    "n" : "shared name",
    "v" : "Tshz2 (TR) Irs1"
  }, {
    "s" : 27347,
    "po" : 39719,
    "n" : "gene_target",
    "v" : ""
  }, {
    "s" : 27347,
    "po" : 39719,
    "n" : "pvalueT48",
    "v" : ""
  }, {
    "s" : 27347,
    "po" : 39719,
    "n" : "selected",
    "v" : "false",
    "d" : "boolean"
  }, {
    "s" : 27347,
    "po" : 39719,
    "n" : "count_T0",
    "v" : ""
  }, {
    "s" : 27347,
    "po" : 39719,
    "n" : "corr_T0",
    "v" : "0.54",
    "d" : "double"
  }, {
    "s" : 27347,
    "po" : 39719,
    "n" : "corr_T48",
    "v" : "0.54",
    "d" : "double"
  }, {
    "s" : 27347,
    "po" : 39719,
    "n" : "gene2",
    "v" : ""
  }, {
    "s" : 27347,
    "po" : 39719,
    "n" : "gene1",
    "v" : ""
  }, {
    "s" : 27347,
    "po" : 39719,
    "n" : "is_inhibition",
    "v" : "no"
  }, {
    "s" : 27347,
    "po" : 39719,
    "n" : "pvalueT6",
    "v" : ""
  }, {
    "s" : 27347,
    "po" : 39719,
    "n" : "TF",
    "v" : "Tshz2"
  }, {
    "s" : 27347,
    "po" : 39719,
    "n" : "TG",
    "v" : "Irs1"
  }, {
    "s" : 27347,
    "po" : 39719,
    "n" : "name",
    "v" : "Tshz2 (TR) Irs1"
  }, {
    "s" : 27347,
    "po" : 39719,
    "n" : "interaction",
    "v" : "transcription regulation"
  }, {
    "s" : 27347,
    "po" : 39719,
    "n" : "corr_T6",
    "v" : "0.54",
    "d" : "double"
  }, {
    "s" : 27347,
    "po" : 39719,
    "n" : "count_T48",
    "v" : ""
  }, {
    "s" : 27347,
    "po" : 39718,
    "n" : "count_T6",
    "v" : ""
  }, {
    "s" : 27347,
    "po" : 39718,
    "n" : "corr",
    "v" : "0.56",
    "d" : "double"
  }, {
    "s" : 27347,
    "po" : 39718,
    "n" : "source",
    "v" : "cellNet"
  }, {
    "s" : 27347,
    "po" : 39718,
    "n" : "type",
    "v" : "all"
  }, {
    "s" : 27347,
    "po" : 39718,
    "n" : "state2",
    "v" : ""
  }, {
    "s" : 27347,
    "po" : 39718,
    "n" : "pvalueT0",
    "v" : ""
  }, {
    "s" : 27347,
    "po" : 39718,
    "n" : "state1",
    "v" : ""
  }, {
    "s" : 27347,
    "po" : 39718,
    "n" : "shared name",
    "v" : "Tshz2 (TR) Aldh1a2"
  }, {
    "s" : 27347,
    "po" : 39718,
    "n" : "gene_target",
    "v" : ""
  }, {
    "s" : 27347,
    "po" : 39718,
    "n" : "pvalueT48",
    "v" : ""
  }, {
    "s" : 27347,
    "po" : 39718,
    "n" : "selected",
    "v" : "false",
    "d" : "boolean"
  }, {
    "s" : 27347,
    "po" : 39718,
    "n" : "count_T0",
    "v" : ""
  }, {
    "s" : 27347,
    "po" : 39718,
    "n" : "corr_T0",
    "v" : "0.56",
    "d" : "double"
  }, {
    "s" : 27347,
    "po" : 39718,
    "n" : "corr_T48",
    "v" : "0.56",
    "d" : "double"
  }, {
    "s" : 27347,
    "po" : 39718,
    "n" : "gene2",
    "v" : ""
  }, {
    "s" : 27347,
    "po" : 39718,
    "n" : "gene1",
    "v" : ""
  }, {
    "s" : 27347,
    "po" : 39718,
    "n" : "is_inhibition",
    "v" : "no"
  }, {
    "s" : 27347,
    "po" : 39718,
    "n" : "pvalueT6",
    "v" : ""
  }, {
    "s" : 27347,
    "po" : 39718,
    "n" : "TF",
    "v" : "Tshz2"
  }, {
    "s" : 27347,
    "po" : 39718,
    "n" : "TG",
    "v" : "Aldh1a2"
  }, {
    "s" : 27347,
    "po" : 39718,
    "n" : "name",
    "v" : "Tshz2 (TR) Aldh1a2"
  }, {
    "s" : 27347,
    "po" : 39718,
    "n" : "interaction",
    "v" : "transcription regulation"
  }, {
    "s" : 27347,
    "po" : 39718,
    "n" : "corr_T6",
    "v" : "0.56",
    "d" : "double"
  }, {
    "s" : 27347,
    "po" : 39718,
    "n" : "count_T48",
    "v" : ""
  }, {
    "s" : 27347,
    "po" : 39717,
    "n" : "count_T6",
    "v" : ""
  }, {
    "s" : 27347,
    "po" : 39717,
    "n" : "corr",
    "v" : "0.49",
    "d" : "double"
  }, {
    "s" : 27347,
    "po" : 39717,
    "n" : "source",
    "v" : "cellNet"
  }, {
    "s" : 27347,
    "po" : 39717,
    "n" : "type",
    "v" : "all"
  }, {
    "s" : 27347,
    "po" : 39717,
    "n" : "state2",
    "v" : ""
  }, {
    "s" : 27347,
    "po" : 39717,
    "n" : "pvalueT0",
    "v" : ""
  }, {
    "s" : 27347,
    "po" : 39717,
    "n" : "state1",
    "v" : ""
  }, {
    "s" : 27347,
    "po" : 39717,
    "n" : "shared name",
    "v" : "Tshz2 (TR) Inha"
  }, {
    "s" : 27347,
    "po" : 39717,
    "n" : "gene_target",
    "v" : ""
  }, {
    "s" : 27347,
    "po" : 39717,
    "n" : "pvalueT48",
    "v" : ""
  }, {
    "s" : 27347,
    "po" : 39717,
    "n" : "selected",
    "v" : "false",
    "d" : "boolean"
  }, {
    "s" : 27347,
    "po" : 39717,
    "n" : "count_T0",
    "v" : ""
  }, {
    "s" : 27347,
    "po" : 39717,
    "n" : "corr_T0",
    "v" : "0.49",
    "d" : "double"
  }, {
    "s" : 27347,
    "po" : 39717,
    "n" : "corr_T48",
    "v" : "0.49",
    "d" : "double"
  }, {
    "s" : 27347,
    "po" : 39717,
    "n" : "gene2",
    "v" : ""
  }, {
    "s" : 27347,
    "po" : 39717,
    "n" : "gene1",
    "v" : ""
  }, {
    "s" : 27347,
    "po" : 39717,
    "n" : "is_inhibition",
    "v" : "no"
  }, {
    "s" : 27347,
    "po" : 39717,
    "n" : "pvalueT6",
    "v" : ""
  }, {
    "s" : 27347,
    "po" : 39717,
    "n" : "TF",
    "v" : "Tshz2"
  }, {
    "s" : 27347,
    "po" : 39717,
    "n" : "TG",
    "v" : "Inha"
  }, {
    "s" : 27347,
    "po" : 39717,
    "n" : "name",
    "v" : "Tshz2 (TR) Inha"
  }, {
    "s" : 27347,
    "po" : 39717,
    "n" : "interaction",
    "v" : "transcription regulation"
  }, {
    "s" : 27347,
    "po" : 39717,
    "n" : "corr_T6",
    "v" : "0.49",
    "d" : "double"
  }, {
    "s" : 27347,
    "po" : 39717,
    "n" : "count_T48",
    "v" : ""
  }, {
    "s" : 27347,
    "po" : 39716,
    "n" : "count_T6",
    "v" : ""
  }, {
    "s" : 27347,
    "po" : 39716,
    "n" : "corr",
    "v" : "0.53",
    "d" : "double"
  }, {
    "s" : 27347,
    "po" : 39716,
    "n" : "source",
    "v" : "cellNet"
  }, {
    "s" : 27347,
    "po" : 39716,
    "n" : "type",
    "v" : "all"
  }, {
    "s" : 27347,
    "po" : 39716,
    "n" : "state2",
    "v" : ""
  }, {
    "s" : 27347,
    "po" : 39716,
    "n" : "pvalueT0",
    "v" : ""
  }, {
    "s" : 27347,
    "po" : 39716,
    "n" : "state1",
    "v" : ""
  }, {
    "s" : 27347,
    "po" : 39716,
    "n" : "shared name",
    "v" : "Tshz2 (TR) Igfbp5"
  }, {
    "s" : 27347,
    "po" : 39716,
    "n" : "gene_target",
    "v" : ""
  }, {
    "s" : 27347,
    "po" : 39716,
    "n" : "pvalueT48",
    "v" : ""
  }, {
    "s" : 27347,
    "po" : 39716,
    "n" : "selected",
    "v" : "false",
    "d" : "boolean"
  }, {
    "s" : 27347,
    "po" : 39716,
    "n" : "count_T0",
    "v" : ""
  }, {
    "s" : 27347,
    "po" : 39716,
    "n" : "corr_T0",
    "v" : "0.53",
    "d" : "double"
  }, {
    "s" : 27347,
    "po" : 39716,
    "n" : "corr_T48",
    "v" : "0.53",
    "d" : "double"
  }, {
    "s" : 27347,
    "po" : 39716,
    "n" : "gene2",
    "v" : ""
  }, {
    "s" : 27347,
    "po" : 39716,
    "n" : "gene1",
    "v" : ""
  }, {
    "s" : 27347,
    "po" : 39716,
    "n" : "is_inhibition",
    "v" : "no"
  }, {
    "s" : 27347,
    "po" : 39716,
    "n" : "pvalueT6",
    "v" : ""
  }, {
    "s" : 27347,
    "po" : 39716,
    "n" : "TF",
    "v" : "Tshz2"
  }, {
    "s" : 27347,
    "po" : 39716,
    "n" : "TG",
    "v" : "Igfbp5"
  }, {
    "s" : 27347,
    "po" : 39716,
    "n" : "name",
    "v" : "Tshz2 (TR) Igfbp5"
  }, {
    "s" : 27347,
    "po" : 39716,
    "n" : "interaction",
    "v" : "transcription regulation"
  }, {
    "s" : 27347,
    "po" : 39716,
    "n" : "corr_T6",
    "v" : "0.53",
    "d" : "double"
  }, {
    "s" : 27347,
    "po" : 39716,
    "n" : "count_T48",
    "v" : ""
  }, {
    "s" : 27347,
    "po" : 39715,
    "n" : "count_T6",
    "v" : ""
  }, {
    "s" : 27347,
    "po" : 39715,
    "n" : "corr",
    "v" : "-0.47",
    "d" : "double"
  }, {
    "s" : 27347,
    "po" : 39715,
    "n" : "source",
    "v" : "cellNet"
  }, {
    "s" : 27347,
    "po" : 39715,
    "n" : "type",
    "v" : "all"
  }, {
    "s" : 27347,
    "po" : 39715,
    "n" : "state2",
    "v" : ""
  }, {
    "s" : 27347,
    "po" : 39715,
    "n" : "pvalueT0",
    "v" : ""
  }, {
    "s" : 27347,
    "po" : 39715,
    "n" : "state1",
    "v" : ""
  }, {
    "s" : 27347,
    "po" : 39715,
    "n" : "shared name",
    "v" : "Tshz2 (TR) Helb"
  }, {
    "s" : 27347,
    "po" : 39715,
    "n" : "gene_target",
    "v" : ""
  }, {
    "s" : 27347,
    "po" : 39715,
    "n" : "pvalueT48",
    "v" : ""
  }, {
    "s" : 27347,
    "po" : 39715,
    "n" : "selected",
    "v" : "false",
    "d" : "boolean"
  }, {
    "s" : 27347,
    "po" : 39715,
    "n" : "count_T0",
    "v" : ""
  }, {
    "s" : 27347,
    "po" : 39715,
    "n" : "corr_T0",
    "v" : "-0.47",
    "d" : "double"
  }, {
    "s" : 27347,
    "po" : 39715,
    "n" : "corr_T48",
    "v" : "-0.47",
    "d" : "double"
  }, {
    "s" : 27347,
    "po" : 39715,
    "n" : "gene2",
    "v" : ""
  }, {
    "s" : 27347,
    "po" : 39715,
    "n" : "gene1",
    "v" : ""
  }, {
    "s" : 27347,
    "po" : 39715,
    "n" : "is_inhibition",
    "v" : "yes"
  }, {
    "s" : 27347,
    "po" : 39715,
    "n" : "pvalueT6",
    "v" : ""
  }, {
    "s" : 27347,
    "po" : 39715,
    "n" : "TF",
    "v" : "Tshz2"
  }, {
    "s" : 27347,
    "po" : 39715,
    "n" : "TG",
    "v" : "Helb"
  }, {
    "s" : 27347,
    "po" : 39715,
    "n" : "name",
    "v" : "Tshz2 (TR) Helb"
  }, {
    "s" : 27347,
    "po" : 39715,
    "n" : "interaction",
    "v" : "transcription regulation"
  }, {
    "s" : 27347,
    "po" : 39715,
    "n" : "corr_T6",
    "v" : "-0.47",
    "d" : "double"
  }, {
    "s" : 27347,
    "po" : 39715,
    "n" : "count_T48",
    "v" : ""
  }, {
    "s" : 27347,
    "po" : 39714,
    "n" : "count_T6",
    "v" : ""
  }, {
    "s" : 27347,
    "po" : 39714,
    "n" : "corr",
    "v" : "0.53",
    "d" : "double"
  }, {
    "s" : 27347,
    "po" : 39714,
    "n" : "source",
    "v" : "cellNet"
  }, {
    "s" : 27347,
    "po" : 39714,
    "n" : "type",
    "v" : "all"
  }, {
    "s" : 27347,
    "po" : 39714,
    "n" : "state2",
    "v" : ""
  }, {
    "s" : 27347,
    "po" : 39714,
    "n" : "pvalueT0",
    "v" : ""
  }, {
    "s" : 27347,
    "po" : 39714,
    "n" : "state1",
    "v" : ""
  }, {
    "s" : 27347,
    "po" : 39714,
    "n" : "shared name",
    "v" : "Tshz2 (TR) Peg3"
  }, {
    "s" : 27347,
    "po" : 39714,
    "n" : "gene_target",
    "v" : ""
  }, {
    "s" : 27347,
    "po" : 39714,
    "n" : "pvalueT48",
    "v" : ""
  }, {
    "s" : 27347,
    "po" : 39714,
    "n" : "selected",
    "v" : "false",
    "d" : "boolean"
  }, {
    "s" : 27347,
    "po" : 39714,
    "n" : "count_T0",
    "v" : ""
  }, {
    "s" : 27347,
    "po" : 39714,
    "n" : "corr_T0",
    "v" : "0.53",
    "d" : "double"
  }, {
    "s" : 27347,
    "po" : 39714,
    "n" : "corr_T48",
    "v" : "0.53",
    "d" : "double"
  }, {
    "s" : 27347,
    "po" : 39714,
    "n" : "gene2",
    "v" : ""
  }, {
    "s" : 27347,
    "po" : 39714,
    "n" : "gene1",
    "v" : ""
  }, {
    "s" : 27347,
    "po" : 39714,
    "n" : "is_inhibition",
    "v" : "no"
  }, {
    "s" : 27347,
    "po" : 39714,
    "n" : "pvalueT6",
    "v" : ""
  }, {
    "s" : 27347,
    "po" : 39714,
    "n" : "TF",
    "v" : "Tshz2"
  }, {
    "s" : 27347,
    "po" : 39714,
    "n" : "TG",
    "v" : "Peg3"
  }, {
    "s" : 27347,
    "po" : 39714,
    "n" : "name",
    "v" : "Tshz2 (TR) Peg3"
  }, {
    "s" : 27347,
    "po" : 39714,
    "n" : "interaction",
    "v" : "transcription regulation"
  }, {
    "s" : 27347,
    "po" : 39714,
    "n" : "corr_T6",
    "v" : "0.53",
    "d" : "double"
  }, {
    "s" : 27347,
    "po" : 39714,
    "n" : "count_T48",
    "v" : ""
  }, {
    "s" : 27347,
    "po" : 39713,
    "n" : "count_T6",
    "v" : ""
  }, {
    "s" : 27347,
    "po" : 39713,
    "n" : "corr",
    "v" : "0.6",
    "d" : "double"
  }, {
    "s" : 27347,
    "po" : 39713,
    "n" : "source",
    "v" : "cellNet"
  }, {
    "s" : 27347,
    "po" : 39713,
    "n" : "type",
    "v" : "all"
  }, {
    "s" : 27347,
    "po" : 39713,
    "n" : "state2",
    "v" : ""
  }, {
    "s" : 27347,
    "po" : 39713,
    "n" : "pvalueT0",
    "v" : ""
  }, {
    "s" : 27347,
    "po" : 39713,
    "n" : "state1",
    "v" : ""
  }, {
    "s" : 27347,
    "po" : 39713,
    "n" : "shared name",
    "v" : "Tshz2 (TR) Rbms3"
  }, {
    "s" : 27347,
    "po" : 39713,
    "n" : "gene_target",
    "v" : ""
  }, {
    "s" : 27347,
    "po" : 39713,
    "n" : "pvalueT48",
    "v" : ""
  }, {
    "s" : 27347,
    "po" : 39713,
    "n" : "selected",
    "v" : "false",
    "d" : "boolean"
  }, {
    "s" : 27347,
    "po" : 39713,
    "n" : "count_T0",
    "v" : ""
  }, {
    "s" : 27347,
    "po" : 39713,
    "n" : "corr_T0",
    "v" : "0.6",
    "d" : "double"
  }, {
    "s" : 27347,
    "po" : 39713,
    "n" : "corr_T48",
    "v" : "0.6",
    "d" : "double"
  }, {
    "s" : 27347,
    "po" : 39713,
    "n" : "gene2",
    "v" : ""
  }, {
    "s" : 27347,
    "po" : 39713,
    "n" : "gene1",
    "v" : ""
  }, {
    "s" : 27347,
    "po" : 39713,
    "n" : "is_inhibition",
    "v" : "no"
  }, {
    "s" : 27347,
    "po" : 39713,
    "n" : "pvalueT6",
    "v" : ""
  }, {
    "s" : 27347,
    "po" : 39713,
    "n" : "TF",
    "v" : "Tshz2"
  }, {
    "s" : 27347,
    "po" : 39713,
    "n" : "TG",
    "v" : "Rbms3"
  }, {
    "s" : 27347,
    "po" : 39713,
    "n" : "name",
    "v" : "Tshz2 (TR) Rbms3"
  }, {
    "s" : 27347,
    "po" : 39713,
    "n" : "interaction",
    "v" : "transcription regulation"
  }, {
    "s" : 27347,
    "po" : 39713,
    "n" : "corr_T6",
    "v" : "0.6",
    "d" : "double"
  }, {
    "s" : 27347,
    "po" : 39713,
    "n" : "count_T48",
    "v" : ""
  }, {
    "s" : 27347,
    "po" : 39712,
    "n" : "count_T6",
    "v" : ""
  }, {
    "s" : 27347,
    "po" : 39712,
    "n" : "corr",
    "v" : "0.54",
    "d" : "double"
  }, {
    "s" : 27347,
    "po" : 39712,
    "n" : "source",
    "v" : "cellNet"
  }, {
    "s" : 27347,
    "po" : 39712,
    "n" : "type",
    "v" : "all"
  }, {
    "s" : 27347,
    "po" : 39712,
    "n" : "state2",
    "v" : ""
  }, {
    "s" : 27347,
    "po" : 39712,
    "n" : "pvalueT0",
    "v" : ""
  }, {
    "s" : 27347,
    "po" : 39712,
    "n" : "state1",
    "v" : ""
  }, {
    "s" : 27347,
    "po" : 39712,
    "n" : "shared name",
    "v" : "Tshz2 (TR) Wnt5a"
  }, {
    "s" : 27347,
    "po" : 39712,
    "n" : "gene_target",
    "v" : ""
  }, {
    "s" : 27347,
    "po" : 39712,
    "n" : "pvalueT48",
    "v" : ""
  }, {
    "s" : 27347,
    "po" : 39712,
    "n" : "selected",
    "v" : "false",
    "d" : "boolean"
  }, {
    "s" : 27347,
    "po" : 39712,
    "n" : "count_T0",
    "v" : ""
  }, {
    "s" : 27347,
    "po" : 39712,
    "n" : "corr_T0",
    "v" : "0.54",
    "d" : "double"
  }, {
    "s" : 27347,
    "po" : 39712,
    "n" : "corr_T48",
    "v" : "0.54",
    "d" : "double"
  }, {
    "s" : 27347,
    "po" : 39712,
    "n" : "gene2",
    "v" : ""
  }, {
    "s" : 27347,
    "po" : 39712,
    "n" : "gene1",
    "v" : ""
  }, {
    "s" : 27347,
    "po" : 39712,
    "n" : "is_inhibition",
    "v" : "no"
  }, {
    "s" : 27347,
    "po" : 39712,
    "n" : "pvalueT6",
    "v" : ""
  }, {
    "s" : 27347,
    "po" : 39712,
    "n" : "TF",
    "v" : "Tshz2"
  }, {
    "s" : 27347,
    "po" : 39712,
    "n" : "TG",
    "v" : "Wnt5a"
  }, {
    "s" : 27347,
    "po" : 39712,
    "n" : "name",
    "v" : "Tshz2 (TR) Wnt5a"
  }, {
    "s" : 27347,
    "po" : 39712,
    "n" : "interaction",
    "v" : "transcription regulation"
  }, {
    "s" : 27347,
    "po" : 39712,
    "n" : "corr_T6",
    "v" : "0.54",
    "d" : "double"
  }, {
    "s" : 27347,
    "po" : 39712,
    "n" : "count_T48",
    "v" : ""
  }, {
    "s" : 27347,
    "po" : 39711,
    "n" : "count_T6",
    "v" : ""
  }, {
    "s" : 27347,
    "po" : 39711,
    "n" : "corr",
    "v" : "0.58",
    "d" : "double"
  }, {
    "s" : 27347,
    "po" : 39711,
    "n" : "source",
    "v" : "cellNet"
  }, {
    "s" : 27347,
    "po" : 39711,
    "n" : "type",
    "v" : "all"
  }, {
    "s" : 27347,
    "po" : 39711,
    "n" : "state2",
    "v" : ""
  }, {
    "s" : 27347,
    "po" : 39711,
    "n" : "pvalueT0",
    "v" : ""
  }, {
    "s" : 27347,
    "po" : 39711,
    "n" : "state1",
    "v" : ""
  }, {
    "s" : 27347,
    "po" : 39711,
    "n" : "shared name",
    "v" : "Tshz2 (TR) D0H4S114"
  }, {
    "s" : 27347,
    "po" : 39711,
    "n" : "gene_target",
    "v" : ""
  }, {
    "s" : 27347,
    "po" : 39711,
    "n" : "pvalueT48",
    "v" : ""
  }, {
    "s" : 27347,
    "po" : 39711,
    "n" : "selected",
    "v" : "false",
    "d" : "boolean"
  }, {
    "s" : 27347,
    "po" : 39711,
    "n" : "count_T0",
    "v" : ""
  }, {
    "s" : 27347,
    "po" : 39711,
    "n" : "corr_T0",
    "v" : "0.58",
    "d" : "double"
  }, {
    "s" : 27347,
    "po" : 39711,
    "n" : "corr_T48",
    "v" : "0.58",
    "d" : "double"
  }, {
    "s" : 27347,
    "po" : 39711,
    "n" : "gene2",
    "v" : ""
  }, {
    "s" : 27347,
    "po" : 39711,
    "n" : "gene1",
    "v" : ""
  }, {
    "s" : 27347,
    "po" : 39711,
    "n" : "is_inhibition",
    "v" : "no"
  }, {
    "s" : 27347,
    "po" : 39711,
    "n" : "pvalueT6",
    "v" : ""
  }, {
    "s" : 27347,
    "po" : 39711,
    "n" : "TF",
    "v" : "Tshz2"
  }, {
    "s" : 27347,
    "po" : 39711,
    "n" : "TG",
    "v" : "D0H4S114"
  }, {
    "s" : 27347,
    "po" : 39711,
    "n" : "name",
    "v" : "Tshz2 (TR) D0H4S114"
  }, {
    "s" : 27347,
    "po" : 39711,
    "n" : "interaction",
    "v" : "transcription regulation"
  }, {
    "s" : 27347,
    "po" : 39711,
    "n" : "corr_T6",
    "v" : "0.58",
    "d" : "double"
  }, {
    "s" : 27347,
    "po" : 39711,
    "n" : "count_T48",
    "v" : ""
  }, {
    "s" : 27347,
    "po" : 39710,
    "n" : "count_T6",
    "v" : ""
  }, {
    "s" : 27347,
    "po" : 39710,
    "n" : "corr",
    "v" : "0.48",
    "d" : "double"
  }, {
    "s" : 27347,
    "po" : 39710,
    "n" : "source",
    "v" : "cellNet"
  }, {
    "s" : 27347,
    "po" : 39710,
    "n" : "type",
    "v" : "all"
  }, {
    "s" : 27347,
    "po" : 39710,
    "n" : "state2",
    "v" : ""
  }, {
    "s" : 27347,
    "po" : 39710,
    "n" : "pvalueT0",
    "v" : ""
  }, {
    "s" : 27347,
    "po" : 39710,
    "n" : "state1",
    "v" : ""
  }, {
    "s" : 27347,
    "po" : 39710,
    "n" : "shared name",
    "v" : "Tshz2 (TR) Neo1"
  }, {
    "s" : 27347,
    "po" : 39710,
    "n" : "gene_target",
    "v" : ""
  }, {
    "s" : 27347,
    "po" : 39710,
    "n" : "pvalueT48",
    "v" : ""
  }, {
    "s" : 27347,
    "po" : 39710,
    "n" : "selected",
    "v" : "false",
    "d" : "boolean"
  }, {
    "s" : 27347,
    "po" : 39710,
    "n" : "count_T0",
    "v" : ""
  }, {
    "s" : 27347,
    "po" : 39710,
    "n" : "corr_T0",
    "v" : "0.48",
    "d" : "double"
  }, {
    "s" : 27347,
    "po" : 39710,
    "n" : "corr_T48",
    "v" : "0.48",
    "d" : "double"
  }, {
    "s" : 27347,
    "po" : 39710,
    "n" : "gene2",
    "v" : ""
  }, {
    "s" : 27347,
    "po" : 39710,
    "n" : "gene1",
    "v" : ""
  }, {
    "s" : 27347,
    "po" : 39710,
    "n" : "is_inhibition",
    "v" : "no"
  }, {
    "s" : 27347,
    "po" : 39710,
    "n" : "pvalueT6",
    "v" : ""
  }, {
    "s" : 27347,
    "po" : 39710,
    "n" : "TF",
    "v" : "Tshz2"
  }, {
    "s" : 27347,
    "po" : 39710,
    "n" : "TG",
    "v" : "Neo1"
  }, {
    "s" : 27347,
    "po" : 39710,
    "n" : "name",
    "v" : "Tshz2 (TR) Neo1"
  }, {
    "s" : 27347,
    "po" : 39710,
    "n" : "interaction",
    "v" : "transcription regulation"
  }, {
    "s" : 27347,
    "po" : 39710,
    "n" : "corr_T6",
    "v" : "0.48",
    "d" : "double"
  }, {
    "s" : 27347,
    "po" : 39710,
    "n" : "count_T48",
    "v" : ""
  }, {
    "s" : 27347,
    "po" : 39709,
    "n" : "count_T6",
    "v" : ""
  }, {
    "s" : 27347,
    "po" : 39709,
    "n" : "corr",
    "v" : "0.48",
    "d" : "double"
  }, {
    "s" : 27347,
    "po" : 39709,
    "n" : "source",
    "v" : "cellNet"
  }, {
    "s" : 27347,
    "po" : 39709,
    "n" : "type",
    "v" : "all"
  }, {
    "s" : 27347,
    "po" : 39709,
    "n" : "state2",
    "v" : ""
  }, {
    "s" : 27347,
    "po" : 39709,
    "n" : "pvalueT0",
    "v" : ""
  }, {
    "s" : 27347,
    "po" : 39709,
    "n" : "state1",
    "v" : ""
  }, {
    "s" : 27347,
    "po" : 39709,
    "n" : "shared name",
    "v" : "Tshz2 (TR) Myl9"
  }, {
    "s" : 27347,
    "po" : 39709,
    "n" : "gene_target",
    "v" : ""
  }, {
    "s" : 27347,
    "po" : 39709,
    "n" : "pvalueT48",
    "v" : ""
  }, {
    "s" : 27347,
    "po" : 39709,
    "n" : "selected",
    "v" : "false",
    "d" : "boolean"
  }, {
    "s" : 27347,
    "po" : 39709,
    "n" : "count_T0",
    "v" : ""
  }, {
    "s" : 27347,
    "po" : 39709,
    "n" : "corr_T0",
    "v" : "0.48",
    "d" : "double"
  }, {
    "s" : 27347,
    "po" : 39709,
    "n" : "corr_T48",
    "v" : "0.48",
    "d" : "double"
  }, {
    "s" : 27347,
    "po" : 39709,
    "n" : "gene2",
    "v" : ""
  }, {
    "s" : 27347,
    "po" : 39709,
    "n" : "gene1",
    "v" : ""
  }, {
    "s" : 27347,
    "po" : 39709,
    "n" : "is_inhibition",
    "v" : "no"
  }, {
    "s" : 27347,
    "po" : 39709,
    "n" : "pvalueT6",
    "v" : ""
  }, {
    "s" : 27347,
    "po" : 39709,
    "n" : "TF",
    "v" : "Tshz2"
  }, {
    "s" : 27347,
    "po" : 39709,
    "n" : "TG",
    "v" : "Myl9"
  }, {
    "s" : 27347,
    "po" : 39709,
    "n" : "name",
    "v" : "Tshz2 (TR) Myl9"
  }, {
    "s" : 27347,
    "po" : 39709,
    "n" : "interaction",
    "v" : "transcription regulation"
  }, {
    "s" : 27347,
    "po" : 39709,
    "n" : "corr_T6",
    "v" : "0.48",
    "d" : "double"
  }, {
    "s" : 27347,
    "po" : 39709,
    "n" : "count_T48",
    "v" : ""
  }, {
    "s" : 27347,
    "po" : 39708,
    "n" : "count_T6",
    "v" : ""
  }, {
    "s" : 27347,
    "po" : 39708,
    "n" : "corr",
    "v" : "0.49",
    "d" : "double"
  }, {
    "s" : 27347,
    "po" : 39708,
    "n" : "source",
    "v" : "cellNet"
  }, {
    "s" : 27347,
    "po" : 39708,
    "n" : "type",
    "v" : "all"
  }, {
    "s" : 27347,
    "po" : 39708,
    "n" : "state2",
    "v" : ""
  }, {
    "s" : 27347,
    "po" : 39708,
    "n" : "pvalueT0",
    "v" : ""
  }, {
    "s" : 27347,
    "po" : 39708,
    "n" : "state1",
    "v" : ""
  }, {
    "s" : 27347,
    "po" : 39708,
    "n" : "shared name",
    "v" : "Tshz2 (TR) 1700109F18Rik"
  }, {
    "s" : 27347,
    "po" : 39708,
    "n" : "gene_target",
    "v" : ""
  }, {
    "s" : 27347,
    "po" : 39708,
    "n" : "pvalueT48",
    "v" : ""
  }, {
    "s" : 27347,
    "po" : 39708,
    "n" : "selected",
    "v" : "false",
    "d" : "boolean"
  }, {
    "s" : 27347,
    "po" : 39708,
    "n" : "count_T0",
    "v" : ""
  }, {
    "s" : 27347,
    "po" : 39708,
    "n" : "corr_T0",
    "v" : "0.49",
    "d" : "double"
  }, {
    "s" : 27347,
    "po" : 39708,
    "n" : "corr_T48",
    "v" : "0.49",
    "d" : "double"
  }, {
    "s" : 27347,
    "po" : 39708,
    "n" : "gene2",
    "v" : ""
  }, {
    "s" : 27347,
    "po" : 39708,
    "n" : "gene1",
    "v" : ""
  }, {
    "s" : 27347,
    "po" : 39708,
    "n" : "is_inhibition",
    "v" : "no"
  }, {
    "s" : 27347,
    "po" : 39708,
    "n" : "pvalueT6",
    "v" : ""
  }, {
    "s" : 27347,
    "po" : 39708,
    "n" : "TF",
    "v" : "Tshz2"
  }, {
    "s" : 27347,
    "po" : 39708,
    "n" : "TG",
    "v" : "1700109F18Rik"
  }, {
    "s" : 27347,
    "po" : 39708,
    "n" : "name",
    "v" : "Tshz2 (TR) 1700109F18Rik"
  }, {
    "s" : 27347,
    "po" : 39708,
    "n" : "interaction",
    "v" : "transcription regulation"
  }, {
    "s" : 27347,
    "po" : 39708,
    "n" : "corr_T6",
    "v" : "0.49",
    "d" : "double"
  }, {
    "s" : 27347,
    "po" : 39708,
    "n" : "count_T48",
    "v" : ""
  }, {
    "s" : 27347,
    "po" : 39707,
    "n" : "count_T6",
    "v" : ""
  }, {
    "s" : 27347,
    "po" : 39707,
    "n" : "corr",
    "v" : "0.49",
    "d" : "double"
  }, {
    "s" : 27347,
    "po" : 39707,
    "n" : "source",
    "v" : "cellNet"
  }, {
    "s" : 27347,
    "po" : 39707,
    "n" : "type",
    "v" : "all"
  }, {
    "s" : 27347,
    "po" : 39707,
    "n" : "state2",
    "v" : ""
  }, {
    "s" : 27347,
    "po" : 39707,
    "n" : "pvalueT0",
    "v" : ""
  }, {
    "s" : 27347,
    "po" : 39707,
    "n" : "state1",
    "v" : ""
  }, {
    "s" : 27347,
    "po" : 39707,
    "n" : "shared name",
    "v" : "Tshz2 (TR) Dchs1"
  }, {
    "s" : 27347,
    "po" : 39707,
    "n" : "gene_target",
    "v" : ""
  }, {
    "s" : 27347,
    "po" : 39707,
    "n" : "pvalueT48",
    "v" : ""
  }, {
    "s" : 27347,
    "po" : 39707,
    "n" : "selected",
    "v" : "false",
    "d" : "boolean"
  }, {
    "s" : 27347,
    "po" : 39707,
    "n" : "count_T0",
    "v" : ""
  }, {
    "s" : 27347,
    "po" : 39707,
    "n" : "corr_T0",
    "v" : "0.49",
    "d" : "double"
  }, {
    "s" : 27347,
    "po" : 39707,
    "n" : "corr_T48",
    "v" : "0.49",
    "d" : "double"
  }, {
    "s" : 27347,
    "po" : 39707,
    "n" : "gene2",
    "v" : ""
  }, {
    "s" : 27347,
    "po" : 39707,
    "n" : "gene1",
    "v" : ""
  }, {
    "s" : 27347,
    "po" : 39707,
    "n" : "is_inhibition",
    "v" : "no"
  }, {
    "s" : 27347,
    "po" : 39707,
    "n" : "pvalueT6",
    "v" : ""
  }, {
    "s" : 27347,
    "po" : 39707,
    "n" : "TF",
    "v" : "Tshz2"
  }, {
    "s" : 27347,
    "po" : 39707,
    "n" : "TG",
    "v" : "Dchs1"
  }, {
    "s" : 27347,
    "po" : 39707,
    "n" : "name",
    "v" : "Tshz2 (TR) Dchs1"
  }, {
    "s" : 27347,
    "po" : 39707,
    "n" : "interaction",
    "v" : "transcription regulation"
  }, {
    "s" : 27347,
    "po" : 39707,
    "n" : "corr_T6",
    "v" : "0.49",
    "d" : "double"
  }, {
    "s" : 27347,
    "po" : 39707,
    "n" : "count_T48",
    "v" : ""
  }, {
    "s" : 27347,
    "po" : 39706,
    "n" : "count_T6",
    "v" : ""
  }, {
    "s" : 27347,
    "po" : 39706,
    "n" : "corr",
    "v" : "0.56",
    "d" : "double"
  }, {
    "s" : 27347,
    "po" : 39706,
    "n" : "source",
    "v" : "cellNet"
  }, {
    "s" : 27347,
    "po" : 39706,
    "n" : "type",
    "v" : "all"
  }, {
    "s" : 27347,
    "po" : 39706,
    "n" : "state2",
    "v" : ""
  }, {
    "s" : 27347,
    "po" : 39706,
    "n" : "pvalueT0",
    "v" : ""
  }, {
    "s" : 27347,
    "po" : 39706,
    "n" : "state1",
    "v" : ""
  }, {
    "s" : 27347,
    "po" : 39706,
    "n" : "shared name",
    "v" : "Tshz2 (TR) Wt1"
  }, {
    "s" : 27347,
    "po" : 39706,
    "n" : "gene_target",
    "v" : ""
  }, {
    "s" : 27347,
    "po" : 39706,
    "n" : "pvalueT48",
    "v" : ""
  }, {
    "s" : 27347,
    "po" : 39706,
    "n" : "selected",
    "v" : "false",
    "d" : "boolean"
  }, {
    "s" : 27347,
    "po" : 39706,
    "n" : "count_T0",
    "v" : ""
  }, {
    "s" : 27347,
    "po" : 39706,
    "n" : "corr_T0",
    "v" : "0.56",
    "d" : "double"
  }, {
    "s" : 27347,
    "po" : 39706,
    "n" : "corr_T48",
    "v" : "0.56",
    "d" : "double"
  }, {
    "s" : 27347,
    "po" : 39706,
    "n" : "gene2",
    "v" : ""
  }, {
    "s" : 27347,
    "po" : 39706,
    "n" : "gene1",
    "v" : ""
  }, {
    "s" : 27347,
    "po" : 39706,
    "n" : "is_inhibition",
    "v" : "no"
  }, {
    "s" : 27347,
    "po" : 39706,
    "n" : "pvalueT6",
    "v" : ""
  }, {
    "s" : 27347,
    "po" : 39706,
    "n" : "TF",
    "v" : "Tshz2"
  }, {
    "s" : 27347,
    "po" : 39706,
    "n" : "TG",
    "v" : "Wt1"
  }, {
    "s" : 27347,
    "po" : 39706,
    "n" : "name",
    "v" : "Tshz2 (TR) Wt1"
  }, {
    "s" : 27347,
    "po" : 39706,
    "n" : "interaction",
    "v" : "transcription regulation"
  }, {
    "s" : 27347,
    "po" : 39706,
    "n" : "corr_T6",
    "v" : "0.56",
    "d" : "double"
  }, {
    "s" : 27347,
    "po" : 39706,
    "n" : "count_T48",
    "v" : ""
  }, {
    "s" : 27347,
    "po" : 39705,
    "n" : "count_T6",
    "v" : ""
  }, {
    "s" : 27347,
    "po" : 39705,
    "n" : "corr",
    "v" : "0.48",
    "d" : "double"
  }, {
    "s" : 27347,
    "po" : 39705,
    "n" : "source",
    "v" : "cellNet"
  }, {
    "s" : 27347,
    "po" : 39705,
    "n" : "type",
    "v" : "all"
  }, {
    "s" : 27347,
    "po" : 39705,
    "n" : "state2",
    "v" : ""
  }, {
    "s" : 27347,
    "po" : 39705,
    "n" : "pvalueT0",
    "v" : ""
  }, {
    "s" : 27347,
    "po" : 39705,
    "n" : "state1",
    "v" : ""
  }, {
    "s" : 27347,
    "po" : 39705,
    "n" : "shared name",
    "v" : "Tshz2 (TR) Fras1"
  }, {
    "s" : 27347,
    "po" : 39705,
    "n" : "gene_target",
    "v" : ""
  }, {
    "s" : 27347,
    "po" : 39705,
    "n" : "pvalueT48",
    "v" : ""
  }, {
    "s" : 27347,
    "po" : 39705,
    "n" : "selected",
    "v" : "false",
    "d" : "boolean"
  }, {
    "s" : 27347,
    "po" : 39705,
    "n" : "count_T0",
    "v" : ""
  }, {
    "s" : 27347,
    "po" : 39705,
    "n" : "corr_T0",
    "v" : "0.48",
    "d" : "double"
  }, {
    "s" : 27347,
    "po" : 39705,
    "n" : "corr_T48",
    "v" : "0.48",
    "d" : "double"
  }, {
    "s" : 27347,
    "po" : 39705,
    "n" : "gene2",
    "v" : ""
  }, {
    "s" : 27347,
    "po" : 39705,
    "n" : "gene1",
    "v" : ""
  }, {
    "s" : 27347,
    "po" : 39705,
    "n" : "is_inhibition",
    "v" : "no"
  }, {
    "s" : 27347,
    "po" : 39705,
    "n" : "pvalueT6",
    "v" : ""
  }, {
    "s" : 27347,
    "po" : 39705,
    "n" : "TF",
    "v" : "Tshz2"
  }, {
    "s" : 27347,
    "po" : 39705,
    "n" : "TG",
    "v" : "Fras1"
  }, {
    "s" : 27347,
    "po" : 39705,
    "n" : "name",
    "v" : "Tshz2 (TR) Fras1"
  }, {
    "s" : 27347,
    "po" : 39705,
    "n" : "interaction",
    "v" : "transcription regulation"
  }, {
    "s" : 27347,
    "po" : 39705,
    "n" : "corr_T6",
    "v" : "0.48",
    "d" : "double"
  }, {
    "s" : 27347,
    "po" : 39705,
    "n" : "count_T48",
    "v" : ""
  }, {
    "s" : 27347,
    "po" : 39704,
    "n" : "count_T6",
    "v" : ""
  }, {
    "s" : 27347,
    "po" : 39704,
    "n" : "corr",
    "v" : "0.47",
    "d" : "double"
  }, {
    "s" : 27347,
    "po" : 39704,
    "n" : "source",
    "v" : "cellNet"
  }, {
    "s" : 27347,
    "po" : 39704,
    "n" : "type",
    "v" : "ectoderm"
  }, {
    "s" : 27347,
    "po" : 39704,
    "n" : "state2",
    "v" : ""
  }, {
    "s" : 27347,
    "po" : 39704,
    "n" : "pvalueT0",
    "v" : ""
  }, {
    "s" : 27347,
    "po" : 39704,
    "n" : "state1",
    "v" : ""
  }, {
    "s" : 27347,
    "po" : 39704,
    "n" : "shared name",
    "v" : "Tshz2 (TR) Mmp15"
  }, {
    "s" : 27347,
    "po" : 39704,
    "n" : "gene_target",
    "v" : ""
  }, {
    "s" : 27347,
    "po" : 39704,
    "n" : "pvalueT48",
    "v" : ""
  }, {
    "s" : 27347,
    "po" : 39704,
    "n" : "selected",
    "v" : "false",
    "d" : "boolean"
  }, {
    "s" : 27347,
    "po" : 39704,
    "n" : "count_T0",
    "v" : ""
  }, {
    "s" : 27347,
    "po" : 39704,
    "n" : "corr_T0",
    "v" : "0.47",
    "d" : "double"
  }, {
    "s" : 27347,
    "po" : 39704,
    "n" : "corr_T48",
    "v" : "0.47",
    "d" : "double"
  }, {
    "s" : 27347,
    "po" : 39704,
    "n" : "gene2",
    "v" : ""
  }, {
    "s" : 27347,
    "po" : 39704,
    "n" : "gene1",
    "v" : ""
  }, {
    "s" : 27347,
    "po" : 39704,
    "n" : "is_inhibition",
    "v" : "no"
  }, {
    "s" : 27347,
    "po" : 39704,
    "n" : "pvalueT6",
    "v" : ""
  }, {
    "s" : 27347,
    "po" : 39704,
    "n" : "TF",
    "v" : "Tshz2"
  }, {
    "s" : 27347,
    "po" : 39704,
    "n" : "TG",
    "v" : "Mmp15"
  }, {
    "s" : 27347,
    "po" : 39704,
    "n" : "name",
    "v" : "Tshz2 (TR) Mmp15"
  }, {
    "s" : 27347,
    "po" : 39704,
    "n" : "interaction",
    "v" : "transcription regulation"
  }, {
    "s" : 27347,
    "po" : 39704,
    "n" : "corr_T6",
    "v" : "0.47",
    "d" : "double"
  }, {
    "s" : 27347,
    "po" : 39704,
    "n" : "count_T48",
    "v" : ""
  }, {
    "s" : 27347,
    "po" : 39703,
    "n" : "count_T6",
    "v" : ""
  }, {
    "s" : 27347,
    "po" : 39703,
    "n" : "corr",
    "v" : "0.51",
    "d" : "double"
  }, {
    "s" : 27347,
    "po" : 39703,
    "n" : "source",
    "v" : "cellNet"
  }, {
    "s" : 27347,
    "po" : 39703,
    "n" : "type",
    "v" : "all"
  }, {
    "s" : 27347,
    "po" : 39703,
    "n" : "state2",
    "v" : ""
  }, {
    "s" : 27347,
    "po" : 39703,
    "n" : "pvalueT0",
    "v" : ""
  }, {
    "s" : 27347,
    "po" : 39703,
    "n" : "state1",
    "v" : ""
  }, {
    "s" : 27347,
    "po" : 39703,
    "n" : "shared name",
    "v" : "Tshz2 (TR) Fat4"
  }, {
    "s" : 27347,
    "po" : 39703,
    "n" : "gene_target",
    "v" : ""
  }, {
    "s" : 27347,
    "po" : 39703,
    "n" : "pvalueT48",
    "v" : ""
  }, {
    "s" : 27347,
    "po" : 39703,
    "n" : "selected",
    "v" : "false",
    "d" : "boolean"
  }, {
    "s" : 27347,
    "po" : 39703,
    "n" : "count_T0",
    "v" : ""
  }, {
    "s" : 27347,
    "po" : 39703,
    "n" : "corr_T0",
    "v" : "0.51",
    "d" : "double"
  }, {
    "s" : 27347,
    "po" : 39703,
    "n" : "corr_T48",
    "v" : "0.51",
    "d" : "double"
  }, {
    "s" : 27347,
    "po" : 39703,
    "n" : "gene2",
    "v" : ""
  }, {
    "s" : 27347,
    "po" : 39703,
    "n" : "gene1",
    "v" : ""
  }, {
    "s" : 27347,
    "po" : 39703,
    "n" : "is_inhibition",
    "v" : "no"
  }, {
    "s" : 27347,
    "po" : 39703,
    "n" : "pvalueT6",
    "v" : ""
  }, {
    "s" : 27347,
    "po" : 39703,
    "n" : "TF",
    "v" : "Tshz2"
  }, {
    "s" : 27347,
    "po" : 39703,
    "n" : "TG",
    "v" : "Fat4"
  }, {
    "s" : 27347,
    "po" : 39703,
    "n" : "name",
    "v" : "Tshz2 (TR) Fat4"
  }, {
    "s" : 27347,
    "po" : 39703,
    "n" : "interaction",
    "v" : "transcription regulation"
  }, {
    "s" : 27347,
    "po" : 39703,
    "n" : "corr_T6",
    "v" : "0.51",
    "d" : "double"
  }, {
    "s" : 27347,
    "po" : 39703,
    "n" : "count_T48",
    "v" : ""
  }, {
    "s" : 27347,
    "po" : 39702,
    "n" : "count_T6",
    "v" : ""
  }, {
    "s" : 27347,
    "po" : 39702,
    "n" : "corr",
    "v" : "-0.48",
    "d" : "double"
  }, {
    "s" : 27347,
    "po" : 39702,
    "n" : "source",
    "v" : "cellNet"
  }, {
    "s" : 27347,
    "po" : 39702,
    "n" : "type",
    "v" : "all"
  }, {
    "s" : 27347,
    "po" : 39702,
    "n" : "state2",
    "v" : ""
  }, {
    "s" : 27347,
    "po" : 39702,
    "n" : "pvalueT0",
    "v" : ""
  }, {
    "s" : 27347,
    "po" : 39702,
    "n" : "state1",
    "v" : ""
  }, {
    "s" : 27347,
    "po" : 39702,
    "n" : "shared name",
    "v" : "Tshz2 (TR) Plekhm1"
  }, {
    "s" : 27347,
    "po" : 39702,
    "n" : "gene_target",
    "v" : ""
  }, {
    "s" : 27347,
    "po" : 39702,
    "n" : "pvalueT48",
    "v" : ""
  }, {
    "s" : 27347,
    "po" : 39702,
    "n" : "selected",
    "v" : "false",
    "d" : "boolean"
  }, {
    "s" : 27347,
    "po" : 39702,
    "n" : "count_T0",
    "v" : ""
  }, {
    "s" : 27347,
    "po" : 39702,
    "n" : "corr_T0",
    "v" : "-0.48",
    "d" : "double"
  }, {
    "s" : 27347,
    "po" : 39702,
    "n" : "corr_T48",
    "v" : "-0.48",
    "d" : "double"
  }, {
    "s" : 27347,
    "po" : 39702,
    "n" : "gene2",
    "v" : ""
  }, {
    "s" : 27347,
    "po" : 39702,
    "n" : "gene1",
    "v" : ""
  }, {
    "s" : 27347,
    "po" : 39702,
    "n" : "is_inhibition",
    "v" : "yes"
  }, {
    "s" : 27347,
    "po" : 39702,
    "n" : "pvalueT6",
    "v" : ""
  }, {
    "s" : 27347,
    "po" : 39702,
    "n" : "TF",
    "v" : "Tshz2"
  }, {
    "s" : 27347,
    "po" : 39702,
    "n" : "TG",
    "v" : "Plekhm1"
  }, {
    "s" : 27347,
    "po" : 39702,
    "n" : "name",
    "v" : "Tshz2 (TR) Plekhm1"
  }, {
    "s" : 27347,
    "po" : 39702,
    "n" : "interaction",
    "v" : "transcription regulation"
  }, {
    "s" : 27347,
    "po" : 39702,
    "n" : "corr_T6",
    "v" : "-0.48",
    "d" : "double"
  }, {
    "s" : 27347,
    "po" : 39702,
    "n" : "count_T48",
    "v" : ""
  }, {
    "s" : 27347,
    "po" : 39701,
    "n" : "count_T6",
    "v" : ""
  }, {
    "s" : 27347,
    "po" : 39701,
    "n" : "corr",
    "v" : "0.71",
    "d" : "double"
  }, {
    "s" : 27347,
    "po" : 39701,
    "n" : "source",
    "v" : "cellNet"
  }, {
    "s" : 27347,
    "po" : 39701,
    "n" : "type",
    "v" : "all;endoderm"
  }, {
    "s" : 27347,
    "po" : 39701,
    "n" : "state2",
    "v" : ""
  }, {
    "s" : 27347,
    "po" : 39701,
    "n" : "pvalueT0",
    "v" : ""
  }, {
    "s" : 27347,
    "po" : 39701,
    "n" : "state1",
    "v" : ""
  }, {
    "s" : 27347,
    "po" : 39701,
    "n" : "shared name",
    "v" : "Tshz2 (TR) Meis2"
  }, {
    "s" : 27347,
    "po" : 39701,
    "n" : "gene_target",
    "v" : ""
  }, {
    "s" : 27347,
    "po" : 39701,
    "n" : "pvalueT48",
    "v" : ""
  }, {
    "s" : 27347,
    "po" : 39701,
    "n" : "selected",
    "v" : "false",
    "d" : "boolean"
  }, {
    "s" : 27347,
    "po" : 39701,
    "n" : "count_T0",
    "v" : ""
  }, {
    "s" : 27347,
    "po" : 39701,
    "n" : "corr_T0",
    "v" : "0.71",
    "d" : "double"
  }, {
    "s" : 27347,
    "po" : 39701,
    "n" : "corr_T48",
    "v" : "0.71",
    "d" : "double"
  }, {
    "s" : 27347,
    "po" : 39701,
    "n" : "gene2",
    "v" : ""
  }, {
    "s" : 27347,
    "po" : 39701,
    "n" : "gene1",
    "v" : ""
  }, {
    "s" : 27347,
    "po" : 39701,
    "n" : "is_inhibition",
    "v" : "no"
  }, {
    "s" : 27347,
    "po" : 39701,
    "n" : "pvalueT6",
    "v" : ""
  }, {
    "s" : 27347,
    "po" : 39701,
    "n" : "TF",
    "v" : "Tshz2"
  }, {
    "s" : 27347,
    "po" : 39701,
    "n" : "TG",
    "v" : "Meis2"
  }, {
    "s" : 27347,
    "po" : 39701,
    "n" : "name",
    "v" : "Tshz2 (TR) Meis2"
  }, {
    "s" : 27347,
    "po" : 39701,
    "n" : "interaction",
    "v" : "transcription regulation"
  }, {
    "s" : 27347,
    "po" : 39701,
    "n" : "corr_T6",
    "v" : "0.71",
    "d" : "double"
  }, {
    "s" : 27347,
    "po" : 39701,
    "n" : "count_T48",
    "v" : ""
  }, {
    "s" : 27347,
    "po" : 39700,
    "n" : "count_T6",
    "v" : ""
  }, {
    "s" : 27347,
    "po" : 39700,
    "n" : "corr",
    "v" : "0.44",
    "d" : "double"
  }, {
    "s" : 27347,
    "po" : 39700,
    "n" : "source",
    "v" : "cellNet"
  }, {
    "s" : 27347,
    "po" : 39700,
    "n" : "type",
    "v" : "ectoderm"
  }, {
    "s" : 27347,
    "po" : 39700,
    "n" : "state2",
    "v" : ""
  }, {
    "s" : 27347,
    "po" : 39700,
    "n" : "pvalueT0",
    "v" : ""
  }, {
    "s" : 27347,
    "po" : 39700,
    "n" : "state1",
    "v" : ""
  }, {
    "s" : 27347,
    "po" : 39700,
    "n" : "shared name",
    "v" : "Tshz2 (TR) Meis1"
  }, {
    "s" : 27347,
    "po" : 39700,
    "n" : "gene_target",
    "v" : ""
  }, {
    "s" : 27347,
    "po" : 39700,
    "n" : "pvalueT48",
    "v" : ""
  }, {
    "s" : 27347,
    "po" : 39700,
    "n" : "selected",
    "v" : "false",
    "d" : "boolean"
  }, {
    "s" : 27347,
    "po" : 39700,
    "n" : "count_T0",
    "v" : ""
  }, {
    "s" : 27347,
    "po" : 39700,
    "n" : "corr_T0",
    "v" : "0.44",
    "d" : "double"
  }, {
    "s" : 27347,
    "po" : 39700,
    "n" : "corr_T48",
    "v" : "0.44",
    "d" : "double"
  }, {
    "s" : 27347,
    "po" : 39700,
    "n" : "gene2",
    "v" : ""
  }, {
    "s" : 27347,
    "po" : 39700,
    "n" : "gene1",
    "v" : ""
  }, {
    "s" : 27347,
    "po" : 39700,
    "n" : "is_inhibition",
    "v" : "no"
  }, {
    "s" : 27347,
    "po" : 39700,
    "n" : "pvalueT6",
    "v" : ""
  }, {
    "s" : 27347,
    "po" : 39700,
    "n" : "TF",
    "v" : "Tshz2"
  }, {
    "s" : 27347,
    "po" : 39700,
    "n" : "TG",
    "v" : "Meis1"
  }, {
    "s" : 27347,
    "po" : 39700,
    "n" : "name",
    "v" : "Tshz2 (TR) Meis1"
  }, {
    "s" : 27347,
    "po" : 39700,
    "n" : "interaction",
    "v" : "transcription regulation"
  }, {
    "s" : 27347,
    "po" : 39700,
    "n" : "corr_T6",
    "v" : "0.44",
    "d" : "double"
  }, {
    "s" : 27347,
    "po" : 39700,
    "n" : "count_T48",
    "v" : ""
  }, {
    "s" : 27347,
    "po" : 39699,
    "n" : "count_T6",
    "v" : ""
  }, {
    "s" : 27347,
    "po" : 39699,
    "n" : "corr",
    "v" : "0.51",
    "d" : "double"
  }, {
    "s" : 27347,
    "po" : 39699,
    "n" : "source",
    "v" : "cellNet"
  }, {
    "s" : 27347,
    "po" : 39699,
    "n" : "type",
    "v" : "all"
  }, {
    "s" : 27347,
    "po" : 39699,
    "n" : "state2",
    "v" : ""
  }, {
    "s" : 27347,
    "po" : 39699,
    "n" : "pvalueT0",
    "v" : ""
  }, {
    "s" : 27347,
    "po" : 39699,
    "n" : "state1",
    "v" : ""
  }, {
    "s" : 27347,
    "po" : 39699,
    "n" : "shared name",
    "v" : "Tshz2 (TR) Hoxc8"
  }, {
    "s" : 27347,
    "po" : 39699,
    "n" : "gene_target",
    "v" : ""
  }, {
    "s" : 27347,
    "po" : 39699,
    "n" : "pvalueT48",
    "v" : ""
  }, {
    "s" : 27347,
    "po" : 39699,
    "n" : "selected",
    "v" : "false",
    "d" : "boolean"
  }, {
    "s" : 27347,
    "po" : 39699,
    "n" : "count_T0",
    "v" : ""
  }, {
    "s" : 27347,
    "po" : 39699,
    "n" : "corr_T0",
    "v" : "0.51",
    "d" : "double"
  }, {
    "s" : 27347,
    "po" : 39699,
    "n" : "corr_T48",
    "v" : "0.51",
    "d" : "double"
  }, {
    "s" : 27347,
    "po" : 39699,
    "n" : "gene2",
    "v" : ""
  }, {
    "s" : 27347,
    "po" : 39699,
    "n" : "gene1",
    "v" : ""
  }, {
    "s" : 27347,
    "po" : 39699,
    "n" : "is_inhibition",
    "v" : "no"
  }, {
    "s" : 27347,
    "po" : 39699,
    "n" : "pvalueT6",
    "v" : ""
  }, {
    "s" : 27347,
    "po" : 39699,
    "n" : "TF",
    "v" : "Tshz2"
  }, {
    "s" : 27347,
    "po" : 39699,
    "n" : "TG",
    "v" : "Hoxc8"
  }, {
    "s" : 27347,
    "po" : 39699,
    "n" : "name",
    "v" : "Tshz2 (TR) Hoxc8"
  }, {
    "s" : 27347,
    "po" : 39699,
    "n" : "interaction",
    "v" : "transcription regulation"
  }, {
    "s" : 27347,
    "po" : 39699,
    "n" : "corr_T6",
    "v" : "0.51",
    "d" : "double"
  }, {
    "s" : 27347,
    "po" : 39699,
    "n" : "count_T48",
    "v" : ""
  }, {
    "s" : 27347,
    "po" : 39698,
    "n" : "count_T6",
    "v" : ""
  }, {
    "s" : 27347,
    "po" : 39698,
    "n" : "corr",
    "v" : "0.47",
    "d" : "double"
  }, {
    "s" : 27347,
    "po" : 39698,
    "n" : "source",
    "v" : "cellNet"
  }, {
    "s" : 27347,
    "po" : 39698,
    "n" : "type",
    "v" : "all"
  }, {
    "s" : 27347,
    "po" : 39698,
    "n" : "state2",
    "v" : ""
  }, {
    "s" : 27347,
    "po" : 39698,
    "n" : "pvalueT0",
    "v" : ""
  }, {
    "s" : 27347,
    "po" : 39698,
    "n" : "state1",
    "v" : ""
  }, {
    "s" : 27347,
    "po" : 39698,
    "n" : "shared name",
    "v" : "Tshz2 (TR) Fbxl7"
  }, {
    "s" : 27347,
    "po" : 39698,
    "n" : "gene_target",
    "v" : ""
  }, {
    "s" : 27347,
    "po" : 39698,
    "n" : "pvalueT48",
    "v" : ""
  }, {
    "s" : 27347,
    "po" : 39698,
    "n" : "selected",
    "v" : "false",
    "d" : "boolean"
  }, {
    "s" : 27347,
    "po" : 39698,
    "n" : "count_T0",
    "v" : ""
  }, {
    "s" : 27347,
    "po" : 39698,
    "n" : "corr_T0",
    "v" : "0.47",
    "d" : "double"
  }, {
    "s" : 27347,
    "po" : 39698,
    "n" : "corr_T48",
    "v" : "0.47",
    "d" : "double"
  }, {
    "s" : 27347,
    "po" : 39698,
    "n" : "gene2",
    "v" : ""
  }, {
    "s" : 27347,
    "po" : 39698,
    "n" : "gene1",
    "v" : ""
  }, {
    "s" : 27347,
    "po" : 39698,
    "n" : "is_inhibition",
    "v" : "no"
  }, {
    "s" : 27347,
    "po" : 39698,
    "n" : "pvalueT6",
    "v" : ""
  }, {
    "s" : 27347,
    "po" : 39698,
    "n" : "TF",
    "v" : "Tshz2"
  }, {
    "s" : 27347,
    "po" : 39698,
    "n" : "TG",
    "v" : "Fbxl7"
  }, {
    "s" : 27347,
    "po" : 39698,
    "n" : "name",
    "v" : "Tshz2 (TR) Fbxl7"
  }, {
    "s" : 27347,
    "po" : 39698,
    "n" : "interaction",
    "v" : "transcription regulation"
  }, {
    "s" : 27347,
    "po" : 39698,
    "n" : "corr_T6",
    "v" : "0.47",
    "d" : "double"
  }, {
    "s" : 27347,
    "po" : 39698,
    "n" : "count_T48",
    "v" : ""
  }, {
    "s" : 27347,
    "po" : 39697,
    "n" : "count_T6",
    "v" : ""
  }, {
    "s" : 27347,
    "po" : 39697,
    "n" : "corr",
    "v" : "0.7",
    "d" : "double"
  }, {
    "s" : 27347,
    "po" : 39697,
    "n" : "source",
    "v" : "cellNet"
  }, {
    "s" : 27347,
    "po" : 39697,
    "n" : "type",
    "v" : "non-blood"
  }, {
    "s" : 27347,
    "po" : 39697,
    "n" : "state2",
    "v" : ""
  }, {
    "s" : 27347,
    "po" : 39697,
    "n" : "pvalueT0",
    "v" : ""
  }, {
    "s" : 27347,
    "po" : 39697,
    "n" : "state1",
    "v" : ""
  }, {
    "s" : 27347,
    "po" : 39697,
    "n" : "shared name",
    "v" : "Zfp536 (TR) Scube2"
  }, {
    "s" : 27347,
    "po" : 39697,
    "n" : "gene_target",
    "v" : ""
  }, {
    "s" : 27347,
    "po" : 39697,
    "n" : "pvalueT48",
    "v" : ""
  }, {
    "s" : 27347,
    "po" : 39697,
    "n" : "selected",
    "v" : "false",
    "d" : "boolean"
  }, {
    "s" : 27347,
    "po" : 39697,
    "n" : "count_T0",
    "v" : ""
  }, {
    "s" : 27347,
    "po" : 39697,
    "n" : "corr_T0",
    "v" : "0.7",
    "d" : "double"
  }, {
    "s" : 27347,
    "po" : 39697,
    "n" : "corr_T48",
    "v" : "0.7",
    "d" : "double"
  }, {
    "s" : 27347,
    "po" : 39697,
    "n" : "gene2",
    "v" : ""
  }, {
    "s" : 27347,
    "po" : 39697,
    "n" : "gene1",
    "v" : ""
  }, {
    "s" : 27347,
    "po" : 39697,
    "n" : "is_inhibition",
    "v" : "no"
  }, {
    "s" : 27347,
    "po" : 39697,
    "n" : "pvalueT6",
    "v" : ""
  }, {
    "s" : 27347,
    "po" : 39697,
    "n" : "TF",
    "v" : "Zfp536"
  }, {
    "s" : 27347,
    "po" : 39697,
    "n" : "TG",
    "v" : "Scube2"
  }, {
    "s" : 27347,
    "po" : 39697,
    "n" : "name",
    "v" : "Zfp536 (TR) Scube2"
  }, {
    "s" : 27347,
    "po" : 39697,
    "n" : "interaction",
    "v" : "transcription regulation"
  }, {
    "s" : 27347,
    "po" : 39697,
    "n" : "corr_T6",
    "v" : "0.7",
    "d" : "double"
  }, {
    "s" : 27347,
    "po" : 39697,
    "n" : "count_T48",
    "v" : ""
  }, {
    "s" : 27347,
    "po" : 39696,
    "n" : "count_T6",
    "v" : ""
  }, {
    "s" : 27347,
    "po" : 39696,
    "n" : "corr",
    "v" : "0.67",
    "d" : "double"
  }, {
    "s" : 27347,
    "po" : 39696,
    "n" : "source",
    "v" : "cellNet"
  }, {
    "s" : 27347,
    "po" : 39696,
    "n" : "type",
    "v" : "blood;non-blood"
  }, {
    "s" : 27347,
    "po" : 39696,
    "n" : "state2",
    "v" : ""
  }, {
    "s" : 27347,
    "po" : 39696,
    "n" : "pvalueT0",
    "v" : ""
  }, {
    "s" : 27347,
    "po" : 39696,
    "n" : "state1",
    "v" : ""
  }, {
    "s" : 27347,
    "po" : 39696,
    "n" : "shared name",
    "v" : "Zfp536 (TR) Mmp15"
  }, {
    "s" : 27347,
    "po" : 39696,
    "n" : "gene_target",
    "v" : ""
  }, {
    "s" : 27347,
    "po" : 39696,
    "n" : "pvalueT48",
    "v" : ""
  }, {
    "s" : 27347,
    "po" : 39696,
    "n" : "selected",
    "v" : "false",
    "d" : "boolean"
  }, {
    "s" : 27347,
    "po" : 39696,
    "n" : "count_T0",
    "v" : ""
  }, {
    "s" : 27347,
    "po" : 39696,
    "n" : "corr_T0",
    "v" : "0.67",
    "d" : "double"
  }, {
    "s" : 27347,
    "po" : 39696,
    "n" : "corr_T48",
    "v" : "0.67",
    "d" : "double"
  }, {
    "s" : 27347,
    "po" : 39696,
    "n" : "gene2",
    "v" : ""
  }, {
    "s" : 27347,
    "po" : 39696,
    "n" : "gene1",
    "v" : ""
  }, {
    "s" : 27347,
    "po" : 39696,
    "n" : "is_inhibition",
    "v" : "no"
  }, {
    "s" : 27347,
    "po" : 39696,
    "n" : "pvalueT6",
    "v" : ""
  }, {
    "s" : 27347,
    "po" : 39696,
    "n" : "TF",
    "v" : "Zfp536"
  }, {
    "s" : 27347,
    "po" : 39696,
    "n" : "TG",
    "v" : "Mmp15"
  }, {
    "s" : 27347,
    "po" : 39696,
    "n" : "name",
    "v" : "Zfp536 (TR) Mmp15"
  }, {
    "s" : 27347,
    "po" : 39696,
    "n" : "interaction",
    "v" : "transcription regulation"
  }, {
    "s" : 27347,
    "po" : 39696,
    "n" : "corr_T6",
    "v" : "0.67",
    "d" : "double"
  }, {
    "s" : 27347,
    "po" : 39696,
    "n" : "count_T48",
    "v" : ""
  }, {
    "s" : 27347,
    "po" : 39695,
    "n" : "count_T6",
    "v" : ""
  }, {
    "s" : 27347,
    "po" : 39695,
    "n" : "corr",
    "v" : "-0.35",
    "d" : "double"
  }, {
    "s" : 27347,
    "po" : 39695,
    "n" : "source",
    "v" : "cellNet"
  }, {
    "s" : 27347,
    "po" : 39695,
    "n" : "type",
    "v" : "blood"
  }, {
    "s" : 27347,
    "po" : 39695,
    "n" : "state2",
    "v" : ""
  }, {
    "s" : 27347,
    "po" : 39695,
    "n" : "pvalueT0",
    "v" : ""
  }, {
    "s" : 27347,
    "po" : 39695,
    "n" : "state1",
    "v" : ""
  }, {
    "s" : 27347,
    "po" : 39695,
    "n" : "shared name",
    "v" : "Zfp536 (TR) Tmbim1"
  }, {
    "s" : 27347,
    "po" : 39695,
    "n" : "gene_target",
    "v" : ""
  }, {
    "s" : 27347,
    "po" : 39695,
    "n" : "pvalueT48",
    "v" : ""
  }, {
    "s" : 27347,
    "po" : 39695,
    "n" : "selected",
    "v" : "false",
    "d" : "boolean"
  }, {
    "s" : 27347,
    "po" : 39695,
    "n" : "count_T0",
    "v" : ""
  }, {
    "s" : 27347,
    "po" : 39695,
    "n" : "corr_T0",
    "v" : "-0.35",
    "d" : "double"
  }, {
    "s" : 27347,
    "po" : 39695,
    "n" : "corr_T48",
    "v" : "-0.35",
    "d" : "double"
  }, {
    "s" : 27347,
    "po" : 39695,
    "n" : "gene2",
    "v" : ""
  }, {
    "s" : 27347,
    "po" : 39695,
    "n" : "gene1",
    "v" : ""
  }, {
    "s" : 27347,
    "po" : 39695,
    "n" : "is_inhibition",
    "v" : "yes"
  }, {
    "s" : 27347,
    "po" : 39695,
    "n" : "pvalueT6",
    "v" : ""
  }, {
    "s" : 27347,
    "po" : 39695,
    "n" : "TF",
    "v" : "Zfp536"
  }, {
    "s" : 27347,
    "po" : 39695,
    "n" : "TG",
    "v" : "Tmbim1"
  }, {
    "s" : 27347,
    "po" : 39695,
    "n" : "name",
    "v" : "Zfp536 (TR) Tmbim1"
  }, {
    "s" : 27347,
    "po" : 39695,
    "n" : "interaction",
    "v" : "transcription regulation"
  }, {
    "s" : 27347,
    "po" : 39695,
    "n" : "corr_T6",
    "v" : "-0.35",
    "d" : "double"
  }, {
    "s" : 27347,
    "po" : 39695,
    "n" : "count_T48",
    "v" : ""
  }, {
    "s" : 27347,
    "po" : 39694,
    "n" : "count_T6",
    "v" : ""
  }, {
    "s" : 27347,
    "po" : 39694,
    "n" : "corr",
    "v" : "0.49",
    "d" : "double"
  }, {
    "s" : 27347,
    "po" : 39694,
    "n" : "source",
    "v" : "cellNet"
  }, {
    "s" : 27347,
    "po" : 39694,
    "n" : "type",
    "v" : "all"
  }, {
    "s" : 27347,
    "po" : 39694,
    "n" : "state2",
    "v" : ""
  }, {
    "s" : 27347,
    "po" : 39694,
    "n" : "pvalueT0",
    "v" : ""
  }, {
    "s" : 27347,
    "po" : 39694,
    "n" : "state1",
    "v" : ""
  }, {
    "s" : 27347,
    "po" : 39694,
    "n" : "shared name",
    "v" : "Zfp536 (TR) Gm1673"
  }, {
    "s" : 27347,
    "po" : 39694,
    "n" : "gene_target",
    "v" : ""
  }, {
    "s" : 27347,
    "po" : 39694,
    "n" : "pvalueT48",
    "v" : ""
  }, {
    "s" : 27347,
    "po" : 39694,
    "n" : "selected",
    "v" : "false",
    "d" : "boolean"
  }, {
    "s" : 27347,
    "po" : 39694,
    "n" : "count_T0",
    "v" : ""
  }, {
    "s" : 27347,
    "po" : 39694,
    "n" : "corr_T0",
    "v" : "0.49",
    "d" : "double"
  }, {
    "s" : 27347,
    "po" : 39694,
    "n" : "corr_T48",
    "v" : "0.49",
    "d" : "double"
  }, {
    "s" : 27347,
    "po" : 39694,
    "n" : "gene2",
    "v" : ""
  }, {
    "s" : 27347,
    "po" : 39694,
    "n" : "gene1",
    "v" : ""
  }, {
    "s" : 27347,
    "po" : 39694,
    "n" : "is_inhibition",
    "v" : "no"
  }, {
    "s" : 27347,
    "po" : 39694,
    "n" : "pvalueT6",
    "v" : ""
  }, {
    "s" : 27347,
    "po" : 39694,
    "n" : "TF",
    "v" : "Zfp536"
  }, {
    "s" : 27347,
    "po" : 39694,
    "n" : "TG",
    "v" : "Gm1673"
  }, {
    "s" : 27347,
    "po" : 39694,
    "n" : "name",
    "v" : "Zfp536 (TR) Gm1673"
  }, {
    "s" : 27347,
    "po" : 39694,
    "n" : "interaction",
    "v" : "transcription regulation"
  }, {
    "s" : 27347,
    "po" : 39694,
    "n" : "corr_T6",
    "v" : "0.49",
    "d" : "double"
  }, {
    "s" : 27347,
    "po" : 39694,
    "n" : "count_T48",
    "v" : ""
  }, {
    "s" : 27347,
    "po" : 39693,
    "n" : "count_T6",
    "v" : ""
  }, {
    "s" : 27347,
    "po" : 39693,
    "n" : "corr",
    "v" : "-0.48",
    "d" : "double"
  }, {
    "s" : 27347,
    "po" : 39693,
    "n" : "source",
    "v" : "cellNet"
  }, {
    "s" : 27347,
    "po" : 39693,
    "n" : "type",
    "v" : "all"
  }, {
    "s" : 27347,
    "po" : 39693,
    "n" : "state2",
    "v" : ""
  }, {
    "s" : 27347,
    "po" : 39693,
    "n" : "pvalueT0",
    "v" : ""
  }, {
    "s" : 27347,
    "po" : 39693,
    "n" : "state1",
    "v" : ""
  }, {
    "s" : 27347,
    "po" : 39693,
    "n" : "shared name",
    "v" : "Zfp536 (TR) Zfp36l2"
  }, {
    "s" : 27347,
    "po" : 39693,
    "n" : "gene_target",
    "v" : ""
  }, {
    "s" : 27347,
    "po" : 39693,
    "n" : "pvalueT48",
    "v" : ""
  }, {
    "s" : 27347,
    "po" : 39693,
    "n" : "selected",
    "v" : "false",
    "d" : "boolean"
  }, {
    "s" : 27347,
    "po" : 39693,
    "n" : "count_T0",
    "v" : ""
  }, {
    "s" : 27347,
    "po" : 39693,
    "n" : "corr_T0",
    "v" : "-0.48",
    "d" : "double"
  }, {
    "s" : 27347,
    "po" : 39693,
    "n" : "corr_T48",
    "v" : "-0.48",
    "d" : "double"
  }, {
    "s" : 27347,
    "po" : 39693,
    "n" : "gene2",
    "v" : ""
  }, {
    "s" : 27347,
    "po" : 39693,
    "n" : "gene1",
    "v" : ""
  }, {
    "s" : 27347,
    "po" : 39693,
    "n" : "is_inhibition",
    "v" : "yes"
  }, {
    "s" : 27347,
    "po" : 39693,
    "n" : "pvalueT6",
    "v" : ""
  }, {
    "s" : 27347,
    "po" : 39693,
    "n" : "TF",
    "v" : "Zfp536"
  }, {
    "s" : 27347,
    "po" : 39693,
    "n" : "TG",
    "v" : "Zfp36l2"
  }, {
    "s" : 27347,
    "po" : 39693,
    "n" : "name",
    "v" : "Zfp536 (TR) Zfp36l2"
  }, {
    "s" : 27347,
    "po" : 39693,
    "n" : "interaction",
    "v" : "transcription regulation"
  }, {
    "s" : 27347,
    "po" : 39693,
    "n" : "corr_T6",
    "v" : "-0.48",
    "d" : "double"
  }, {
    "s" : 27347,
    "po" : 39693,
    "n" : "count_T48",
    "v" : ""
  }, {
    "s" : 27347,
    "po" : 39692,
    "n" : "count_T6",
    "v" : ""
  }, {
    "s" : 27347,
    "po" : 39692,
    "n" : "corr",
    "v" : "0.48",
    "d" : "double"
  }, {
    "s" : 27347,
    "po" : 39692,
    "n" : "source",
    "v" : "cellNet"
  }, {
    "s" : 27347,
    "po" : 39692,
    "n" : "type",
    "v" : "all"
  }, {
    "s" : 27347,
    "po" : 39692,
    "n" : "state2",
    "v" : ""
  }, {
    "s" : 27347,
    "po" : 39692,
    "n" : "pvalueT0",
    "v" : ""
  }, {
    "s" : 27347,
    "po" : 39692,
    "n" : "state1",
    "v" : ""
  }, {
    "s" : 27347,
    "po" : 39692,
    "n" : "shared name",
    "v" : "Zfp536 (TR) E130309F12Rik"
  }, {
    "s" : 27347,
    "po" : 39692,
    "n" : "gene_target",
    "v" : ""
  }, {
    "s" : 27347,
    "po" : 39692,
    "n" : "pvalueT48",
    "v" : ""
  }, {
    "s" : 27347,
    "po" : 39692,
    "n" : "selected",
    "v" : "false",
    "d" : "boolean"
  }, {
    "s" : 27347,
    "po" : 39692,
    "n" : "count_T0",
    "v" : ""
  }, {
    "s" : 27347,
    "po" : 39692,
    "n" : "corr_T0",
    "v" : "0.48",
    "d" : "double"
  }, {
    "s" : 27347,
    "po" : 39692,
    "n" : "corr_T48",
    "v" : "0.48",
    "d" : "double"
  }, {
    "s" : 27347,
    "po" : 39692,
    "n" : "gene2",
    "v" : ""
  }, {
    "s" : 27347,
    "po" : 39692,
    "n" : "gene1",
    "v" : ""
  }, {
    "s" : 27347,
    "po" : 39692,
    "n" : "is_inhibition",
    "v" : "no"
  }, {
    "s" : 27347,
    "po" : 39692,
    "n" : "pvalueT6",
    "v" : ""
  }, {
    "s" : 27347,
    "po" : 39692,
    "n" : "TF",
    "v" : "Zfp536"
  }, {
    "s" : 27347,
    "po" : 39692,
    "n" : "TG",
    "v" : "E130309F12Rik"
  }, {
    "s" : 27347,
    "po" : 39692,
    "n" : "name",
    "v" : "Zfp536 (TR) E130309F12Rik"
  }, {
    "s" : 27347,
    "po" : 39692,
    "n" : "interaction",
    "v" : "transcription regulation"
  }, {
    "s" : 27347,
    "po" : 39692,
    "n" : "corr_T6",
    "v" : "0.48",
    "d" : "double"
  }, {
    "s" : 27347,
    "po" : 39692,
    "n" : "count_T48",
    "v" : ""
  }, {
    "s" : 27347,
    "po" : 39691,
    "n" : "count_T6",
    "v" : ""
  }, {
    "s" : 27347,
    "po" : 39691,
    "n" : "corr",
    "v" : "0.52",
    "d" : "double"
  }, {
    "s" : 27347,
    "po" : 39691,
    "n" : "source",
    "v" : "cellNet"
  }, {
    "s" : 27347,
    "po" : 39691,
    "n" : "type",
    "v" : "all"
  }, {
    "s" : 27347,
    "po" : 39691,
    "n" : "state2",
    "v" : ""
  }, {
    "s" : 27347,
    "po" : 39691,
    "n" : "pvalueT0",
    "v" : ""
  }, {
    "s" : 27347,
    "po" : 39691,
    "n" : "state1",
    "v" : ""
  }, {
    "s" : 27347,
    "po" : 39691,
    "n" : "shared name",
    "v" : "Zfp536 (TR) Reep1"
  }, {
    "s" : 27347,
    "po" : 39691,
    "n" : "gene_target",
    "v" : ""
  }, {
    "s" : 27347,
    "po" : 39691,
    "n" : "pvalueT48",
    "v" : ""
  }, {
    "s" : 27347,
    "po" : 39691,
    "n" : "selected",
    "v" : "false",
    "d" : "boolean"
  }, {
    "s" : 27347,
    "po" : 39691,
    "n" : "count_T0",
    "v" : ""
  }, {
    "s" : 27347,
    "po" : 39691,
    "n" : "corr_T0",
    "v" : "0.52",
    "d" : "double"
  }, {
    "s" : 27347,
    "po" : 39691,
    "n" : "corr_T48",
    "v" : "0.52",
    "d" : "double"
  }, {
    "s" : 27347,
    "po" : 39691,
    "n" : "gene2",
    "v" : ""
  }, {
    "s" : 27347,
    "po" : 39691,
    "n" : "gene1",
    "v" : ""
  }, {
    "s" : 27347,
    "po" : 39691,
    "n" : "is_inhibition",
    "v" : "no"
  }, {
    "s" : 27347,
    "po" : 39691,
    "n" : "pvalueT6",
    "v" : ""
  }, {
    "s" : 27347,
    "po" : 39691,
    "n" : "TF",
    "v" : "Zfp536"
  }, {
    "s" : 27347,
    "po" : 39691,
    "n" : "TG",
    "v" : "Reep1"
  }, {
    "s" : 27347,
    "po" : 39691,
    "n" : "name",
    "v" : "Zfp536 (TR) Reep1"
  }, {
    "s" : 27347,
    "po" : 39691,
    "n" : "interaction",
    "v" : "transcription regulation"
  }, {
    "s" : 27347,
    "po" : 39691,
    "n" : "corr_T6",
    "v" : "0.52",
    "d" : "double"
  }, {
    "s" : 27347,
    "po" : 39691,
    "n" : "count_T48",
    "v" : ""
  }, {
    "s" : 27347,
    "po" : 39690,
    "n" : "count_T6",
    "v" : ""
  }, {
    "s" : 27347,
    "po" : 39690,
    "n" : "corr",
    "v" : "0.54",
    "d" : "double"
  }, {
    "s" : 27347,
    "po" : 39690,
    "n" : "source",
    "v" : "cellNet"
  }, {
    "s" : 27347,
    "po" : 39690,
    "n" : "type",
    "v" : "all"
  }, {
    "s" : 27347,
    "po" : 39690,
    "n" : "state2",
    "v" : ""
  }, {
    "s" : 27347,
    "po" : 39690,
    "n" : "pvalueT0",
    "v" : ""
  }, {
    "s" : 27347,
    "po" : 39690,
    "n" : "state1",
    "v" : ""
  }, {
    "s" : 27347,
    "po" : 39690,
    "n" : "shared name",
    "v" : "Zfp536 (TR) Csrnp3"
  }, {
    "s" : 27347,
    "po" : 39690,
    "n" : "gene_target",
    "v" : ""
  }, {
    "s" : 27347,
    "po" : 39690,
    "n" : "pvalueT48",
    "v" : ""
  }, {
    "s" : 27347,
    "po" : 39690,
    "n" : "selected",
    "v" : "false",
    "d" : "boolean"
  }, {
    "s" : 27347,
    "po" : 39690,
    "n" : "count_T0",
    "v" : ""
  }, {
    "s" : 27347,
    "po" : 39690,
    "n" : "corr_T0",
    "v" : "0.54",
    "d" : "double"
  }, {
    "s" : 27347,
    "po" : 39690,
    "n" : "corr_T48",
    "v" : "0.54",
    "d" : "double"
  }, {
    "s" : 27347,
    "po" : 39690,
    "n" : "gene2",
    "v" : ""
  }, {
    "s" : 27347,
    "po" : 39690,
    "n" : "gene1",
    "v" : ""
  }, {
    "s" : 27347,
    "po" : 39690,
    "n" : "is_inhibition",
    "v" : "no"
  }, {
    "s" : 27347,
    "po" : 39690,
    "n" : "pvalueT6",
    "v" : ""
  }, {
    "s" : 27347,
    "po" : 39690,
    "n" : "TF",
    "v" : "Zfp536"
  }, {
    "s" : 27347,
    "po" : 39690,
    "n" : "TG",
    "v" : "Csrnp3"
  }, {
    "s" : 27347,
    "po" : 39690,
    "n" : "name",
    "v" : "Zfp536 (TR) Csrnp3"
  }, {
    "s" : 27347,
    "po" : 39690,
    "n" : "interaction",
    "v" : "transcription regulation"
  }, {
    "s" : 27347,
    "po" : 39690,
    "n" : "corr_T6",
    "v" : "0.54",
    "d" : "double"
  }, {
    "s" : 27347,
    "po" : 39690,
    "n" : "count_T48",
    "v" : ""
  }, {
    "s" : 27347,
    "po" : 39689,
    "n" : "count_T6",
    "v" : ""
  }, {
    "s" : 27347,
    "po" : 39689,
    "n" : "corr",
    "v" : "0.58",
    "d" : "double"
  }, {
    "s" : 27347,
    "po" : 39689,
    "n" : "source",
    "v" : "cellNet"
  }, {
    "s" : 27347,
    "po" : 39689,
    "n" : "type",
    "v" : "all"
  }, {
    "s" : 27347,
    "po" : 39689,
    "n" : "state2",
    "v" : ""
  }, {
    "s" : 27347,
    "po" : 39689,
    "n" : "pvalueT0",
    "v" : ""
  }, {
    "s" : 27347,
    "po" : 39689,
    "n" : "state1",
    "v" : ""
  }, {
    "s" : 27347,
    "po" : 39689,
    "n" : "shared name",
    "v" : "Zfp536 (TR) Zfp804a"
  }, {
    "s" : 27347,
    "po" : 39689,
    "n" : "gene_target",
    "v" : ""
  }, {
    "s" : 27347,
    "po" : 39689,
    "n" : "pvalueT48",
    "v" : ""
  }, {
    "s" : 27347,
    "po" : 39689,
    "n" : "selected",
    "v" : "false",
    "d" : "boolean"
  }, {
    "s" : 27347,
    "po" : 39689,
    "n" : "count_T0",
    "v" : ""
  }, {
    "s" : 27347,
    "po" : 39689,
    "n" : "corr_T0",
    "v" : "0.58",
    "d" : "double"
  }, {
    "s" : 27347,
    "po" : 39689,
    "n" : "corr_T48",
    "v" : "0.58",
    "d" : "double"
  }, {
    "s" : 27347,
    "po" : 39689,
    "n" : "gene2",
    "v" : ""
  }, {
    "s" : 27347,
    "po" : 39689,
    "n" : "gene1",
    "v" : ""
  }, {
    "s" : 27347,
    "po" : 39689,
    "n" : "is_inhibition",
    "v" : "no"
  }, {
    "s" : 27347,
    "po" : 39689,
    "n" : "pvalueT6",
    "v" : ""
  }, {
    "s" : 27347,
    "po" : 39689,
    "n" : "TF",
    "v" : "Zfp536"
  }, {
    "s" : 27347,
    "po" : 39689,
    "n" : "TG",
    "v" : "Zfp804a"
  }, {
    "s" : 27347,
    "po" : 39689,
    "n" : "name",
    "v" : "Zfp536 (TR) Zfp804a"
  }, {
    "s" : 27347,
    "po" : 39689,
    "n" : "interaction",
    "v" : "transcription regulation"
  }, {
    "s" : 27347,
    "po" : 39689,
    "n" : "corr_T6",
    "v" : "0.58",
    "d" : "double"
  }, {
    "s" : 27347,
    "po" : 39689,
    "n" : "count_T48",
    "v" : ""
  }, {
    "s" : 27347,
    "po" : 39688,
    "n" : "count_T6",
    "v" : ""
  }, {
    "s" : 27347,
    "po" : 39688,
    "n" : "corr",
    "v" : "0.48",
    "d" : "double"
  }, {
    "s" : 27347,
    "po" : 39688,
    "n" : "source",
    "v" : "cellNet"
  }, {
    "s" : 27347,
    "po" : 39688,
    "n" : "type",
    "v" : "all"
  }, {
    "s" : 27347,
    "po" : 39688,
    "n" : "state2",
    "v" : ""
  }, {
    "s" : 27347,
    "po" : 39688,
    "n" : "pvalueT0",
    "v" : ""
  }, {
    "s" : 27347,
    "po" : 39688,
    "n" : "state1",
    "v" : ""
  }, {
    "s" : 27347,
    "po" : 39688,
    "n" : "shared name",
    "v" : "Zfp536 (TR) Ano4"
  }, {
    "s" : 27347,
    "po" : 39688,
    "n" : "gene_target",
    "v" : ""
  }, {
    "s" : 27347,
    "po" : 39688,
    "n" : "pvalueT48",
    "v" : ""
  }, {
    "s" : 27347,
    "po" : 39688,
    "n" : "selected",
    "v" : "false",
    "d" : "boolean"
  }, {
    "s" : 27347,
    "po" : 39688,
    "n" : "count_T0",
    "v" : ""
  }, {
    "s" : 27347,
    "po" : 39688,
    "n" : "corr_T0",
    "v" : "0.48",
    "d" : "double"
  }, {
    "s" : 27347,
    "po" : 39688,
    "n" : "corr_T48",
    "v" : "0.48",
    "d" : "double"
  }, {
    "s" : 27347,
    "po" : 39688,
    "n" : "gene2",
    "v" : ""
  }, {
    "s" : 27347,
    "po" : 39688,
    "n" : "gene1",
    "v" : ""
  }, {
    "s" : 27347,
    "po" : 39688,
    "n" : "is_inhibition",
    "v" : "no"
  }, {
    "s" : 27347,
    "po" : 39688,
    "n" : "pvalueT6",
    "v" : ""
  }, {
    "s" : 27347,
    "po" : 39688,
    "n" : "TF",
    "v" : "Zfp536"
  }, {
    "s" : 27347,
    "po" : 39688,
    "n" : "TG",
    "v" : "Ano4"
  }, {
    "s" : 27347,
    "po" : 39688,
    "n" : "name",
    "v" : "Zfp536 (TR) Ano4"
  }, {
    "s" : 27347,
    "po" : 39688,
    "n" : "interaction",
    "v" : "transcription regulation"
  }, {
    "s" : 27347,
    "po" : 39688,
    "n" : "corr_T6",
    "v" : "0.48",
    "d" : "double"
  }, {
    "s" : 27347,
    "po" : 39688,
    "n" : "count_T48",
    "v" : ""
  }, {
    "s" : 27347,
    "po" : 39687,
    "n" : "count_T6",
    "v" : ""
  }, {
    "s" : 27347,
    "po" : 39687,
    "n" : "corr",
    "v" : "0.49",
    "d" : "double"
  }, {
    "s" : 27347,
    "po" : 39687,
    "n" : "source",
    "v" : "cellNet"
  }, {
    "s" : 27347,
    "po" : 39687,
    "n" : "type",
    "v" : "all"
  }, {
    "s" : 27347,
    "po" : 39687,
    "n" : "state2",
    "v" : ""
  }, {
    "s" : 27347,
    "po" : 39687,
    "n" : "pvalueT0",
    "v" : ""
  }, {
    "s" : 27347,
    "po" : 39687,
    "n" : "state1",
    "v" : ""
  }, {
    "s" : 27347,
    "po" : 39687,
    "n" : "shared name",
    "v" : "Zfp536 (TR) D430041D05Rik"
  }, {
    "s" : 27347,
    "po" : 39687,
    "n" : "gene_target",
    "v" : ""
  }, {
    "s" : 27347,
    "po" : 39687,
    "n" : "pvalueT48",
    "v" : ""
  }, {
    "s" : 27347,
    "po" : 39687,
    "n" : "selected",
    "v" : "false",
    "d" : "boolean"
  }, {
    "s" : 27347,
    "po" : 39687,
    "n" : "count_T0",
    "v" : ""
  }, {
    "s" : 27347,
    "po" : 39687,
    "n" : "corr_T0",
    "v" : "0.49",
    "d" : "double"
  }, {
    "s" : 27347,
    "po" : 39687,
    "n" : "corr_T48",
    "v" : "0.49",
    "d" : "double"
  }, {
    "s" : 27347,
    "po" : 39687,
    "n" : "gene2",
    "v" : ""
  }, {
    "s" : 27347,
    "po" : 39687,
    "n" : "gene1",
    "v" : ""
  }, {
    "s" : 27347,
    "po" : 39687,
    "n" : "is_inhibition",
    "v" : "no"
  }, {
    "s" : 27347,
    "po" : 39687,
    "n" : "pvalueT6",
    "v" : ""
  }, {
    "s" : 27347,
    "po" : 39687,
    "n" : "TF",
    "v" : "Zfp536"
  }, {
    "s" : 27347,
    "po" : 39687,
    "n" : "TG",
    "v" : "D430041D05Rik"
  }, {
    "s" : 27347,
    "po" : 39687,
    "n" : "name",
    "v" : "Zfp536 (TR) D430041D05Rik"
  }, {
    "s" : 27347,
    "po" : 39687,
    "n" : "interaction",
    "v" : "transcription regulation"
  }, {
    "s" : 27347,
    "po" : 39687,
    "n" : "corr_T6",
    "v" : "0.49",
    "d" : "double"
  }, {
    "s" : 27347,
    "po" : 39687,
    "n" : "count_T48",
    "v" : ""
  }, {
    "s" : 27347,
    "po" : 39686,
    "n" : "count_T6",
    "v" : ""
  }, {
    "s" : 27347,
    "po" : 39686,
    "n" : "corr",
    "v" : "0.56",
    "d" : "double"
  }, {
    "s" : 27347,
    "po" : 39686,
    "n" : "source",
    "v" : "cellNet"
  }, {
    "s" : 27347,
    "po" : 39686,
    "n" : "type",
    "v" : "all"
  }, {
    "s" : 27347,
    "po" : 39686,
    "n" : "state2",
    "v" : ""
  }, {
    "s" : 27347,
    "po" : 39686,
    "n" : "pvalueT0",
    "v" : ""
  }, {
    "s" : 27347,
    "po" : 39686,
    "n" : "state1",
    "v" : ""
  }, {
    "s" : 27347,
    "po" : 39686,
    "n" : "shared name",
    "v" : "Zfp536 (TR) Cadps"
  }, {
    "s" : 27347,
    "po" : 39686,
    "n" : "gene_target",
    "v" : ""
  }, {
    "s" : 27347,
    "po" : 39686,
    "n" : "pvalueT48",
    "v" : ""
  }, {
    "s" : 27347,
    "po" : 39686,
    "n" : "selected",
    "v" : "false",
    "d" : "boolean"
  }, {
    "s" : 27347,
    "po" : 39686,
    "n" : "count_T0",
    "v" : ""
  }, {
    "s" : 27347,
    "po" : 39686,
    "n" : "corr_T0",
    "v" : "0.56",
    "d" : "double"
  }, {
    "s" : 27347,
    "po" : 39686,
    "n" : "corr_T48",
    "v" : "0.56",
    "d" : "double"
  }, {
    "s" : 27347,
    "po" : 39686,
    "n" : "gene2",
    "v" : ""
  }, {
    "s" : 27347,
    "po" : 39686,
    "n" : "gene1",
    "v" : ""
  }, {
    "s" : 27347,
    "po" : 39686,
    "n" : "is_inhibition",
    "v" : "no"
  }, {
    "s" : 27347,
    "po" : 39686,
    "n" : "pvalueT6",
    "v" : ""
  }, {
    "s" : 27347,
    "po" : 39686,
    "n" : "TF",
    "v" : "Zfp536"
  }, {
    "s" : 27347,
    "po" : 39686,
    "n" : "TG",
    "v" : "Cadps"
  }, {
    "s" : 27347,
    "po" : 39686,
    "n" : "name",
    "v" : "Zfp536 (TR) Cadps"
  }, {
    "s" : 27347,
    "po" : 39686,
    "n" : "interaction",
    "v" : "transcription regulation"
  }, {
    "s" : 27347,
    "po" : 39686,
    "n" : "corr_T6",
    "v" : "0.56",
    "d" : "double"
  }, {
    "s" : 27347,
    "po" : 39686,
    "n" : "count_T48",
    "v" : ""
  }, {
    "s" : 27347,
    "po" : 39685,
    "n" : "count_T6",
    "v" : ""
  }, {
    "s" : 27347,
    "po" : 39685,
    "n" : "corr",
    "v" : "-0.48",
    "d" : "double"
  }, {
    "s" : 27347,
    "po" : 39685,
    "n" : "source",
    "v" : "cellNet"
  }, {
    "s" : 27347,
    "po" : 39685,
    "n" : "type",
    "v" : "all"
  }, {
    "s" : 27347,
    "po" : 39685,
    "n" : "state2",
    "v" : ""
  }, {
    "s" : 27347,
    "po" : 39685,
    "n" : "pvalueT0",
    "v" : ""
  }, {
    "s" : 27347,
    "po" : 39685,
    "n" : "state1",
    "v" : ""
  }, {
    "s" : 27347,
    "po" : 39685,
    "n" : "shared name",
    "v" : "Zfp536 (TR) Ostf1"
  }, {
    "s" : 27347,
    "po" : 39685,
    "n" : "gene_target",
    "v" : ""
  }, {
    "s" : 27347,
    "po" : 39685,
    "n" : "pvalueT48",
    "v" : ""
  }, {
    "s" : 27347,
    "po" : 39685,
    "n" : "selected",
    "v" : "false",
    "d" : "boolean"
  }, {
    "s" : 27347,
    "po" : 39685,
    "n" : "count_T0",
    "v" : ""
  }, {
    "s" : 27347,
    "po" : 39685,
    "n" : "corr_T0",
    "v" : "-0.48",
    "d" : "double"
  }, {
    "s" : 27347,
    "po" : 39685,
    "n" : "corr_T48",
    "v" : "-0.48",
    "d" : "double"
  }, {
    "s" : 27347,
    "po" : 39685,
    "n" : "gene2",
    "v" : ""
  }, {
    "s" : 27347,
    "po" : 39685,
    "n" : "gene1",
    "v" : ""
  }, {
    "s" : 27347,
    "po" : 39685,
    "n" : "is_inhibition",
    "v" : "yes"
  }, {
    "s" : 27347,
    "po" : 39685,
    "n" : "pvalueT6",
    "v" : ""
  }, {
    "s" : 27347,
    "po" : 39685,
    "n" : "TF",
    "v" : "Zfp536"
  }, {
    "s" : 27347,
    "po" : 39685,
    "n" : "TG",
    "v" : "Ostf1"
  }, {
    "s" : 27347,
    "po" : 39685,
    "n" : "name",
    "v" : "Zfp536 (TR) Ostf1"
  }, {
    "s" : 27347,
    "po" : 39685,
    "n" : "interaction",
    "v" : "transcription regulation"
  }, {
    "s" : 27347,
    "po" : 39685,
    "n" : "corr_T6",
    "v" : "-0.48",
    "d" : "double"
  }, {
    "s" : 27347,
    "po" : 39685,
    "n" : "count_T48",
    "v" : ""
  }, {
    "s" : 27347,
    "po" : 39684,
    "n" : "count_T6",
    "v" : ""
  }, {
    "s" : 27347,
    "po" : 39684,
    "n" : "corr",
    "v" : "0.61",
    "d" : "double"
  }, {
    "s" : 27347,
    "po" : 39684,
    "n" : "source",
    "v" : "cellNet"
  }, {
    "s" : 27347,
    "po" : 39684,
    "n" : "type",
    "v" : "endoderm"
  }, {
    "s" : 27347,
    "po" : 39684,
    "n" : "state2",
    "v" : ""
  }, {
    "s" : 27347,
    "po" : 39684,
    "n" : "pvalueT0",
    "v" : ""
  }, {
    "s" : 27347,
    "po" : 39684,
    "n" : "state1",
    "v" : ""
  }, {
    "s" : 27347,
    "po" : 39684,
    "n" : "shared name",
    "v" : "Zfp536 (TR) Bves"
  }, {
    "s" : 27347,
    "po" : 39684,
    "n" : "gene_target",
    "v" : ""
  }, {
    "s" : 27347,
    "po" : 39684,
    "n" : "pvalueT48",
    "v" : ""
  }, {
    "s" : 27347,
    "po" : 39684,
    "n" : "selected",
    "v" : "false",
    "d" : "boolean"
  }, {
    "s" : 27347,
    "po" : 39684,
    "n" : "count_T0",
    "v" : ""
  }, {
    "s" : 27347,
    "po" : 39684,
    "n" : "corr_T0",
    "v" : "0.61",
    "d" : "double"
  }, {
    "s" : 27347,
    "po" : 39684,
    "n" : "corr_T48",
    "v" : "0.61",
    "d" : "double"
  }, {
    "s" : 27347,
    "po" : 39684,
    "n" : "gene2",
    "v" : ""
  }, {
    "s" : 27347,
    "po" : 39684,
    "n" : "gene1",
    "v" : ""
  }, {
    "s" : 27347,
    "po" : 39684,
    "n" : "is_inhibition",
    "v" : "no"
  }, {
    "s" : 27347,
    "po" : 39684,
    "n" : "pvalueT6",
    "v" : ""
  }, {
    "s" : 27347,
    "po" : 39684,
    "n" : "TF",
    "v" : "Zfp536"
  }, {
    "s" : 27347,
    "po" : 39684,
    "n" : "TG",
    "v" : "Bves"
  }, {
    "s" : 27347,
    "po" : 39684,
    "n" : "name",
    "v" : "Zfp536 (TR) Bves"
  }, {
    "s" : 27347,
    "po" : 39684,
    "n" : "interaction",
    "v" : "transcription regulation"
  }, {
    "s" : 27347,
    "po" : 39684,
    "n" : "corr_T6",
    "v" : "0.61",
    "d" : "double"
  }, {
    "s" : 27347,
    "po" : 39684,
    "n" : "count_T48",
    "v" : ""
  }, {
    "s" : 27347,
    "po" : 39683,
    "n" : "count_T6",
    "v" : ""
  }, {
    "s" : 27347,
    "po" : 39683,
    "n" : "corr",
    "v" : "0.53",
    "d" : "double"
  }, {
    "s" : 27347,
    "po" : 39683,
    "n" : "source",
    "v" : "cellNet"
  }, {
    "s" : 27347,
    "po" : 39683,
    "n" : "type",
    "v" : "all;endoderm"
  }, {
    "s" : 27347,
    "po" : 39683,
    "n" : "state2",
    "v" : ""
  }, {
    "s" : 27347,
    "po" : 39683,
    "n" : "pvalueT0",
    "v" : ""
  }, {
    "s" : 27347,
    "po" : 39683,
    "n" : "state1",
    "v" : ""
  }, {
    "s" : 27347,
    "po" : 39683,
    "n" : "shared name",
    "v" : "Zfp536 (TR) Ptprz1"
  }, {
    "s" : 27347,
    "po" : 39683,
    "n" : "gene_target",
    "v" : ""
  }, {
    "s" : 27347,
    "po" : 39683,
    "n" : "pvalueT48",
    "v" : ""
  }, {
    "s" : 27347,
    "po" : 39683,
    "n" : "selected",
    "v" : "false",
    "d" : "boolean"
  }, {
    "s" : 27347,
    "po" : 39683,
    "n" : "count_T0",
    "v" : ""
  }, {
    "s" : 27347,
    "po" : 39683,
    "n" : "corr_T0",
    "v" : "0.53",
    "d" : "double"
  }, {
    "s" : 27347,
    "po" : 39683,
    "n" : "corr_T48",
    "v" : "0.53",
    "d" : "double"
  }, {
    "s" : 27347,
    "po" : 39683,
    "n" : "gene2",
    "v" : ""
  }, {
    "s" : 27347,
    "po" : 39683,
    "n" : "gene1",
    "v" : ""
  }, {
    "s" : 27347,
    "po" : 39683,
    "n" : "is_inhibition",
    "v" : "no"
  }, {
    "s" : 27347,
    "po" : 39683,
    "n" : "pvalueT6",
    "v" : ""
  }, {
    "s" : 27347,
    "po" : 39683,
    "n" : "TF",
    "v" : "Zfp536"
  }, {
    "s" : 27347,
    "po" : 39683,
    "n" : "TG",
    "v" : "Ptprz1"
  }, {
    "s" : 27347,
    "po" : 39683,
    "n" : "name",
    "v" : "Zfp536 (TR) Ptprz1"
  }, {
    "s" : 27347,
    "po" : 39683,
    "n" : "interaction",
    "v" : "transcription regulation"
  }, {
    "s" : 27347,
    "po" : 39683,
    "n" : "corr_T6",
    "v" : "0.53",
    "d" : "double"
  }, {
    "s" : 27347,
    "po" : 39683,
    "n" : "count_T48",
    "v" : ""
  }, {
    "s" : 27347,
    "po" : 39682,
    "n" : "count_T6",
    "v" : ""
  }, {
    "s" : 27347,
    "po" : 39682,
    "n" : "corr",
    "v" : "-0.55",
    "d" : "double"
  }, {
    "s" : 27347,
    "po" : 39682,
    "n" : "source",
    "v" : "cellNet"
  }, {
    "s" : 27347,
    "po" : 39682,
    "n" : "type",
    "v" : "endoderm"
  }, {
    "s" : 27347,
    "po" : 39682,
    "n" : "state2",
    "v" : ""
  }, {
    "s" : 27347,
    "po" : 39682,
    "n" : "pvalueT0",
    "v" : ""
  }, {
    "s" : 27347,
    "po" : 39682,
    "n" : "state1",
    "v" : ""
  }, {
    "s" : 27347,
    "po" : 39682,
    "n" : "shared name",
    "v" : "Zfp536 (TR) Wwc1"
  }, {
    "s" : 27347,
    "po" : 39682,
    "n" : "gene_target",
    "v" : ""
  }, {
    "s" : 27347,
    "po" : 39682,
    "n" : "pvalueT48",
    "v" : ""
  }, {
    "s" : 27347,
    "po" : 39682,
    "n" : "selected",
    "v" : "false",
    "d" : "boolean"
  }, {
    "s" : 27347,
    "po" : 39682,
    "n" : "count_T0",
    "v" : ""
  }, {
    "s" : 27347,
    "po" : 39682,
    "n" : "corr_T0",
    "v" : "-0.55",
    "d" : "double"
  }, {
    "s" : 27347,
    "po" : 39682,
    "n" : "corr_T48",
    "v" : "-0.55",
    "d" : "double"
  }, {
    "s" : 27347,
    "po" : 39682,
    "n" : "gene2",
    "v" : ""
  }, {
    "s" : 27347,
    "po" : 39682,
    "n" : "gene1",
    "v" : ""
  }, {
    "s" : 27347,
    "po" : 39682,
    "n" : "is_inhibition",
    "v" : "yes"
  }, {
    "s" : 27347,
    "po" : 39682,
    "n" : "pvalueT6",
    "v" : ""
  }, {
    "s" : 27347,
    "po" : 39682,
    "n" : "TF",
    "v" : "Zfp536"
  }, {
    "s" : 27347,
    "po" : 39682,
    "n" : "TG",
    "v" : "Wwc1"
  }, {
    "s" : 27347,
    "po" : 39682,
    "n" : "name",
    "v" : "Zfp536 (TR) Wwc1"
  }, {
    "s" : 27347,
    "po" : 39682,
    "n" : "interaction",
    "v" : "transcription regulation"
  }, {
    "s" : 27347,
    "po" : 39682,
    "n" : "corr_T6",
    "v" : "-0.55",
    "d" : "double"
  }, {
    "s" : 27347,
    "po" : 39682,
    "n" : "count_T48",
    "v" : ""
  }, {
    "s" : 27347,
    "po" : 39681,
    "n" : "count_T6",
    "v" : ""
  }, {
    "s" : 27347,
    "po" : 39681,
    "n" : "corr",
    "v" : "0.57",
    "d" : "double"
  }, {
    "s" : 27347,
    "po" : 39681,
    "n" : "source",
    "v" : "cellNet"
  }, {
    "s" : 27347,
    "po" : 39681,
    "n" : "type",
    "v" : "endoderm"
  }, {
    "s" : 27347,
    "po" : 39681,
    "n" : "state2",
    "v" : ""
  }, {
    "s" : 27347,
    "po" : 39681,
    "n" : "pvalueT0",
    "v" : ""
  }, {
    "s" : 27347,
    "po" : 39681,
    "n" : "state1",
    "v" : ""
  }, {
    "s" : 27347,
    "po" : 39681,
    "n" : "shared name",
    "v" : "Zfp536 (TR) Gpc6"
  }, {
    "s" : 27347,
    "po" : 39681,
    "n" : "gene_target",
    "v" : ""
  }, {
    "s" : 27347,
    "po" : 39681,
    "n" : "pvalueT48",
    "v" : ""
  }, {
    "s" : 27347,
    "po" : 39681,
    "n" : "selected",
    "v" : "false",
    "d" : "boolean"
  }, {
    "s" : 27347,
    "po" : 39681,
    "n" : "count_T0",
    "v" : ""
  }, {
    "s" : 27347,
    "po" : 39681,
    "n" : "corr_T0",
    "v" : "0.57",
    "d" : "double"
  }, {
    "s" : 27347,
    "po" : 39681,
    "n" : "corr_T48",
    "v" : "0.57",
    "d" : "double"
  }, {
    "s" : 27347,
    "po" : 39681,
    "n" : "gene2",
    "v" : ""
  }, {
    "s" : 27347,
    "po" : 39681,
    "n" : "gene1",
    "v" : ""
  }, {
    "s" : 27347,
    "po" : 39681,
    "n" : "is_inhibition",
    "v" : "no"
  }, {
    "s" : 27347,
    "po" : 39681,
    "n" : "pvalueT6",
    "v" : ""
  }, {
    "s" : 27347,
    "po" : 39681,
    "n" : "TF",
    "v" : "Zfp536"
  }, {
    "s" : 27347,
    "po" : 39681,
    "n" : "TG",
    "v" : "Gpc6"
  }, {
    "s" : 27347,
    "po" : 39681,
    "n" : "name",
    "v" : "Zfp536 (TR) Gpc6"
  }, {
    "s" : 27347,
    "po" : 39681,
    "n" : "interaction",
    "v" : "transcription regulation"
  }, {
    "s" : 27347,
    "po" : 39681,
    "n" : "corr_T6",
    "v" : "0.57",
    "d" : "double"
  }, {
    "s" : 27347,
    "po" : 39681,
    "n" : "count_T48",
    "v" : ""
  }, {
    "s" : 27347,
    "po" : 39680,
    "n" : "count_T6",
    "v" : ""
  }, {
    "s" : 27347,
    "po" : 39680,
    "n" : "corr",
    "v" : "0.54",
    "d" : "double"
  }, {
    "s" : 27347,
    "po" : 39680,
    "n" : "source",
    "v" : "cellNet"
  }, {
    "s" : 27347,
    "po" : 39680,
    "n" : "type",
    "v" : "endoderm"
  }, {
    "s" : 27347,
    "po" : 39680,
    "n" : "state2",
    "v" : ""
  }, {
    "s" : 27347,
    "po" : 39680,
    "n" : "pvalueT0",
    "v" : ""
  }, {
    "s" : 27347,
    "po" : 39680,
    "n" : "state1",
    "v" : ""
  }, {
    "s" : 27347,
    "po" : 39680,
    "n" : "shared name",
    "v" : "Zfp536 (TR) Cnr1"
  }, {
    "s" : 27347,
    "po" : 39680,
    "n" : "gene_target",
    "v" : ""
  }, {
    "s" : 27347,
    "po" : 39680,
    "n" : "pvalueT48",
    "v" : ""
  }, {
    "s" : 27347,
    "po" : 39680,
    "n" : "selected",
    "v" : "false",
    "d" : "boolean"
  }, {
    "s" : 27347,
    "po" : 39680,
    "n" : "count_T0",
    "v" : ""
  }, {
    "s" : 27347,
    "po" : 39680,
    "n" : "corr_T0",
    "v" : "0.54",
    "d" : "double"
  }, {
    "s" : 27347,
    "po" : 39680,
    "n" : "corr_T48",
    "v" : "0.54",
    "d" : "double"
  }, {
    "s" : 27347,
    "po" : 39680,
    "n" : "gene2",
    "v" : ""
  }, {
    "s" : 27347,
    "po" : 39680,
    "n" : "gene1",
    "v" : ""
  }, {
    "s" : 27347,
    "po" : 39680,
    "n" : "is_inhibition",
    "v" : "no"
  }, {
    "s" : 27347,
    "po" : 39680,
    "n" : "pvalueT6",
    "v" : ""
  }, {
    "s" : 27347,
    "po" : 39680,
    "n" : "TF",
    "v" : "Zfp536"
  }, {
    "s" : 27347,
    "po" : 39680,
    "n" : "TG",
    "v" : "Cnr1"
  }, {
    "s" : 27347,
    "po" : 39680,
    "n" : "name",
    "v" : "Zfp536 (TR) Cnr1"
  }, {
    "s" : 27347,
    "po" : 39680,
    "n" : "interaction",
    "v" : "transcription regulation"
  }, {
    "s" : 27347,
    "po" : 39680,
    "n" : "corr_T6",
    "v" : "0.54",
    "d" : "double"
  }, {
    "s" : 27347,
    "po" : 39680,
    "n" : "count_T48",
    "v" : ""
  }, {
    "s" : 27347,
    "po" : 39679,
    "n" : "count_T6",
    "v" : ""
  }, {
    "s" : 27347,
    "po" : 39679,
    "n" : "corr",
    "v" : "0.74",
    "d" : "double"
  }, {
    "s" : 27347,
    "po" : 39679,
    "n" : "source",
    "v" : "cellNet"
  }, {
    "s" : 27347,
    "po" : 39679,
    "n" : "type",
    "v" : "endoderm"
  }, {
    "s" : 27347,
    "po" : 39679,
    "n" : "state2",
    "v" : ""
  }, {
    "s" : 27347,
    "po" : 39679,
    "n" : "pvalueT0",
    "v" : ""
  }, {
    "s" : 27347,
    "po" : 39679,
    "n" : "state1",
    "v" : ""
  }, {
    "s" : 27347,
    "po" : 39679,
    "n" : "shared name",
    "v" : "Zfp536 (TR) Foxp2"
  }, {
    "s" : 27347,
    "po" : 39679,
    "n" : "gene_target",
    "v" : ""
  }, {
    "s" : 27347,
    "po" : 39679,
    "n" : "pvalueT48",
    "v" : ""
  }, {
    "s" : 27347,
    "po" : 39679,
    "n" : "selected",
    "v" : "false",
    "d" : "boolean"
  }, {
    "s" : 27347,
    "po" : 39679,
    "n" : "count_T0",
    "v" : ""
  }, {
    "s" : 27347,
    "po" : 39679,
    "n" : "corr_T0",
    "v" : "0.74",
    "d" : "double"
  }, {
    "s" : 27347,
    "po" : 39679,
    "n" : "corr_T48",
    "v" : "0.74",
    "d" : "double"
  }, {
    "s" : 27347,
    "po" : 39679,
    "n" : "gene2",
    "v" : ""
  }, {
    "s" : 27347,
    "po" : 39679,
    "n" : "gene1",
    "v" : ""
  }, {
    "s" : 27347,
    "po" : 39679,
    "n" : "is_inhibition",
    "v" : "no"
  }, {
    "s" : 27347,
    "po" : 39679,
    "n" : "pvalueT6",
    "v" : ""
  }, {
    "s" : 27347,
    "po" : 39679,
    "n" : "TF",
    "v" : "Zfp536"
  }, {
    "s" : 27347,
    "po" : 39679,
    "n" : "TG",
    "v" : "Foxp2"
  }, {
    "s" : 27347,
    "po" : 39679,
    "n" : "name",
    "v" : "Zfp536 (TR) Foxp2"
  }, {
    "s" : 27347,
    "po" : 39679,
    "n" : "interaction",
    "v" : "transcription regulation"
  }, {
    "s" : 27347,
    "po" : 39679,
    "n" : "corr_T6",
    "v" : "0.74",
    "d" : "double"
  }, {
    "s" : 27347,
    "po" : 39679,
    "n" : "count_T48",
    "v" : ""
  }, {
    "s" : 27347,
    "po" : 39678,
    "n" : "count_T6",
    "v" : ""
  }, {
    "s" : 27347,
    "po" : 39678,
    "n" : "corr",
    "v" : "0.55",
    "d" : "double"
  }, {
    "s" : 27347,
    "po" : 39678,
    "n" : "source",
    "v" : "cellNet"
  }, {
    "s" : 27347,
    "po" : 39678,
    "n" : "type",
    "v" : "all;endoderm"
  }, {
    "s" : 27347,
    "po" : 39678,
    "n" : "state2",
    "v" : ""
  }, {
    "s" : 27347,
    "po" : 39678,
    "n" : "pvalueT0",
    "v" : ""
  }, {
    "s" : 27347,
    "po" : 39678,
    "n" : "state1",
    "v" : ""
  }, {
    "s" : 27347,
    "po" : 39678,
    "n" : "shared name",
    "v" : "Zfp536 (TR) Nudt10"
  }, {
    "s" : 27347,
    "po" : 39678,
    "n" : "gene_target",
    "v" : ""
  }, {
    "s" : 27347,
    "po" : 39678,
    "n" : "pvalueT48",
    "v" : ""
  }, {
    "s" : 27347,
    "po" : 39678,
    "n" : "selected",
    "v" : "false",
    "d" : "boolean"
  }, {
    "s" : 27347,
    "po" : 39678,
    "n" : "count_T0",
    "v" : ""
  }, {
    "s" : 27347,
    "po" : 39678,
    "n" : "corr_T0",
    "v" : "0.55",
    "d" : "double"
  }, {
    "s" : 27347,
    "po" : 39678,
    "n" : "corr_T48",
    "v" : "0.55",
    "d" : "double"
  }, {
    "s" : 27347,
    "po" : 39678,
    "n" : "gene2",
    "v" : ""
  }, {
    "s" : 27347,
    "po" : 39678,
    "n" : "gene1",
    "v" : ""
  }, {
    "s" : 27347,
    "po" : 39678,
    "n" : "is_inhibition",
    "v" : "no"
  }, {
    "s" : 27347,
    "po" : 39678,
    "n" : "pvalueT6",
    "v" : ""
  }, {
    "s" : 27347,
    "po" : 39678,
    "n" : "TF",
    "v" : "Zfp536"
  }, {
    "s" : 27347,
    "po" : 39678,
    "n" : "TG",
    "v" : "Nudt10"
  }, {
    "s" : 27347,
    "po" : 39678,
    "n" : "name",
    "v" : "Zfp536 (TR) Nudt10"
  }, {
    "s" : 27347,
    "po" : 39678,
    "n" : "interaction",
    "v" : "transcription regulation"
  }, {
    "s" : 27347,
    "po" : 39678,
    "n" : "corr_T6",
    "v" : "0.55",
    "d" : "double"
  }, {
    "s" : 27347,
    "po" : 39678,
    "n" : "count_T48",
    "v" : ""
  }, {
    "s" : 27347,
    "po" : 39677,
    "n" : "count_T6",
    "v" : ""
  }, {
    "s" : 27347,
    "po" : 39677,
    "n" : "corr",
    "v" : "0.53",
    "d" : "double"
  }, {
    "s" : 27347,
    "po" : 39677,
    "n" : "source",
    "v" : "cellNet"
  }, {
    "s" : 27347,
    "po" : 39677,
    "n" : "type",
    "v" : "all;endoderm"
  }, {
    "s" : 27347,
    "po" : 39677,
    "n" : "state2",
    "v" : ""
  }, {
    "s" : 27347,
    "po" : 39677,
    "n" : "pvalueT0",
    "v" : ""
  }, {
    "s" : 27347,
    "po" : 39677,
    "n" : "state1",
    "v" : ""
  }, {
    "s" : 27347,
    "po" : 39677,
    "n" : "shared name",
    "v" : "Zfp536 (TR) 6230409E13Rik"
  }, {
    "s" : 27347,
    "po" : 39677,
    "n" : "gene_target",
    "v" : ""
  }, {
    "s" : 27347,
    "po" : 39677,
    "n" : "pvalueT48",
    "v" : ""
  }, {
    "s" : 27347,
    "po" : 39677,
    "n" : "selected",
    "v" : "false",
    "d" : "boolean"
  }, {
    "s" : 27347,
    "po" : 39677,
    "n" : "count_T0",
    "v" : ""
  }, {
    "s" : 27347,
    "po" : 39677,
    "n" : "corr_T0",
    "v" : "0.53",
    "d" : "double"
  }, {
    "s" : 27347,
    "po" : 39677,
    "n" : "corr_T48",
    "v" : "0.53",
    "d" : "double"
  }, {
    "s" : 27347,
    "po" : 39677,
    "n" : "gene2",
    "v" : ""
  }, {
    "s" : 27347,
    "po" : 39677,
    "n" : "gene1",
    "v" : ""
  }, {
    "s" : 27347,
    "po" : 39677,
    "n" : "is_inhibition",
    "v" : "no"
  }, {
    "s" : 27347,
    "po" : 39677,
    "n" : "pvalueT6",
    "v" : ""
  }, {
    "s" : 27347,
    "po" : 39677,
    "n" : "TF",
    "v" : "Zfp536"
  }, {
    "s" : 27347,
    "po" : 39677,
    "n" : "TG",
    "v" : "6230409E13Rik"
  }, {
    "s" : 27347,
    "po" : 39677,
    "n" : "name",
    "v" : "Zfp536 (TR) 6230409E13Rik"
  }, {
    "s" : 27347,
    "po" : 39677,
    "n" : "interaction",
    "v" : "transcription regulation"
  }, {
    "s" : 27347,
    "po" : 39677,
    "n" : "corr_T6",
    "v" : "0.53",
    "d" : "double"
  }, {
    "s" : 27347,
    "po" : 39677,
    "n" : "count_T48",
    "v" : ""
  }, {
    "s" : 27347,
    "po" : 39676,
    "n" : "count_T6",
    "v" : ""
  }, {
    "s" : 27347,
    "po" : 39676,
    "n" : "corr",
    "v" : "0.5",
    "d" : "double"
  }, {
    "s" : 27347,
    "po" : 39676,
    "n" : "source",
    "v" : "cellNet"
  }, {
    "s" : 27347,
    "po" : 39676,
    "n" : "type",
    "v" : "all;endoderm"
  }, {
    "s" : 27347,
    "po" : 39676,
    "n" : "state2",
    "v" : ""
  }, {
    "s" : 27347,
    "po" : 39676,
    "n" : "pvalueT0",
    "v" : ""
  }, {
    "s" : 27347,
    "po" : 39676,
    "n" : "state1",
    "v" : ""
  }, {
    "s" : 27347,
    "po" : 39676,
    "n" : "shared name",
    "v" : "Zfp536 (TR) Epha7"
  }, {
    "s" : 27347,
    "po" : 39676,
    "n" : "gene_target",
    "v" : ""
  }, {
    "s" : 27347,
    "po" : 39676,
    "n" : "pvalueT48",
    "v" : ""
  }, {
    "s" : 27347,
    "po" : 39676,
    "n" : "selected",
    "v" : "false",
    "d" : "boolean"
  }, {
    "s" : 27347,
    "po" : 39676,
    "n" : "count_T0",
    "v" : ""
  }, {
    "s" : 27347,
    "po" : 39676,
    "n" : "corr_T0",
    "v" : "0.5",
    "d" : "double"
  }, {
    "s" : 27347,
    "po" : 39676,
    "n" : "corr_T48",
    "v" : "0.5",
    "d" : "double"
  }, {
    "s" : 27347,
    "po" : 39676,
    "n" : "gene2",
    "v" : ""
  }, {
    "s" : 27347,
    "po" : 39676,
    "n" : "gene1",
    "v" : ""
  }, {
    "s" : 27347,
    "po" : 39676,
    "n" : "is_inhibition",
    "v" : "no"
  }, {
    "s" : 27347,
    "po" : 39676,
    "n" : "pvalueT6",
    "v" : ""
  }, {
    "s" : 27347,
    "po" : 39676,
    "n" : "TF",
    "v" : "Zfp536"
  }, {
    "s" : 27347,
    "po" : 39676,
    "n" : "TG",
    "v" : "Epha7"
  }, {
    "s" : 27347,
    "po" : 39676,
    "n" : "name",
    "v" : "Zfp536 (TR) Epha7"
  }, {
    "s" : 27347,
    "po" : 39676,
    "n" : "interaction",
    "v" : "transcription regulation"
  }, {
    "s" : 27347,
    "po" : 39676,
    "n" : "corr_T6",
    "v" : "0.5",
    "d" : "double"
  }, {
    "s" : 27347,
    "po" : 39676,
    "n" : "count_T48",
    "v" : ""
  }, {
    "s" : 27347,
    "po" : 39675,
    "n" : "count_T6",
    "v" : ""
  }, {
    "s" : 27347,
    "po" : 39675,
    "n" : "corr",
    "v" : "0.54",
    "d" : "double"
  }, {
    "s" : 27347,
    "po" : 39675,
    "n" : "source",
    "v" : "cellNet"
  }, {
    "s" : 27347,
    "po" : 39675,
    "n" : "type",
    "v" : "endoderm"
  }, {
    "s" : 27347,
    "po" : 39675,
    "n" : "state2",
    "v" : ""
  }, {
    "s" : 27347,
    "po" : 39675,
    "n" : "pvalueT0",
    "v" : ""
  }, {
    "s" : 27347,
    "po" : 39675,
    "n" : "state1",
    "v" : ""
  }, {
    "s" : 27347,
    "po" : 39675,
    "n" : "shared name",
    "v" : "Zfp536 (TR) Tshz1"
  }, {
    "s" : 27347,
    "po" : 39675,
    "n" : "gene_target",
    "v" : ""
  }, {
    "s" : 27347,
    "po" : 39675,
    "n" : "pvalueT48",
    "v" : ""
  }, {
    "s" : 27347,
    "po" : 39675,
    "n" : "selected",
    "v" : "false",
    "d" : "boolean"
  }, {
    "s" : 27347,
    "po" : 39675,
    "n" : "count_T0",
    "v" : ""
  }, {
    "s" : 27347,
    "po" : 39675,
    "n" : "corr_T0",
    "v" : "0.54",
    "d" : "double"
  }, {
    "s" : 27347,
    "po" : 39675,
    "n" : "corr_T48",
    "v" : "0.54",
    "d" : "double"
  }, {
    "s" : 27347,
    "po" : 39675,
    "n" : "gene2",
    "v" : ""
  }, {
    "s" : 27347,
    "po" : 39675,
    "n" : "gene1",
    "v" : ""
  }, {
    "s" : 27347,
    "po" : 39675,
    "n" : "is_inhibition",
    "v" : "no"
  }, {
    "s" : 27347,
    "po" : 39675,
    "n" : "pvalueT6",
    "v" : ""
  }, {
    "s" : 27347,
    "po" : 39675,
    "n" : "TF",
    "v" : "Zfp536"
  }, {
    "s" : 27347,
    "po" : 39675,
    "n" : "TG",
    "v" : "Tshz1"
  }, {
    "s" : 27347,
    "po" : 39675,
    "n" : "name",
    "v" : "Zfp536 (TR) Tshz1"
  }, {
    "s" : 27347,
    "po" : 39675,
    "n" : "interaction",
    "v" : "transcription regulation"
  }, {
    "s" : 27347,
    "po" : 39675,
    "n" : "corr_T6",
    "v" : "0.54",
    "d" : "double"
  }, {
    "s" : 27347,
    "po" : 39675,
    "n" : "count_T48",
    "v" : ""
  }, {
    "s" : 27347,
    "po" : 39674,
    "n" : "count_T6",
    "v" : ""
  }, {
    "s" : 27347,
    "po" : 39674,
    "n" : "corr",
    "v" : "0.66",
    "d" : "double"
  }, {
    "s" : 27347,
    "po" : 39674,
    "n" : "source",
    "v" : "cellNet"
  }, {
    "s" : 27347,
    "po" : 39674,
    "n" : "type",
    "v" : "non-blood"
  }, {
    "s" : 27347,
    "po" : 39674,
    "n" : "state2",
    "v" : ""
  }, {
    "s" : 27347,
    "po" : 39674,
    "n" : "pvalueT0",
    "v" : ""
  }, {
    "s" : 27347,
    "po" : 39674,
    "n" : "state1",
    "v" : ""
  }, {
    "s" : 27347,
    "po" : 39674,
    "n" : "shared name",
    "v" : "Zfp536 (TR) Actc1"
  }, {
    "s" : 27347,
    "po" : 39674,
    "n" : "gene_target",
    "v" : ""
  }, {
    "s" : 27347,
    "po" : 39674,
    "n" : "pvalueT48",
    "v" : ""
  }, {
    "s" : 27347,
    "po" : 39674,
    "n" : "selected",
    "v" : "false",
    "d" : "boolean"
  }, {
    "s" : 27347,
    "po" : 39674,
    "n" : "count_T0",
    "v" : ""
  }, {
    "s" : 27347,
    "po" : 39674,
    "n" : "corr_T0",
    "v" : "0.66",
    "d" : "double"
  }, {
    "s" : 27347,
    "po" : 39674,
    "n" : "corr_T48",
    "v" : "0.66",
    "d" : "double"
  }, {
    "s" : 27347,
    "po" : 39674,
    "n" : "gene2",
    "v" : ""
  }, {
    "s" : 27347,
    "po" : 39674,
    "n" : "gene1",
    "v" : ""
  }, {
    "s" : 27347,
    "po" : 39674,
    "n" : "is_inhibition",
    "v" : "no"
  }, {
    "s" : 27347,
    "po" : 39674,
    "n" : "pvalueT6",
    "v" : ""
  }, {
    "s" : 27347,
    "po" : 39674,
    "n" : "TF",
    "v" : "Zfp536"
  }, {
    "s" : 27347,
    "po" : 39674,
    "n" : "TG",
    "v" : "Actc1"
  }, {
    "s" : 27347,
    "po" : 39674,
    "n" : "name",
    "v" : "Zfp536 (TR) Actc1"
  }, {
    "s" : 27347,
    "po" : 39674,
    "n" : "interaction",
    "v" : "transcription regulation"
  }, {
    "s" : 27347,
    "po" : 39674,
    "n" : "corr_T6",
    "v" : "0.66",
    "d" : "double"
  }, {
    "s" : 27347,
    "po" : 39674,
    "n" : "count_T48",
    "v" : ""
  }, {
    "s" : 27347,
    "po" : 39673,
    "n" : "count_T6",
    "v" : ""
  }, {
    "s" : 27347,
    "po" : 39673,
    "n" : "corr",
    "v" : "0.52",
    "d" : "double"
  }, {
    "s" : 27347,
    "po" : 39673,
    "n" : "source",
    "v" : "cellNet"
  }, {
    "s" : 27347,
    "po" : 39673,
    "n" : "type",
    "v" : "endoderm"
  }, {
    "s" : 27347,
    "po" : 39673,
    "n" : "state2",
    "v" : ""
  }, {
    "s" : 27347,
    "po" : 39673,
    "n" : "pvalueT0",
    "v" : ""
  }, {
    "s" : 27347,
    "po" : 39673,
    "n" : "state1",
    "v" : ""
  }, {
    "s" : 27347,
    "po" : 39673,
    "n" : "shared name",
    "v" : "Zfp536 (TR) Rgs8"
  }, {
    "s" : 27347,
    "po" : 39673,
    "n" : "gene_target",
    "v" : ""
  }, {
    "s" : 27347,
    "po" : 39673,
    "n" : "pvalueT48",
    "v" : ""
  }, {
    "s" : 27347,
    "po" : 39673,
    "n" : "selected",
    "v" : "false",
    "d" : "boolean"
  }, {
    "s" : 27347,
    "po" : 39673,
    "n" : "count_T0",
    "v" : ""
  }, {
    "s" : 27347,
    "po" : 39673,
    "n" : "corr_T0",
    "v" : "0.52",
    "d" : "double"
  }, {
    "s" : 27347,
    "po" : 39673,
    "n" : "corr_T48",
    "v" : "0.52",
    "d" : "double"
  }, {
    "s" : 27347,
    "po" : 39673,
    "n" : "gene2",
    "v" : ""
  }, {
    "s" : 27347,
    "po" : 39673,
    "n" : "gene1",
    "v" : ""
  }, {
    "s" : 27347,
    "po" : 39673,
    "n" : "is_inhibition",
    "v" : "no"
  }, {
    "s" : 27347,
    "po" : 39673,
    "n" : "pvalueT6",
    "v" : ""
  }, {
    "s" : 27347,
    "po" : 39673,
    "n" : "TF",
    "v" : "Zfp536"
  }, {
    "s" : 27347,
    "po" : 39673,
    "n" : "TG",
    "v" : "Rgs8"
  }, {
    "s" : 27347,
    "po" : 39673,
    "n" : "name",
    "v" : "Zfp536 (TR) Rgs8"
  }, {
    "s" : 27347,
    "po" : 39673,
    "n" : "interaction",
    "v" : "transcription regulation"
  }, {
    "s" : 27347,
    "po" : 39673,
    "n" : "corr_T6",
    "v" : "0.52",
    "d" : "double"
  }, {
    "s" : 27347,
    "po" : 39673,
    "n" : "count_T48",
    "v" : ""
  }, {
    "s" : 27347,
    "po" : 39672,
    "n" : "count_T6",
    "v" : ""
  }, {
    "s" : 27347,
    "po" : 39672,
    "n" : "corr",
    "v" : "-0.53",
    "d" : "double"
  }, {
    "s" : 27347,
    "po" : 39672,
    "n" : "source",
    "v" : "cellNet"
  }, {
    "s" : 27347,
    "po" : 39672,
    "n" : "type",
    "v" : "endoderm"
  }, {
    "s" : 27347,
    "po" : 39672,
    "n" : "state2",
    "v" : ""
  }, {
    "s" : 27347,
    "po" : 39672,
    "n" : "pvalueT0",
    "v" : ""
  }, {
    "s" : 27347,
    "po" : 39672,
    "n" : "state1",
    "v" : ""
  }, {
    "s" : 27347,
    "po" : 39672,
    "n" : "shared name",
    "v" : "Zfp536 (TR) Eomes"
  }, {
    "s" : 27347,
    "po" : 39672,
    "n" : "gene_target",
    "v" : ""
  }, {
    "s" : 27347,
    "po" : 39672,
    "n" : "pvalueT48",
    "v" : ""
  }, {
    "s" : 27347,
    "po" : 39672,
    "n" : "selected",
    "v" : "false",
    "d" : "boolean"
  }, {
    "s" : 27347,
    "po" : 39672,
    "n" : "count_T0",
    "v" : ""
  }, {
    "s" : 27347,
    "po" : 39672,
    "n" : "corr_T0",
    "v" : "-0.53",
    "d" : "double"
  }, {
    "s" : 27347,
    "po" : 39672,
    "n" : "corr_T48",
    "v" : "-0.53",
    "d" : "double"
  }, {
    "s" : 27347,
    "po" : 39672,
    "n" : "gene2",
    "v" : ""
  }, {
    "s" : 27347,
    "po" : 39672,
    "n" : "gene1",
    "v" : ""
  }, {
    "s" : 27347,
    "po" : 39672,
    "n" : "is_inhibition",
    "v" : "yes"
  }, {
    "s" : 27347,
    "po" : 39672,
    "n" : "pvalueT6",
    "v" : ""
  }, {
    "s" : 27347,
    "po" : 39672,
    "n" : "TF",
    "v" : "Zfp536"
  }, {
    "s" : 27347,
    "po" : 39672,
    "n" : "TG",
    "v" : "Eomes"
  }, {
    "s" : 27347,
    "po" : 39672,
    "n" : "name",
    "v" : "Zfp536 (TR) Eomes"
  }, {
    "s" : 27347,
    "po" : 39672,
    "n" : "interaction",
    "v" : "transcription regulation"
  }, {
    "s" : 27347,
    "po" : 39672,
    "n" : "corr_T6",
    "v" : "-0.53",
    "d" : "double"
  }, {
    "s" : 27347,
    "po" : 39672,
    "n" : "count_T48",
    "v" : ""
  }, {
    "s" : 27347,
    "po" : 39671,
    "n" : "count_T6",
    "v" : ""
  }, {
    "s" : 27347,
    "po" : 39671,
    "n" : "corr",
    "v" : "-0.55",
    "d" : "double"
  }, {
    "s" : 27347,
    "po" : 39671,
    "n" : "source",
    "v" : "cellNet"
  }, {
    "s" : 27347,
    "po" : 39671,
    "n" : "type",
    "v" : "endoderm"
  }, {
    "s" : 27347,
    "po" : 39671,
    "n" : "state2",
    "v" : ""
  }, {
    "s" : 27347,
    "po" : 39671,
    "n" : "pvalueT0",
    "v" : ""
  }, {
    "s" : 27347,
    "po" : 39671,
    "n" : "state1",
    "v" : ""
  }, {
    "s" : 27347,
    "po" : 39671,
    "n" : "shared name",
    "v" : "Zfp536 (TR) Arhgef3"
  }, {
    "s" : 27347,
    "po" : 39671,
    "n" : "gene_target",
    "v" : ""
  }, {
    "s" : 27347,
    "po" : 39671,
    "n" : "pvalueT48",
    "v" : ""
  }, {
    "s" : 27347,
    "po" : 39671,
    "n" : "selected",
    "v" : "false",
    "d" : "boolean"
  }, {
    "s" : 27347,
    "po" : 39671,
    "n" : "count_T0",
    "v" : ""
  }, {
    "s" : 27347,
    "po" : 39671,
    "n" : "corr_T0",
    "v" : "-0.55",
    "d" : "double"
  }, {
    "s" : 27347,
    "po" : 39671,
    "n" : "corr_T48",
    "v" : "-0.55",
    "d" : "double"
  }, {
    "s" : 27347,
    "po" : 39671,
    "n" : "gene2",
    "v" : ""
  }, {
    "s" : 27347,
    "po" : 39671,
    "n" : "gene1",
    "v" : ""
  }, {
    "s" : 27347,
    "po" : 39671,
    "n" : "is_inhibition",
    "v" : "yes"
  }, {
    "s" : 27347,
    "po" : 39671,
    "n" : "pvalueT6",
    "v" : ""
  }, {
    "s" : 27347,
    "po" : 39671,
    "n" : "TF",
    "v" : "Zfp536"
  }, {
    "s" : 27347,
    "po" : 39671,
    "n" : "TG",
    "v" : "Arhgef3"
  }, {
    "s" : 27347,
    "po" : 39671,
    "n" : "name",
    "v" : "Zfp536 (TR) Arhgef3"
  }, {
    "s" : 27347,
    "po" : 39671,
    "n" : "interaction",
    "v" : "transcription regulation"
  }, {
    "s" : 27347,
    "po" : 39671,
    "n" : "corr_T6",
    "v" : "-0.55",
    "d" : "double"
  }, {
    "s" : 27347,
    "po" : 39671,
    "n" : "count_T48",
    "v" : ""
  }, {
    "s" : 27347,
    "po" : 39670,
    "n" : "count_T6",
    "v" : ""
  }, {
    "s" : 27347,
    "po" : 39670,
    "n" : "corr",
    "v" : "0.6",
    "d" : "double"
  }, {
    "s" : 27347,
    "po" : 39670,
    "n" : "source",
    "v" : "cellNet"
  }, {
    "s" : 27347,
    "po" : 39670,
    "n" : "type",
    "v" : "non-blood"
  }, {
    "s" : 27347,
    "po" : 39670,
    "n" : "state2",
    "v" : ""
  }, {
    "s" : 27347,
    "po" : 39670,
    "n" : "pvalueT0",
    "v" : ""
  }, {
    "s" : 27347,
    "po" : 39670,
    "n" : "state1",
    "v" : ""
  }, {
    "s" : 27347,
    "po" : 39670,
    "n" : "shared name",
    "v" : "Zfp536 (TR) Eno3"
  }, {
    "s" : 27347,
    "po" : 39670,
    "n" : "gene_target",
    "v" : ""
  }, {
    "s" : 27347,
    "po" : 39670,
    "n" : "pvalueT48",
    "v" : ""
  }, {
    "s" : 27347,
    "po" : 39670,
    "n" : "selected",
    "v" : "false",
    "d" : "boolean"
  }, {
    "s" : 27347,
    "po" : 39670,
    "n" : "count_T0",
    "v" : ""
  }, {
    "s" : 27347,
    "po" : 39670,
    "n" : "corr_T0",
    "v" : "0.6",
    "d" : "double"
  }, {
    "s" : 27347,
    "po" : 39670,
    "n" : "corr_T48",
    "v" : "0.6",
    "d" : "double"
  }, {
    "s" : 27347,
    "po" : 39670,
    "n" : "gene2",
    "v" : ""
  }, {
    "s" : 27347,
    "po" : 39670,
    "n" : "gene1",
    "v" : ""
  }, {
    "s" : 27347,
    "po" : 39670,
    "n" : "is_inhibition",
    "v" : "no"
  }, {
    "s" : 27347,
    "po" : 39670,
    "n" : "pvalueT6",
    "v" : ""
  }, {
    "s" : 27347,
    "po" : 39670,
    "n" : "TF",
    "v" : "Zfp536"
  }, {
    "s" : 27347,
    "po" : 39670,
    "n" : "TG",
    "v" : "Eno3"
  }, {
    "s" : 27347,
    "po" : 39670,
    "n" : "name",
    "v" : "Zfp536 (TR) Eno3"
  }, {
    "s" : 27347,
    "po" : 39670,
    "n" : "interaction",
    "v" : "transcription regulation"
  }, {
    "s" : 27347,
    "po" : 39670,
    "n" : "corr_T6",
    "v" : "0.6",
    "d" : "double"
  }, {
    "s" : 27347,
    "po" : 39670,
    "n" : "count_T48",
    "v" : ""
  }, {
    "s" : 27347,
    "po" : 39669,
    "n" : "count_T6",
    "v" : ""
  }, {
    "s" : 27347,
    "po" : 39669,
    "n" : "corr",
    "v" : "0.54",
    "d" : "double"
  }, {
    "s" : 27347,
    "po" : 39669,
    "n" : "source",
    "v" : "cellNet"
  }, {
    "s" : 27347,
    "po" : 39669,
    "n" : "type",
    "v" : "endoderm"
  }, {
    "s" : 27347,
    "po" : 39669,
    "n" : "state2",
    "v" : ""
  }, {
    "s" : 27347,
    "po" : 39669,
    "n" : "pvalueT0",
    "v" : ""
  }, {
    "s" : 27347,
    "po" : 39669,
    "n" : "state1",
    "v" : ""
  }, {
    "s" : 27347,
    "po" : 39669,
    "n" : "shared name",
    "v" : "Zfp536 (TR) Dach2"
  }, {
    "s" : 27347,
    "po" : 39669,
    "n" : "gene_target",
    "v" : ""
  }, {
    "s" : 27347,
    "po" : 39669,
    "n" : "pvalueT48",
    "v" : ""
  }, {
    "s" : 27347,
    "po" : 39669,
    "n" : "selected",
    "v" : "false",
    "d" : "boolean"
  }, {
    "s" : 27347,
    "po" : 39669,
    "n" : "count_T0",
    "v" : ""
  }, {
    "s" : 27347,
    "po" : 39669,
    "n" : "corr_T0",
    "v" : "0.54",
    "d" : "double"
  }, {
    "s" : 27347,
    "po" : 39669,
    "n" : "corr_T48",
    "v" : "0.54",
    "d" : "double"
  }, {
    "s" : 27347,
    "po" : 39669,
    "n" : "gene2",
    "v" : ""
  }, {
    "s" : 27347,
    "po" : 39669,
    "n" : "gene1",
    "v" : ""
  }, {
    "s" : 27347,
    "po" : 39669,
    "n" : "is_inhibition",
    "v" : "no"
  }, {
    "s" : 27347,
    "po" : 39669,
    "n" : "pvalueT6",
    "v" : ""
  }, {
    "s" : 27347,
    "po" : 39669,
    "n" : "TF",
    "v" : "Zfp536"
  }, {
    "s" : 27347,
    "po" : 39669,
    "n" : "TG",
    "v" : "Dach2"
  }, {
    "s" : 27347,
    "po" : 39669,
    "n" : "name",
    "v" : "Zfp536 (TR) Dach2"
  }, {
    "s" : 27347,
    "po" : 39669,
    "n" : "interaction",
    "v" : "transcription regulation"
  }, {
    "s" : 27347,
    "po" : 39669,
    "n" : "corr_T6",
    "v" : "0.54",
    "d" : "double"
  }, {
    "s" : 27347,
    "po" : 39669,
    "n" : "count_T48",
    "v" : ""
  }, {
    "s" : 27347,
    "po" : 39668,
    "n" : "count_T6",
    "v" : ""
  }, {
    "s" : 27347,
    "po" : 39668,
    "n" : "corr",
    "v" : "0.52",
    "d" : "double"
  }, {
    "s" : 27347,
    "po" : 39668,
    "n" : "source",
    "v" : "cellNet"
  }, {
    "s" : 27347,
    "po" : 39668,
    "n" : "type",
    "v" : "endoderm"
  }, {
    "s" : 27347,
    "po" : 39668,
    "n" : "state2",
    "v" : ""
  }, {
    "s" : 27347,
    "po" : 39668,
    "n" : "pvalueT0",
    "v" : ""
  }, {
    "s" : 27347,
    "po" : 39668,
    "n" : "state1",
    "v" : ""
  }, {
    "s" : 27347,
    "po" : 39668,
    "n" : "shared name",
    "v" : "Zfp536 (TR) H1fx"
  }, {
    "s" : 27347,
    "po" : 39668,
    "n" : "gene_target",
    "v" : ""
  }, {
    "s" : 27347,
    "po" : 39668,
    "n" : "pvalueT48",
    "v" : ""
  }, {
    "s" : 27347,
    "po" : 39668,
    "n" : "selected",
    "v" : "false",
    "d" : "boolean"
  }, {
    "s" : 27347,
    "po" : 39668,
    "n" : "count_T0",
    "v" : ""
  }, {
    "s" : 27347,
    "po" : 39668,
    "n" : "corr_T0",
    "v" : "0.52",
    "d" : "double"
  }, {
    "s" : 27347,
    "po" : 39668,
    "n" : "corr_T48",
    "v" : "0.52",
    "d" : "double"
  }, {
    "s" : 27347,
    "po" : 39668,
    "n" : "gene2",
    "v" : ""
  }, {
    "s" : 27347,
    "po" : 39668,
    "n" : "gene1",
    "v" : ""
  }, {
    "s" : 27347,
    "po" : 39668,
    "n" : "is_inhibition",
    "v" : "no"
  }, {
    "s" : 27347,
    "po" : 39668,
    "n" : "pvalueT6",
    "v" : ""
  }, {
    "s" : 27347,
    "po" : 39668,
    "n" : "TF",
    "v" : "Zfp536"
  }, {
    "s" : 27347,
    "po" : 39668,
    "n" : "TG",
    "v" : "H1fx"
  }, {
    "s" : 27347,
    "po" : 39668,
    "n" : "name",
    "v" : "Zfp536 (TR) H1fx"
  }, {
    "s" : 27347,
    "po" : 39668,
    "n" : "interaction",
    "v" : "transcription regulation"
  }, {
    "s" : 27347,
    "po" : 39668,
    "n" : "corr_T6",
    "v" : "0.52",
    "d" : "double"
  }, {
    "s" : 27347,
    "po" : 39668,
    "n" : "count_T48",
    "v" : ""
  }, {
    "s" : 27347,
    "po" : 39667,
    "n" : "count_T6",
    "v" : ""
  }, {
    "s" : 27347,
    "po" : 39667,
    "n" : "corr",
    "v" : "-0.59",
    "d" : "double"
  }, {
    "s" : 27347,
    "po" : 39667,
    "n" : "source",
    "v" : "cellNet"
  }, {
    "s" : 27347,
    "po" : 39667,
    "n" : "type",
    "v" : "non-blood"
  }, {
    "s" : 27347,
    "po" : 39667,
    "n" : "state2",
    "v" : ""
  }, {
    "s" : 27347,
    "po" : 39667,
    "n" : "pvalueT0",
    "v" : ""
  }, {
    "s" : 27347,
    "po" : 39667,
    "n" : "state1",
    "v" : ""
  }, {
    "s" : 27347,
    "po" : 39667,
    "n" : "shared name",
    "v" : "Zfp536 (TR) Mosc2"
  }, {
    "s" : 27347,
    "po" : 39667,
    "n" : "gene_target",
    "v" : ""
  }, {
    "s" : 27347,
    "po" : 39667,
    "n" : "pvalueT48",
    "v" : ""
  }, {
    "s" : 27347,
    "po" : 39667,
    "n" : "selected",
    "v" : "false",
    "d" : "boolean"
  }, {
    "s" : 27347,
    "po" : 39667,
    "n" : "count_T0",
    "v" : ""
  }, {
    "s" : 27347,
    "po" : 39667,
    "n" : "corr_T0",
    "v" : "-0.59",
    "d" : "double"
  }, {
    "s" : 27347,
    "po" : 39667,
    "n" : "corr_T48",
    "v" : "-0.59",
    "d" : "double"
  }, {
    "s" : 27347,
    "po" : 39667,
    "n" : "gene2",
    "v" : ""
  }, {
    "s" : 27347,
    "po" : 39667,
    "n" : "gene1",
    "v" : ""
  }, {
    "s" : 27347,
    "po" : 39667,
    "n" : "is_inhibition",
    "v" : "yes"
  }, {
    "s" : 27347,
    "po" : 39667,
    "n" : "pvalueT6",
    "v" : ""
  }, {
    "s" : 27347,
    "po" : 39667,
    "n" : "TF",
    "v" : "Zfp536"
  }, {
    "s" : 27347,
    "po" : 39667,
    "n" : "TG",
    "v" : "Mosc2"
  }, {
    "s" : 27347,
    "po" : 39667,
    "n" : "name",
    "v" : "Zfp536 (TR) Mosc2"
  }, {
    "s" : 27347,
    "po" : 39667,
    "n" : "interaction",
    "v" : "transcription regulation"
  }, {
    "s" : 27347,
    "po" : 39667,
    "n" : "corr_T6",
    "v" : "-0.59",
    "d" : "double"
  }, {
    "s" : 27347,
    "po" : 39667,
    "n" : "count_T48",
    "v" : ""
  }, {
    "s" : 27347,
    "po" : 39666,
    "n" : "count_T6",
    "v" : ""
  }, {
    "s" : 27347,
    "po" : 39666,
    "n" : "corr",
    "v" : "0.57",
    "d" : "double"
  }, {
    "s" : 27347,
    "po" : 39666,
    "n" : "source",
    "v" : "cellNet"
  }, {
    "s" : 27347,
    "po" : 39666,
    "n" : "type",
    "v" : "all;non-blood"
  }, {
    "s" : 27347,
    "po" : 39666,
    "n" : "state2",
    "v" : ""
  }, {
    "s" : 27347,
    "po" : 39666,
    "n" : "pvalueT0",
    "v" : ""
  }, {
    "s" : 27347,
    "po" : 39666,
    "n" : "state1",
    "v" : ""
  }, {
    "s" : 27347,
    "po" : 39666,
    "n" : "shared name",
    "v" : "Zfp536 (TR) Lonrf2"
  }, {
    "s" : 27347,
    "po" : 39666,
    "n" : "gene_target",
    "v" : ""
  }, {
    "s" : 27347,
    "po" : 39666,
    "n" : "pvalueT48",
    "v" : ""
  }, {
    "s" : 27347,
    "po" : 39666,
    "n" : "selected",
    "v" : "false",
    "d" : "boolean"
  }, {
    "s" : 27347,
    "po" : 39666,
    "n" : "count_T0",
    "v" : ""
  }, {
    "s" : 27347,
    "po" : 39666,
    "n" : "corr_T0",
    "v" : "0.57",
    "d" : "double"
  }, {
    "s" : 27347,
    "po" : 39666,
    "n" : "corr_T48",
    "v" : "0.57",
    "d" : "double"
  }, {
    "s" : 27347,
    "po" : 39666,
    "n" : "gene2",
    "v" : ""
  }, {
    "s" : 27347,
    "po" : 39666,
    "n" : "gene1",
    "v" : ""
  }, {
    "s" : 27347,
    "po" : 39666,
    "n" : "is_inhibition",
    "v" : "no"
  }, {
    "s" : 27347,
    "po" : 39666,
    "n" : "pvalueT6",
    "v" : ""
  }, {
    "s" : 27347,
    "po" : 39666,
    "n" : "TF",
    "v" : "Zfp536"
  }, {
    "s" : 27347,
    "po" : 39666,
    "n" : "TG",
    "v" : "Lonrf2"
  }, {
    "s" : 27347,
    "po" : 39666,
    "n" : "name",
    "v" : "Zfp536 (TR) Lonrf2"
  }, {
    "s" : 27347,
    "po" : 39666,
    "n" : "interaction",
    "v" : "transcription regulation"
  }, {
    "s" : 27347,
    "po" : 39666,
    "n" : "corr_T6",
    "v" : "0.57",
    "d" : "double"
  }, {
    "s" : 27347,
    "po" : 39666,
    "n" : "count_T48",
    "v" : ""
  }, {
    "s" : 27347,
    "po" : 39665,
    "n" : "count_T6",
    "v" : ""
  }, {
    "s" : 27347,
    "po" : 39665,
    "n" : "corr",
    "v" : "0.59",
    "d" : "double"
  }, {
    "s" : 27347,
    "po" : 39665,
    "n" : "source",
    "v" : "cellNet"
  }, {
    "s" : 27347,
    "po" : 39665,
    "n" : "type",
    "v" : "non-blood"
  }, {
    "s" : 27347,
    "po" : 39665,
    "n" : "state2",
    "v" : ""
  }, {
    "s" : 27347,
    "po" : 39665,
    "n" : "pvalueT0",
    "v" : ""
  }, {
    "s" : 27347,
    "po" : 39665,
    "n" : "state1",
    "v" : ""
  }, {
    "s" : 27347,
    "po" : 39665,
    "n" : "shared name",
    "v" : "Zfp536 (TR) Nexn"
  }, {
    "s" : 27347,
    "po" : 39665,
    "n" : "gene_target",
    "v" : ""
  }, {
    "s" : 27347,
    "po" : 39665,
    "n" : "pvalueT48",
    "v" : ""
  }, {
    "s" : 27347,
    "po" : 39665,
    "n" : "selected",
    "v" : "false",
    "d" : "boolean"
  }, {
    "s" : 27347,
    "po" : 39665,
    "n" : "count_T0",
    "v" : ""
  }, {
    "s" : 27347,
    "po" : 39665,
    "n" : "corr_T0",
    "v" : "0.59",
    "d" : "double"
  }, {
    "s" : 27347,
    "po" : 39665,
    "n" : "corr_T48",
    "v" : "0.59",
    "d" : "double"
  }, {
    "s" : 27347,
    "po" : 39665,
    "n" : "gene2",
    "v" : ""
  }, {
    "s" : 27347,
    "po" : 39665,
    "n" : "gene1",
    "v" : ""
  }, {
    "s" : 27347,
    "po" : 39665,
    "n" : "is_inhibition",
    "v" : "no"
  }, {
    "s" : 27347,
    "po" : 39665,
    "n" : "pvalueT6",
    "v" : ""
  }, {
    "s" : 27347,
    "po" : 39665,
    "n" : "TF",
    "v" : "Zfp536"
  }, {
    "s" : 27347,
    "po" : 39665,
    "n" : "TG",
    "v" : "Nexn"
  }, {
    "s" : 27347,
    "po" : 39665,
    "n" : "name",
    "v" : "Zfp536 (TR) Nexn"
  }, {
    "s" : 27347,
    "po" : 39665,
    "n" : "interaction",
    "v" : "transcription regulation"
  }, {
    "s" : 27347,
    "po" : 39665,
    "n" : "corr_T6",
    "v" : "0.59",
    "d" : "double"
  }, {
    "s" : 27347,
    "po" : 39665,
    "n" : "count_T48",
    "v" : ""
  }, {
    "s" : 27347,
    "po" : 39664,
    "n" : "count_T6",
    "v" : ""
  }, {
    "s" : 27347,
    "po" : 39664,
    "n" : "corr",
    "v" : "0.67",
    "d" : "double"
  }, {
    "s" : 27347,
    "po" : 39664,
    "n" : "source",
    "v" : "cellNet"
  }, {
    "s" : 27347,
    "po" : 39664,
    "n" : "type",
    "v" : "non-blood"
  }, {
    "s" : 27347,
    "po" : 39664,
    "n" : "state2",
    "v" : ""
  }, {
    "s" : 27347,
    "po" : 39664,
    "n" : "pvalueT0",
    "v" : ""
  }, {
    "s" : 27347,
    "po" : 39664,
    "n" : "state1",
    "v" : ""
  }, {
    "s" : 27347,
    "po" : 39664,
    "n" : "shared name",
    "v" : "Zfp536 (TR) Fndc5"
  }, {
    "s" : 27347,
    "po" : 39664,
    "n" : "gene_target",
    "v" : ""
  }, {
    "s" : 27347,
    "po" : 39664,
    "n" : "pvalueT48",
    "v" : ""
  }, {
    "s" : 27347,
    "po" : 39664,
    "n" : "selected",
    "v" : "false",
    "d" : "boolean"
  }, {
    "s" : 27347,
    "po" : 39664,
    "n" : "count_T0",
    "v" : ""
  }, {
    "s" : 27347,
    "po" : 39664,
    "n" : "corr_T0",
    "v" : "0.67",
    "d" : "double"
  }, {
    "s" : 27347,
    "po" : 39664,
    "n" : "corr_T48",
    "v" : "0.67",
    "d" : "double"
  }, {
    "s" : 27347,
    "po" : 39664,
    "n" : "gene2",
    "v" : ""
  }, {
    "s" : 27347,
    "po" : 39664,
    "n" : "gene1",
    "v" : ""
  }, {
    "s" : 27347,
    "po" : 39664,
    "n" : "is_inhibition",
    "v" : "no"
  }, {
    "s" : 27347,
    "po" : 39664,
    "n" : "pvalueT6",
    "v" : ""
  }, {
    "s" : 27347,
    "po" : 39664,
    "n" : "TF",
    "v" : "Zfp536"
  }, {
    "s" : 27347,
    "po" : 39664,
    "n" : "TG",
    "v" : "Fndc5"
  }, {
    "s" : 27347,
    "po" : 39664,
    "n" : "name",
    "v" : "Zfp536 (TR) Fndc5"
  }, {
    "s" : 27347,
    "po" : 39664,
    "n" : "interaction",
    "v" : "transcription regulation"
  }, {
    "s" : 27347,
    "po" : 39664,
    "n" : "corr_T6",
    "v" : "0.67",
    "d" : "double"
  }, {
    "s" : 27347,
    "po" : 39664,
    "n" : "count_T48",
    "v" : ""
  }, {
    "s" : 27347,
    "po" : 39663,
    "n" : "count_T6",
    "v" : ""
  }, {
    "s" : 27347,
    "po" : 39663,
    "n" : "corr",
    "v" : "0.59",
    "d" : "double"
  }, {
    "s" : 27347,
    "po" : 39663,
    "n" : "source",
    "v" : "cellNet"
  }, {
    "s" : 27347,
    "po" : 39663,
    "n" : "type",
    "v" : "all;non-blood"
  }, {
    "s" : 27347,
    "po" : 39663,
    "n" : "state2",
    "v" : ""
  }, {
    "s" : 27347,
    "po" : 39663,
    "n" : "pvalueT0",
    "v" : ""
  }, {
    "s" : 27347,
    "po" : 39663,
    "n" : "state1",
    "v" : ""
  }, {
    "s" : 27347,
    "po" : 39663,
    "n" : "shared name",
    "v" : "Zfp536 (TR) Dpysl4"
  }, {
    "s" : 27347,
    "po" : 39663,
    "n" : "gene_target",
    "v" : ""
  }, {
    "s" : 27347,
    "po" : 39663,
    "n" : "pvalueT48",
    "v" : ""
  }, {
    "s" : 27347,
    "po" : 39663,
    "n" : "selected",
    "v" : "false",
    "d" : "boolean"
  }, {
    "s" : 27347,
    "po" : 39663,
    "n" : "count_T0",
    "v" : ""
  }, {
    "s" : 27347,
    "po" : 39663,
    "n" : "corr_T0",
    "v" : "0.59",
    "d" : "double"
  }, {
    "s" : 27347,
    "po" : 39663,
    "n" : "corr_T48",
    "v" : "0.59",
    "d" : "double"
  }, {
    "s" : 27347,
    "po" : 39663,
    "n" : "gene2",
    "v" : ""
  }, {
    "s" : 27347,
    "po" : 39663,
    "n" : "gene1",
    "v" : ""
  }, {
    "s" : 27347,
    "po" : 39663,
    "n" : "is_inhibition",
    "v" : "no"
  }, {
    "s" : 27347,
    "po" : 39663,
    "n" : "pvalueT6",
    "v" : ""
  }, {
    "s" : 27347,
    "po" : 39663,
    "n" : "TF",
    "v" : "Zfp536"
  }, {
    "s" : 27347,
    "po" : 39663,
    "n" : "TG",
    "v" : "Dpysl4"
  }, {
    "s" : 27347,
    "po" : 39663,
    "n" : "name",
    "v" : "Zfp536 (TR) Dpysl4"
  }, {
    "s" : 27347,
    "po" : 39663,
    "n" : "interaction",
    "v" : "transcription regulation"
  }, {
    "s" : 27347,
    "po" : 39663,
    "n" : "corr_T6",
    "v" : "0.59",
    "d" : "double"
  }, {
    "s" : 27347,
    "po" : 39663,
    "n" : "count_T48",
    "v" : ""
  }, {
    "s" : 27347,
    "po" : 39662,
    "n" : "count_T6",
    "v" : ""
  }, {
    "s" : 27347,
    "po" : 39662,
    "n" : "corr",
    "v" : "0.5",
    "d" : "double"
  }, {
    "s" : 27347,
    "po" : 39662,
    "n" : "source",
    "v" : "cellNet"
  }, {
    "s" : 27347,
    "po" : 39662,
    "n" : "type",
    "v" : "all"
  }, {
    "s" : 27347,
    "po" : 39662,
    "n" : "state2",
    "v" : ""
  }, {
    "s" : 27347,
    "po" : 39662,
    "n" : "pvalueT0",
    "v" : ""
  }, {
    "s" : 27347,
    "po" : 39662,
    "n" : "state1",
    "v" : ""
  }, {
    "s" : 27347,
    "po" : 39662,
    "n" : "shared name",
    "v" : "Zfp536 (TR) Dpysl3"
  }, {
    "s" : 27347,
    "po" : 39662,
    "n" : "gene_target",
    "v" : ""
  }, {
    "s" : 27347,
    "po" : 39662,
    "n" : "pvalueT48",
    "v" : ""
  }, {
    "s" : 27347,
    "po" : 39662,
    "n" : "selected",
    "v" : "false",
    "d" : "boolean"
  }, {
    "s" : 27347,
    "po" : 39662,
    "n" : "count_T0",
    "v" : ""
  }, {
    "s" : 27347,
    "po" : 39662,
    "n" : "corr_T0",
    "v" : "0.5",
    "d" : "double"
  }, {
    "s" : 27347,
    "po" : 39662,
    "n" : "corr_T48",
    "v" : "0.5",
    "d" : "double"
  }, {
    "s" : 27347,
    "po" : 39662,
    "n" : "gene2",
    "v" : ""
  }, {
    "s" : 27347,
    "po" : 39662,
    "n" : "gene1",
    "v" : ""
  }, {
    "s" : 27347,
    "po" : 39662,
    "n" : "is_inhibition",
    "v" : "no"
  }, {
    "s" : 27347,
    "po" : 39662,
    "n" : "pvalueT6",
    "v" : ""
  }, {
    "s" : 27347,
    "po" : 39662,
    "n" : "TF",
    "v" : "Zfp536"
  }, {
    "s" : 27347,
    "po" : 39662,
    "n" : "TG",
    "v" : "Dpysl3"
  }, {
    "s" : 27347,
    "po" : 39662,
    "n" : "name",
    "v" : "Zfp536 (TR) Dpysl3"
  }, {
    "s" : 27347,
    "po" : 39662,
    "n" : "interaction",
    "v" : "transcription regulation"
  }, {
    "s" : 27347,
    "po" : 39662,
    "n" : "corr_T6",
    "v" : "0.5",
    "d" : "double"
  }, {
    "s" : 27347,
    "po" : 39662,
    "n" : "count_T48",
    "v" : ""
  }, {
    "s" : 27347,
    "po" : 39661,
    "n" : "count_T6",
    "v" : ""
  }, {
    "s" : 27347,
    "po" : 39661,
    "n" : "corr",
    "v" : "0.49",
    "d" : "double"
  }, {
    "s" : 27347,
    "po" : 39661,
    "n" : "source",
    "v" : "cellNet"
  }, {
    "s" : 27347,
    "po" : 39661,
    "n" : "type",
    "v" : "all"
  }, {
    "s" : 27347,
    "po" : 39661,
    "n" : "state2",
    "v" : ""
  }, {
    "s" : 27347,
    "po" : 39661,
    "n" : "pvalueT0",
    "v" : ""
  }, {
    "s" : 27347,
    "po" : 39661,
    "n" : "state1",
    "v" : ""
  }, {
    "s" : 27347,
    "po" : 39661,
    "n" : "shared name",
    "v" : "Zfp536 (TR) Gap43"
  }, {
    "s" : 27347,
    "po" : 39661,
    "n" : "gene_target",
    "v" : ""
  }, {
    "s" : 27347,
    "po" : 39661,
    "n" : "pvalueT48",
    "v" : ""
  }, {
    "s" : 27347,
    "po" : 39661,
    "n" : "selected",
    "v" : "false",
    "d" : "boolean"
  }, {
    "s" : 27347,
    "po" : 39661,
    "n" : "count_T0",
    "v" : ""
  }, {
    "s" : 27347,
    "po" : 39661,
    "n" : "corr_T0",
    "v" : "0.49",
    "d" : "double"
  }, {
    "s" : 27347,
    "po" : 39661,
    "n" : "corr_T48",
    "v" : "0.49",
    "d" : "double"
  }, {
    "s" : 27347,
    "po" : 39661,
    "n" : "gene2",
    "v" : ""
  }, {
    "s" : 27347,
    "po" : 39661,
    "n" : "gene1",
    "v" : ""
  }, {
    "s" : 27347,
    "po" : 39661,
    "n" : "is_inhibition",
    "v" : "no"
  }, {
    "s" : 27347,
    "po" : 39661,
    "n" : "pvalueT6",
    "v" : ""
  }, {
    "s" : 27347,
    "po" : 39661,
    "n" : "TF",
    "v" : "Zfp536"
  }, {
    "s" : 27347,
    "po" : 39661,
    "n" : "TG",
    "v" : "Gap43"
  }, {
    "s" : 27347,
    "po" : 39661,
    "n" : "name",
    "v" : "Zfp536 (TR) Gap43"
  }, {
    "s" : 27347,
    "po" : 39661,
    "n" : "interaction",
    "v" : "transcription regulation"
  }, {
    "s" : 27347,
    "po" : 39661,
    "n" : "corr_T6",
    "v" : "0.49",
    "d" : "double"
  }, {
    "s" : 27347,
    "po" : 39661,
    "n" : "count_T48",
    "v" : ""
  }, {
    "s" : 27347,
    "po" : 39660,
    "n" : "count_T6",
    "v" : ""
  }, {
    "s" : 27347,
    "po" : 39660,
    "n" : "corr",
    "v" : "0.5",
    "d" : "double"
  }, {
    "s" : 27347,
    "po" : 39660,
    "n" : "source",
    "v" : "cellNet"
  }, {
    "s" : 27347,
    "po" : 39660,
    "n" : "type",
    "v" : "all"
  }, {
    "s" : 27347,
    "po" : 39660,
    "n" : "state2",
    "v" : ""
  }, {
    "s" : 27347,
    "po" : 39660,
    "n" : "pvalueT0",
    "v" : ""
  }, {
    "s" : 27347,
    "po" : 39660,
    "n" : "state1",
    "v" : ""
  }, {
    "s" : 27347,
    "po" : 39660,
    "n" : "shared name",
    "v" : "Zfp536 (TR) Nsg1"
  }, {
    "s" : 27347,
    "po" : 39660,
    "n" : "gene_target",
    "v" : ""
  }, {
    "s" : 27347,
    "po" : 39660,
    "n" : "pvalueT48",
    "v" : ""
  }, {
    "s" : 27347,
    "po" : 39660,
    "n" : "selected",
    "v" : "false",
    "d" : "boolean"
  }, {
    "s" : 27347,
    "po" : 39660,
    "n" : "count_T0",
    "v" : ""
  }, {
    "s" : 27347,
    "po" : 39660,
    "n" : "corr_T0",
    "v" : "0.5",
    "d" : "double"
  }, {
    "s" : 27347,
    "po" : 39660,
    "n" : "corr_T48",
    "v" : "0.5",
    "d" : "double"
  }, {
    "s" : 27347,
    "po" : 39660,
    "n" : "gene2",
    "v" : ""
  }, {
    "s" : 27347,
    "po" : 39660,
    "n" : "gene1",
    "v" : ""
  }, {
    "s" : 27347,
    "po" : 39660,
    "n" : "is_inhibition",
    "v" : "no"
  }, {
    "s" : 27347,
    "po" : 39660,
    "n" : "pvalueT6",
    "v" : ""
  }, {
    "s" : 27347,
    "po" : 39660,
    "n" : "TF",
    "v" : "Zfp536"
  }, {
    "s" : 27347,
    "po" : 39660,
    "n" : "TG",
    "v" : "Nsg1"
  }, {
    "s" : 27347,
    "po" : 39660,
    "n" : "name",
    "v" : "Zfp536 (TR) Nsg1"
  }, {
    "s" : 27347,
    "po" : 39660,
    "n" : "interaction",
    "v" : "transcription regulation"
  }, {
    "s" : 27347,
    "po" : 39660,
    "n" : "corr_T6",
    "v" : "0.5",
    "d" : "double"
  }, {
    "s" : 27347,
    "po" : 39660,
    "n" : "count_T48",
    "v" : ""
  }, {
    "s" : 27347,
    "po" : 39659,
    "n" : "count_T6",
    "v" : ""
  }, {
    "s" : 27347,
    "po" : 39659,
    "n" : "corr",
    "v" : "0.51",
    "d" : "double"
  }, {
    "s" : 27347,
    "po" : 39659,
    "n" : "source",
    "v" : "cellNet"
  }, {
    "s" : 27347,
    "po" : 39659,
    "n" : "type",
    "v" : "all"
  }, {
    "s" : 27347,
    "po" : 39659,
    "n" : "state2",
    "v" : ""
  }, {
    "s" : 27347,
    "po" : 39659,
    "n" : "pvalueT0",
    "v" : ""
  }, {
    "s" : 27347,
    "po" : 39659,
    "n" : "state1",
    "v" : ""
  }, {
    "s" : 27347,
    "po" : 39659,
    "n" : "shared name",
    "v" : "Zfp536 (TR) Dcx"
  }, {
    "s" : 27347,
    "po" : 39659,
    "n" : "gene_target",
    "v" : ""
  }, {
    "s" : 27347,
    "po" : 39659,
    "n" : "pvalueT48",
    "v" : ""
  }, {
    "s" : 27347,
    "po" : 39659,
    "n" : "selected",
    "v" : "false",
    "d" : "boolean"
  }, {
    "s" : 27347,
    "po" : 39659,
    "n" : "count_T0",
    "v" : ""
  }, {
    "s" : 27347,
    "po" : 39659,
    "n" : "corr_T0",
    "v" : "0.51",
    "d" : "double"
  }, {
    "s" : 27347,
    "po" : 39659,
    "n" : "corr_T48",
    "v" : "0.51",
    "d" : "double"
  }, {
    "s" : 27347,
    "po" : 39659,
    "n" : "gene2",
    "v" : ""
  }, {
    "s" : 27347,
    "po" : 39659,
    "n" : "gene1",
    "v" : ""
  }, {
    "s" : 27347,
    "po" : 39659,
    "n" : "is_inhibition",
    "v" : "no"
  }, {
    "s" : 27347,
    "po" : 39659,
    "n" : "pvalueT6",
    "v" : ""
  }, {
    "s" : 27347,
    "po" : 39659,
    "n" : "TF",
    "v" : "Zfp536"
  }, {
    "s" : 27347,
    "po" : 39659,
    "n" : "TG",
    "v" : "Dcx"
  }, {
    "s" : 27347,
    "po" : 39659,
    "n" : "name",
    "v" : "Zfp536 (TR) Dcx"
  }, {
    "s" : 27347,
    "po" : 39659,
    "n" : "interaction",
    "v" : "transcription regulation"
  }, {
    "s" : 27347,
    "po" : 39659,
    "n" : "corr_T6",
    "v" : "0.51",
    "d" : "double"
  }, {
    "s" : 27347,
    "po" : 39659,
    "n" : "count_T48",
    "v" : ""
  }, {
    "s" : 27347,
    "po" : 39658,
    "n" : "count_T6",
    "v" : ""
  }, {
    "s" : 27347,
    "po" : 39658,
    "n" : "corr",
    "v" : "0.5",
    "d" : "double"
  }, {
    "s" : 27347,
    "po" : 39658,
    "n" : "source",
    "v" : "cellNet"
  }, {
    "s" : 27347,
    "po" : 39658,
    "n" : "type",
    "v" : "all"
  }, {
    "s" : 27347,
    "po" : 39658,
    "n" : "state2",
    "v" : ""
  }, {
    "s" : 27347,
    "po" : 39658,
    "n" : "pvalueT0",
    "v" : ""
  }, {
    "s" : 27347,
    "po" : 39658,
    "n" : "state1",
    "v" : ""
  }, {
    "s" : 27347,
    "po" : 39658,
    "n" : "shared name",
    "v" : "Zfp536 (TR) Pde10a"
  }, {
    "s" : 27347,
    "po" : 39658,
    "n" : "gene_target",
    "v" : ""
  }, {
    "s" : 27347,
    "po" : 39658,
    "n" : "pvalueT48",
    "v" : ""
  }, {
    "s" : 27347,
    "po" : 39658,
    "n" : "selected",
    "v" : "false",
    "d" : "boolean"
  }, {
    "s" : 27347,
    "po" : 39658,
    "n" : "count_T0",
    "v" : ""
  }, {
    "s" : 27347,
    "po" : 39658,
    "n" : "corr_T0",
    "v" : "0.5",
    "d" : "double"
  }, {
    "s" : 27347,
    "po" : 39658,
    "n" : "corr_T48",
    "v" : "0.5",
    "d" : "double"
  }, {
    "s" : 27347,
    "po" : 39658,
    "n" : "gene2",
    "v" : ""
  }, {
    "s" : 27347,
    "po" : 39658,
    "n" : "gene1",
    "v" : ""
  }, {
    "s" : 27347,
    "po" : 39658,
    "n" : "is_inhibition",
    "v" : "no"
  }, {
    "s" : 27347,
    "po" : 39658,
    "n" : "pvalueT6",
    "v" : ""
  }, {
    "s" : 27347,
    "po" : 39658,
    "n" : "TF",
    "v" : "Zfp536"
  }, {
    "s" : 27347,
    "po" : 39658,
    "n" : "TG",
    "v" : "Pde10a"
  }, {
    "s" : 27347,
    "po" : 39658,
    "n" : "name",
    "v" : "Zfp536 (TR) Pde10a"
  }, {
    "s" : 27347,
    "po" : 39658,
    "n" : "interaction",
    "v" : "transcription regulation"
  }, {
    "s" : 27347,
    "po" : 39658,
    "n" : "corr_T6",
    "v" : "0.5",
    "d" : "double"
  }, {
    "s" : 27347,
    "po" : 39658,
    "n" : "count_T48",
    "v" : ""
  }, {
    "s" : 27347,
    "po" : 39657,
    "n" : "count_T6",
    "v" : ""
  }, {
    "s" : 27347,
    "po" : 39657,
    "n" : "corr",
    "v" : "0.5",
    "d" : "double"
  }, {
    "s" : 27347,
    "po" : 39657,
    "n" : "source",
    "v" : "cellNet"
  }, {
    "s" : 27347,
    "po" : 39657,
    "n" : "type",
    "v" : "all"
  }, {
    "s" : 27347,
    "po" : 39657,
    "n" : "state2",
    "v" : ""
  }, {
    "s" : 27347,
    "po" : 39657,
    "n" : "pvalueT0",
    "v" : ""
  }, {
    "s" : 27347,
    "po" : 39657,
    "n" : "state1",
    "v" : ""
  }, {
    "s" : 27347,
    "po" : 39657,
    "n" : "shared name",
    "v" : "Zfp536 (TR) Nudt11"
  }, {
    "s" : 27347,
    "po" : 39657,
    "n" : "gene_target",
    "v" : ""
  }, {
    "s" : 27347,
    "po" : 39657,
    "n" : "pvalueT48",
    "v" : ""
  }, {
    "s" : 27347,
    "po" : 39657,
    "n" : "selected",
    "v" : "false",
    "d" : "boolean"
  }, {
    "s" : 27347,
    "po" : 39657,
    "n" : "count_T0",
    "v" : ""
  }, {
    "s" : 27347,
    "po" : 39657,
    "n" : "corr_T0",
    "v" : "0.5",
    "d" : "double"
  }, {
    "s" : 27347,
    "po" : 39657,
    "n" : "corr_T48",
    "v" : "0.5",
    "d" : "double"
  }, {
    "s" : 27347,
    "po" : 39657,
    "n" : "gene2",
    "v" : ""
  }, {
    "s" : 27347,
    "po" : 39657,
    "n" : "gene1",
    "v" : ""
  }, {
    "s" : 27347,
    "po" : 39657,
    "n" : "is_inhibition",
    "v" : "no"
  }, {
    "s" : 27347,
    "po" : 39657,
    "n" : "pvalueT6",
    "v" : ""
  }, {
    "s" : 27347,
    "po" : 39657,
    "n" : "TF",
    "v" : "Zfp536"
  }, {
    "s" : 27347,
    "po" : 39657,
    "n" : "TG",
    "v" : "Nudt11"
  }, {
    "s" : 27347,
    "po" : 39657,
    "n" : "name",
    "v" : "Zfp536 (TR) Nudt11"
  }, {
    "s" : 27347,
    "po" : 39657,
    "n" : "interaction",
    "v" : "transcription regulation"
  }, {
    "s" : 27347,
    "po" : 39657,
    "n" : "corr_T6",
    "v" : "0.5",
    "d" : "double"
  }, {
    "s" : 27347,
    "po" : 39657,
    "n" : "count_T48",
    "v" : ""
  }, {
    "s" : 27347,
    "po" : 39656,
    "n" : "count_T6",
    "v" : ""
  }, {
    "s" : 27347,
    "po" : 39656,
    "n" : "corr",
    "v" : "0.54",
    "d" : "double"
  }, {
    "s" : 27347,
    "po" : 39656,
    "n" : "source",
    "v" : "cellNet"
  }, {
    "s" : 27347,
    "po" : 39656,
    "n" : "type",
    "v" : "all"
  }, {
    "s" : 27347,
    "po" : 39656,
    "n" : "state2",
    "v" : ""
  }, {
    "s" : 27347,
    "po" : 39656,
    "n" : "pvalueT0",
    "v" : ""
  }, {
    "s" : 27347,
    "po" : 39656,
    "n" : "state1",
    "v" : ""
  }, {
    "s" : 27347,
    "po" : 39656,
    "n" : "shared name",
    "v" : "Zfp536 (TR) Glrb"
  }, {
    "s" : 27347,
    "po" : 39656,
    "n" : "gene_target",
    "v" : ""
  }, {
    "s" : 27347,
    "po" : 39656,
    "n" : "pvalueT48",
    "v" : ""
  }, {
    "s" : 27347,
    "po" : 39656,
    "n" : "selected",
    "v" : "false",
    "d" : "boolean"
  }, {
    "s" : 27347,
    "po" : 39656,
    "n" : "count_T0",
    "v" : ""
  }, {
    "s" : 27347,
    "po" : 39656,
    "n" : "corr_T0",
    "v" : "0.54",
    "d" : "double"
  }, {
    "s" : 27347,
    "po" : 39656,
    "n" : "corr_T48",
    "v" : "0.54",
    "d" : "double"
  }, {
    "s" : 27347,
    "po" : 39656,
    "n" : "gene2",
    "v" : ""
  }, {
    "s" : 27347,
    "po" : 39656,
    "n" : "gene1",
    "v" : ""
  }, {
    "s" : 27347,
    "po" : 39656,
    "n" : "is_inhibition",
    "v" : "no"
  }, {
    "s" : 27347,
    "po" : 39656,
    "n" : "pvalueT6",
    "v" : ""
  }, {
    "s" : 27347,
    "po" : 39656,
    "n" : "TF",
    "v" : "Zfp536"
  }, {
    "s" : 27347,
    "po" : 39656,
    "n" : "TG",
    "v" : "Glrb"
  }, {
    "s" : 27347,
    "po" : 39656,
    "n" : "name",
    "v" : "Zfp536 (TR) Glrb"
  }, {
    "s" : 27347,
    "po" : 39656,
    "n" : "interaction",
    "v" : "transcription regulation"
  }, {
    "s" : 27347,
    "po" : 39656,
    "n" : "corr_T6",
    "v" : "0.54",
    "d" : "double"
  }, {
    "s" : 27347,
    "po" : 39656,
    "n" : "count_T48",
    "v" : ""
  }, {
    "s" : 27347,
    "po" : 39655,
    "n" : "count_T6",
    "v" : ""
  }, {
    "s" : 27347,
    "po" : 39655,
    "n" : "corr",
    "v" : "0.58",
    "d" : "double"
  }, {
    "s" : 27347,
    "po" : 39655,
    "n" : "source",
    "v" : "cellNet"
  }, {
    "s" : 27347,
    "po" : 39655,
    "n" : "type",
    "v" : "all"
  }, {
    "s" : 27347,
    "po" : 39655,
    "n" : "state2",
    "v" : ""
  }, {
    "s" : 27347,
    "po" : 39655,
    "n" : "pvalueT0",
    "v" : ""
  }, {
    "s" : 27347,
    "po" : 39655,
    "n" : "state1",
    "v" : ""
  }, {
    "s" : 27347,
    "po" : 39655,
    "n" : "shared name",
    "v" : "Zfp536 (TR) Gad2"
  }, {
    "s" : 27347,
    "po" : 39655,
    "n" : "gene_target",
    "v" : ""
  }, {
    "s" : 27347,
    "po" : 39655,
    "n" : "pvalueT48",
    "v" : ""
  }, {
    "s" : 27347,
    "po" : 39655,
    "n" : "selected",
    "v" : "false",
    "d" : "boolean"
  }, {
    "s" : 27347,
    "po" : 39655,
    "n" : "count_T0",
    "v" : ""
  }, {
    "s" : 27347,
    "po" : 39655,
    "n" : "corr_T0",
    "v" : "0.58",
    "d" : "double"
  }, {
    "s" : 27347,
    "po" : 39655,
    "n" : "corr_T48",
    "v" : "0.58",
    "d" : "double"
  }, {
    "s" : 27347,
    "po" : 39655,
    "n" : "gene2",
    "v" : ""
  }, {
    "s" : 27347,
    "po" : 39655,
    "n" : "gene1",
    "v" : ""
  }, {
    "s" : 27347,
    "po" : 39655,
    "n" : "is_inhibition",
    "v" : "no"
  }, {
    "s" : 27347,
    "po" : 39655,
    "n" : "pvalueT6",
    "v" : ""
  }, {
    "s" : 27347,
    "po" : 39655,
    "n" : "TF",
    "v" : "Zfp536"
  }, {
    "s" : 27347,
    "po" : 39655,
    "n" : "TG",
    "v" : "Gad2"
  }, {
    "s" : 27347,
    "po" : 39655,
    "n" : "name",
    "v" : "Zfp536 (TR) Gad2"
  }, {
    "s" : 27347,
    "po" : 39655,
    "n" : "interaction",
    "v" : "transcription regulation"
  }, {
    "s" : 27347,
    "po" : 39655,
    "n" : "corr_T6",
    "v" : "0.58",
    "d" : "double"
  }, {
    "s" : 27347,
    "po" : 39655,
    "n" : "count_T48",
    "v" : ""
  }, {
    "s" : 27347,
    "po" : 39654,
    "n" : "count_T6",
    "v" : ""
  }, {
    "s" : 27347,
    "po" : 39654,
    "n" : "corr",
    "v" : "0.49",
    "d" : "double"
  }, {
    "s" : 27347,
    "po" : 39654,
    "n" : "source",
    "v" : "cellNet"
  }, {
    "s" : 27347,
    "po" : 39654,
    "n" : "type",
    "v" : "all"
  }, {
    "s" : 27347,
    "po" : 39654,
    "n" : "state2",
    "v" : ""
  }, {
    "s" : 27347,
    "po" : 39654,
    "n" : "pvalueT0",
    "v" : ""
  }, {
    "s" : 27347,
    "po" : 39654,
    "n" : "state1",
    "v" : ""
  }, {
    "s" : 27347,
    "po" : 39654,
    "n" : "shared name",
    "v" : "Zfp536 (TR) Odz1"
  }, {
    "s" : 27347,
    "po" : 39654,
    "n" : "gene_target",
    "v" : ""
  }, {
    "s" : 27347,
    "po" : 39654,
    "n" : "pvalueT48",
    "v" : ""
  }, {
    "s" : 27347,
    "po" : 39654,
    "n" : "selected",
    "v" : "false",
    "d" : "boolean"
  }, {
    "s" : 27347,
    "po" : 39654,
    "n" : "count_T0",
    "v" : ""
  }, {
    "s" : 27347,
    "po" : 39654,
    "n" : "corr_T0",
    "v" : "0.49",
    "d" : "double"
  }, {
    "s" : 27347,
    "po" : 39654,
    "n" : "corr_T48",
    "v" : "0.49",
    "d" : "double"
  }, {
    "s" : 27347,
    "po" : 39654,
    "n" : "gene2",
    "v" : ""
  }, {
    "s" : 27347,
    "po" : 39654,
    "n" : "gene1",
    "v" : ""
  }, {
    "s" : 27347,
    "po" : 39654,
    "n" : "is_inhibition",
    "v" : "no"
  }, {
    "s" : 27347,
    "po" : 39654,
    "n" : "pvalueT6",
    "v" : ""
  }, {
    "s" : 27347,
    "po" : 39654,
    "n" : "TF",
    "v" : "Zfp536"
  }, {
    "s" : 27347,
    "po" : 39654,
    "n" : "TG",
    "v" : "Odz1"
  }, {
    "s" : 27347,
    "po" : 39654,
    "n" : "name",
    "v" : "Zfp536 (TR) Odz1"
  }, {
    "s" : 27347,
    "po" : 39654,
    "n" : "interaction",
    "v" : "transcription regulation"
  }, {
    "s" : 27347,
    "po" : 39654,
    "n" : "corr_T6",
    "v" : "0.49",
    "d" : "double"
  }, {
    "s" : 27347,
    "po" : 39654,
    "n" : "count_T48",
    "v" : ""
  }, {
    "s" : 27347,
    "po" : 39653,
    "n" : "count_T6",
    "v" : ""
  }, {
    "s" : 27347,
    "po" : 39653,
    "n" : "corr",
    "v" : "0.56",
    "d" : "double"
  }, {
    "s" : 27347,
    "po" : 39653,
    "n" : "source",
    "v" : "cellNet"
  }, {
    "s" : 27347,
    "po" : 39653,
    "n" : "type",
    "v" : "all"
  }, {
    "s" : 27347,
    "po" : 39653,
    "n" : "state2",
    "v" : ""
  }, {
    "s" : 27347,
    "po" : 39653,
    "n" : "pvalueT0",
    "v" : ""
  }, {
    "s" : 27347,
    "po" : 39653,
    "n" : "state1",
    "v" : ""
  }, {
    "s" : 27347,
    "po" : 39653,
    "n" : "shared name",
    "v" : "Zfp536 (TR) Ppp2r2b"
  }, {
    "s" : 27347,
    "po" : 39653,
    "n" : "gene_target",
    "v" : ""
  }, {
    "s" : 27347,
    "po" : 39653,
    "n" : "pvalueT48",
    "v" : ""
  }, {
    "s" : 27347,
    "po" : 39653,
    "n" : "selected",
    "v" : "false",
    "d" : "boolean"
  }, {
    "s" : 27347,
    "po" : 39653,
    "n" : "count_T0",
    "v" : ""
  }, {
    "s" : 27347,
    "po" : 39653,
    "n" : "corr_T0",
    "v" : "0.56",
    "d" : "double"
  }, {
    "s" : 27347,
    "po" : 39653,
    "n" : "corr_T48",
    "v" : "0.56",
    "d" : "double"
  }, {
    "s" : 27347,
    "po" : 39653,
    "n" : "gene2",
    "v" : ""
  }, {
    "s" : 27347,
    "po" : 39653,
    "n" : "gene1",
    "v" : ""
  }, {
    "s" : 27347,
    "po" : 39653,
    "n" : "is_inhibition",
    "v" : "no"
  }, {
    "s" : 27347,
    "po" : 39653,
    "n" : "pvalueT6",
    "v" : ""
  }, {
    "s" : 27347,
    "po" : 39653,
    "n" : "TF",
    "v" : "Zfp536"
  }, {
    "s" : 27347,
    "po" : 39653,
    "n" : "TG",
    "v" : "Ppp2r2b"
  }, {
    "s" : 27347,
    "po" : 39653,
    "n" : "name",
    "v" : "Zfp536 (TR) Ppp2r2b"
  }, {
    "s" : 27347,
    "po" : 39653,
    "n" : "interaction",
    "v" : "transcription regulation"
  }, {
    "s" : 27347,
    "po" : 39653,
    "n" : "corr_T6",
    "v" : "0.56",
    "d" : "double"
  }, {
    "s" : 27347,
    "po" : 39653,
    "n" : "count_T48",
    "v" : ""
  }, {
    "s" : 27347,
    "po" : 39652,
    "n" : "count_T6",
    "v" : ""
  }, {
    "s" : 27347,
    "po" : 39652,
    "n" : "corr",
    "v" : "0.48",
    "d" : "double"
  }, {
    "s" : 27347,
    "po" : 39652,
    "n" : "source",
    "v" : "cellNet"
  }, {
    "s" : 27347,
    "po" : 39652,
    "n" : "type",
    "v" : "all"
  }, {
    "s" : 27347,
    "po" : 39652,
    "n" : "state2",
    "v" : ""
  }, {
    "s" : 27347,
    "po" : 39652,
    "n" : "pvalueT0",
    "v" : ""
  }, {
    "s" : 27347,
    "po" : 39652,
    "n" : "state1",
    "v" : ""
  }, {
    "s" : 27347,
    "po" : 39652,
    "n" : "shared name",
    "v" : "Zfp536 (TR) Nell2"
  }, {
    "s" : 27347,
    "po" : 39652,
    "n" : "gene_target",
    "v" : ""
  }, {
    "s" : 27347,
    "po" : 39652,
    "n" : "pvalueT48",
    "v" : ""
  }, {
    "s" : 27347,
    "po" : 39652,
    "n" : "selected",
    "v" : "false",
    "d" : "boolean"
  }, {
    "s" : 27347,
    "po" : 39652,
    "n" : "count_T0",
    "v" : ""
  }, {
    "s" : 27347,
    "po" : 39652,
    "n" : "corr_T0",
    "v" : "0.48",
    "d" : "double"
  }, {
    "s" : 27347,
    "po" : 39652,
    "n" : "corr_T48",
    "v" : "0.48",
    "d" : "double"
  }, {
    "s" : 27347,
    "po" : 39652,
    "n" : "gene2",
    "v" : ""
  }, {
    "s" : 27347,
    "po" : 39652,
    "n" : "gene1",
    "v" : ""
  }, {
    "s" : 27347,
    "po" : 39652,
    "n" : "is_inhibition",
    "v" : "no"
  }, {
    "s" : 27347,
    "po" : 39652,
    "n" : "pvalueT6",
    "v" : ""
  }, {
    "s" : 27347,
    "po" : 39652,
    "n" : "TF",
    "v" : "Zfp536"
  }, {
    "s" : 27347,
    "po" : 39652,
    "n" : "TG",
    "v" : "Nell2"
  }, {
    "s" : 27347,
    "po" : 39652,
    "n" : "name",
    "v" : "Zfp536 (TR) Nell2"
  }, {
    "s" : 27347,
    "po" : 39652,
    "n" : "interaction",
    "v" : "transcription regulation"
  }, {
    "s" : 27347,
    "po" : 39652,
    "n" : "corr_T6",
    "v" : "0.48",
    "d" : "double"
  }, {
    "s" : 27347,
    "po" : 39652,
    "n" : "count_T48",
    "v" : ""
  }, {
    "s" : 27347,
    "po" : 39651,
    "n" : "count_T6",
    "v" : ""
  }, {
    "s" : 27347,
    "po" : 39651,
    "n" : "corr",
    "v" : "0.58",
    "d" : "double"
  }, {
    "s" : 27347,
    "po" : 39651,
    "n" : "source",
    "v" : "cellNet"
  }, {
    "s" : 27347,
    "po" : 39651,
    "n" : "type",
    "v" : "all"
  }, {
    "s" : 27347,
    "po" : 39651,
    "n" : "state2",
    "v" : ""
  }, {
    "s" : 27347,
    "po" : 39651,
    "n" : "pvalueT0",
    "v" : ""
  }, {
    "s" : 27347,
    "po" : 39651,
    "n" : "state1",
    "v" : ""
  }, {
    "s" : 27347,
    "po" : 39651,
    "n" : "shared name",
    "v" : "Zfp536 (TR) Cadm2"
  }, {
    "s" : 27347,
    "po" : 39651,
    "n" : "gene_target",
    "v" : ""
  }, {
    "s" : 27347,
    "po" : 39651,
    "n" : "pvalueT48",
    "v" : ""
  }, {
    "s" : 27347,
    "po" : 39651,
    "n" : "selected",
    "v" : "false",
    "d" : "boolean"
  }, {
    "s" : 27347,
    "po" : 39651,
    "n" : "count_T0",
    "v" : ""
  }, {
    "s" : 27347,
    "po" : 39651,
    "n" : "corr_T0",
    "v" : "0.58",
    "d" : "double"
  }, {
    "s" : 27347,
    "po" : 39651,
    "n" : "corr_T48",
    "v" : "0.58",
    "d" : "double"
  }, {
    "s" : 27347,
    "po" : 39651,
    "n" : "gene2",
    "v" : ""
  }, {
    "s" : 27347,
    "po" : 39651,
    "n" : "gene1",
    "v" : ""
  }, {
    "s" : 27347,
    "po" : 39651,
    "n" : "is_inhibition",
    "v" : "no"
  }, {
    "s" : 27347,
    "po" : 39651,
    "n" : "pvalueT6",
    "v" : ""
  }, {
    "s" : 27347,
    "po" : 39651,
    "n" : "TF",
    "v" : "Zfp536"
  }, {
    "s" : 27347,
    "po" : 39651,
    "n" : "TG",
    "v" : "Cadm2"
  }, {
    "s" : 27347,
    "po" : 39651,
    "n" : "name",
    "v" : "Zfp536 (TR) Cadm2"
  }, {
    "s" : 27347,
    "po" : 39651,
    "n" : "interaction",
    "v" : "transcription regulation"
  }, {
    "s" : 27347,
    "po" : 39651,
    "n" : "corr_T6",
    "v" : "0.58",
    "d" : "double"
  }, {
    "s" : 27347,
    "po" : 39651,
    "n" : "count_T48",
    "v" : ""
  }, {
    "s" : 27347,
    "po" : 39650,
    "n" : "count_T6",
    "v" : ""
  }, {
    "s" : 27347,
    "po" : 39650,
    "n" : "corr",
    "v" : "0.56",
    "d" : "double"
  }, {
    "s" : 27347,
    "po" : 39650,
    "n" : "source",
    "v" : "cellNet"
  }, {
    "s" : 27347,
    "po" : 39650,
    "n" : "type",
    "v" : "all"
  }, {
    "s" : 27347,
    "po" : 39650,
    "n" : "state2",
    "v" : ""
  }, {
    "s" : 27347,
    "po" : 39650,
    "n" : "pvalueT0",
    "v" : ""
  }, {
    "s" : 27347,
    "po" : 39650,
    "n" : "state1",
    "v" : ""
  }, {
    "s" : 27347,
    "po" : 39650,
    "n" : "shared name",
    "v" : "Zfp536 (TR) Apba2"
  }, {
    "s" : 27347,
    "po" : 39650,
    "n" : "gene_target",
    "v" : ""
  }, {
    "s" : 27347,
    "po" : 39650,
    "n" : "pvalueT48",
    "v" : ""
  }, {
    "s" : 27347,
    "po" : 39650,
    "n" : "selected",
    "v" : "false",
    "d" : "boolean"
  }, {
    "s" : 27347,
    "po" : 39650,
    "n" : "count_T0",
    "v" : ""
  }, {
    "s" : 27347,
    "po" : 39650,
    "n" : "corr_T0",
    "v" : "0.56",
    "d" : "double"
  }, {
    "s" : 27347,
    "po" : 39650,
    "n" : "corr_T48",
    "v" : "0.56",
    "d" : "double"
  }, {
    "s" : 27347,
    "po" : 39650,
    "n" : "gene2",
    "v" : ""
  }, {
    "s" : 27347,
    "po" : 39650,
    "n" : "gene1",
    "v" : ""
  }, {
    "s" : 27347,
    "po" : 39650,
    "n" : "is_inhibition",
    "v" : "no"
  }, {
    "s" : 27347,
    "po" : 39650,
    "n" : "pvalueT6",
    "v" : ""
  }, {
    "s" : 27347,
    "po" : 39650,
    "n" : "TF",
    "v" : "Zfp536"
  }, {
    "s" : 27347,
    "po" : 39650,
    "n" : "TG",
    "v" : "Apba2"
  }, {
    "s" : 27347,
    "po" : 39650,
    "n" : "name",
    "v" : "Zfp536 (TR) Apba2"
  }, {
    "s" : 27347,
    "po" : 39650,
    "n" : "interaction",
    "v" : "transcription regulation"
  }, {
    "s" : 27347,
    "po" : 39650,
    "n" : "corr_T6",
    "v" : "0.56",
    "d" : "double"
  }, {
    "s" : 27347,
    "po" : 39650,
    "n" : "count_T48",
    "v" : ""
  }, {
    "s" : 27347,
    "po" : 39649,
    "n" : "count_T6",
    "v" : ""
  }, {
    "s" : 27347,
    "po" : 39649,
    "n" : "corr",
    "v" : "0.54",
    "d" : "double"
  }, {
    "s" : 27347,
    "po" : 39649,
    "n" : "source",
    "v" : "cellNet"
  }, {
    "s" : 27347,
    "po" : 39649,
    "n" : "type",
    "v" : "all"
  }, {
    "s" : 27347,
    "po" : 39649,
    "n" : "state2",
    "v" : ""
  }, {
    "s" : 27347,
    "po" : 39649,
    "n" : "pvalueT0",
    "v" : ""
  }, {
    "s" : 27347,
    "po" : 39649,
    "n" : "state1",
    "v" : ""
  }, {
    "s" : 27347,
    "po" : 39649,
    "n" : "shared name",
    "v" : "Zfp536 (TR) Mpped2"
  }, {
    "s" : 27347,
    "po" : 39649,
    "n" : "gene_target",
    "v" : ""
  }, {
    "s" : 27347,
    "po" : 39649,
    "n" : "pvalueT48",
    "v" : ""
  }, {
    "s" : 27347,
    "po" : 39649,
    "n" : "selected",
    "v" : "false",
    "d" : "boolean"
  }, {
    "s" : 27347,
    "po" : 39649,
    "n" : "count_T0",
    "v" : ""
  }, {
    "s" : 27347,
    "po" : 39649,
    "n" : "corr_T0",
    "v" : "0.54",
    "d" : "double"
  }, {
    "s" : 27347,
    "po" : 39649,
    "n" : "corr_T48",
    "v" : "0.54",
    "d" : "double"
  }, {
    "s" : 27347,
    "po" : 39649,
    "n" : "gene2",
    "v" : ""
  }, {
    "s" : 27347,
    "po" : 39649,
    "n" : "gene1",
    "v" : ""
  }, {
    "s" : 27347,
    "po" : 39649,
    "n" : "is_inhibition",
    "v" : "no"
  }, {
    "s" : 27347,
    "po" : 39649,
    "n" : "pvalueT6",
    "v" : ""
  }, {
    "s" : 27347,
    "po" : 39649,
    "n" : "TF",
    "v" : "Zfp536"
  }, {
    "s" : 27347,
    "po" : 39649,
    "n" : "TG",
    "v" : "Mpped2"
  }, {
    "s" : 27347,
    "po" : 39649,
    "n" : "name",
    "v" : "Zfp536 (TR) Mpped2"
  }, {
    "s" : 27347,
    "po" : 39649,
    "n" : "interaction",
    "v" : "transcription regulation"
  }, {
    "s" : 27347,
    "po" : 39649,
    "n" : "corr_T6",
    "v" : "0.54",
    "d" : "double"
  }, {
    "s" : 27347,
    "po" : 39649,
    "n" : "count_T48",
    "v" : ""
  }, {
    "s" : 27347,
    "po" : 39648,
    "n" : "count_T6",
    "v" : ""
  }, {
    "s" : 27347,
    "po" : 39648,
    "n" : "corr",
    "v" : "0.51",
    "d" : "double"
  }, {
    "s" : 27347,
    "po" : 39648,
    "n" : "source",
    "v" : "cellNet"
  }, {
    "s" : 27347,
    "po" : 39648,
    "n" : "type",
    "v" : "all"
  }, {
    "s" : 27347,
    "po" : 39648,
    "n" : "state2",
    "v" : ""
  }, {
    "s" : 27347,
    "po" : 39648,
    "n" : "pvalueT0",
    "v" : ""
  }, {
    "s" : 27347,
    "po" : 39648,
    "n" : "state1",
    "v" : ""
  }, {
    "s" : 27347,
    "po" : 39648,
    "n" : "shared name",
    "v" : "Zfp536 (TR) Stox2"
  }, {
    "s" : 27347,
    "po" : 39648,
    "n" : "gene_target",
    "v" : ""
  }, {
    "s" : 27347,
    "po" : 39648,
    "n" : "pvalueT48",
    "v" : ""
  }, {
    "s" : 27347,
    "po" : 39648,
    "n" : "selected",
    "v" : "false",
    "d" : "boolean"
  }, {
    "s" : 27347,
    "po" : 39648,
    "n" : "count_T0",
    "v" : ""
  }, {
    "s" : 27347,
    "po" : 39648,
    "n" : "corr_T0",
    "v" : "0.51",
    "d" : "double"
  }, {
    "s" : 27347,
    "po" : 39648,
    "n" : "corr_T48",
    "v" : "0.51",
    "d" : "double"
  }, {
    "s" : 27347,
    "po" : 39648,
    "n" : "gene2",
    "v" : ""
  }, {
    "s" : 27347,
    "po" : 39648,
    "n" : "gene1",
    "v" : ""
  }, {
    "s" : 27347,
    "po" : 39648,
    "n" : "is_inhibition",
    "v" : "no"
  }, {
    "s" : 27347,
    "po" : 39648,
    "n" : "pvalueT6",
    "v" : ""
  }, {
    "s" : 27347,
    "po" : 39648,
    "n" : "TF",
    "v" : "Zfp536"
  }, {
    "s" : 27347,
    "po" : 39648,
    "n" : "TG",
    "v" : "Stox2"
  }, {
    "s" : 27347,
    "po" : 39648,
    "n" : "name",
    "v" : "Zfp536 (TR) Stox2"
  }, {
    "s" : 27347,
    "po" : 39648,
    "n" : "interaction",
    "v" : "transcription regulation"
  }, {
    "s" : 27347,
    "po" : 39648,
    "n" : "corr_T6",
    "v" : "0.51",
    "d" : "double"
  }, {
    "s" : 27347,
    "po" : 39648,
    "n" : "count_T48",
    "v" : ""
  }, {
    "s" : 27347,
    "po" : 39647,
    "n" : "count_T6",
    "v" : ""
  }, {
    "s" : 27347,
    "po" : 39647,
    "n" : "corr",
    "v" : "0.54",
    "d" : "double"
  }, {
    "s" : 27347,
    "po" : 39647,
    "n" : "source",
    "v" : "cellNet"
  }, {
    "s" : 27347,
    "po" : 39647,
    "n" : "type",
    "v" : "all"
  }, {
    "s" : 27347,
    "po" : 39647,
    "n" : "state2",
    "v" : ""
  }, {
    "s" : 27347,
    "po" : 39647,
    "n" : "pvalueT0",
    "v" : ""
  }, {
    "s" : 27347,
    "po" : 39647,
    "n" : "state1",
    "v" : ""
  }, {
    "s" : 27347,
    "po" : 39647,
    "n" : "shared name",
    "v" : "Zfp536 (TR) Trim9"
  }, {
    "s" : 27347,
    "po" : 39647,
    "n" : "gene_target",
    "v" : ""
  }, {
    "s" : 27347,
    "po" : 39647,
    "n" : "pvalueT48",
    "v" : ""
  }, {
    "s" : 27347,
    "po" : 39647,
    "n" : "selected",
    "v" : "false",
    "d" : "boolean"
  }, {
    "s" : 27347,
    "po" : 39647,
    "n" : "count_T0",
    "v" : ""
  }, {
    "s" : 27347,
    "po" : 39647,
    "n" : "corr_T0",
    "v" : "0.54",
    "d" : "double"
  }, {
    "s" : 27347,
    "po" : 39647,
    "n" : "corr_T48",
    "v" : "0.54",
    "d" : "double"
  }, {
    "s" : 27347,
    "po" : 39647,
    "n" : "gene2",
    "v" : ""
  }, {
    "s" : 27347,
    "po" : 39647,
    "n" : "gene1",
    "v" : ""
  }, {
    "s" : 27347,
    "po" : 39647,
    "n" : "is_inhibition",
    "v" : "no"
  }, {
    "s" : 27347,
    "po" : 39647,
    "n" : "pvalueT6",
    "v" : ""
  }, {
    "s" : 27347,
    "po" : 39647,
    "n" : "TF",
    "v" : "Zfp536"
  }, {
    "s" : 27347,
    "po" : 39647,
    "n" : "TG",
    "v" : "Trim9"
  }, {
    "s" : 27347,
    "po" : 39647,
    "n" : "name",
    "v" : "Zfp536 (TR) Trim9"
  }, {
    "s" : 27347,
    "po" : 39647,
    "n" : "interaction",
    "v" : "transcription regulation"
  }, {
    "s" : 27347,
    "po" : 39647,
    "n" : "corr_T6",
    "v" : "0.54",
    "d" : "double"
  }, {
    "s" : 27347,
    "po" : 39647,
    "n" : "count_T48",
    "v" : ""
  }, {
    "s" : 27347,
    "po" : 39646,
    "n" : "count_T6",
    "v" : ""
  }, {
    "s" : 27347,
    "po" : 39646,
    "n" : "corr",
    "v" : "0.51",
    "d" : "double"
  }, {
    "s" : 27347,
    "po" : 39646,
    "n" : "source",
    "v" : "cellNet"
  }, {
    "s" : 27347,
    "po" : 39646,
    "n" : "type",
    "v" : "all"
  }, {
    "s" : 27347,
    "po" : 39646,
    "n" : "state2",
    "v" : ""
  }, {
    "s" : 27347,
    "po" : 39646,
    "n" : "pvalueT0",
    "v" : ""
  }, {
    "s" : 27347,
    "po" : 39646,
    "n" : "state1",
    "v" : ""
  }, {
    "s" : 27347,
    "po" : 39646,
    "n" : "shared name",
    "v" : "Zfp536 (TR) Mtap2"
  }, {
    "s" : 27347,
    "po" : 39646,
    "n" : "gene_target",
    "v" : ""
  }, {
    "s" : 27347,
    "po" : 39646,
    "n" : "pvalueT48",
    "v" : ""
  }, {
    "s" : 27347,
    "po" : 39646,
    "n" : "selected",
    "v" : "false",
    "d" : "boolean"
  }, {
    "s" : 27347,
    "po" : 39646,
    "n" : "count_T0",
    "v" : ""
  }, {
    "s" : 27347,
    "po" : 39646,
    "n" : "corr_T0",
    "v" : "0.51",
    "d" : "double"
  }, {
    "s" : 27347,
    "po" : 39646,
    "n" : "corr_T48",
    "v" : "0.51",
    "d" : "double"
  }, {
    "s" : 27347,
    "po" : 39646,
    "n" : "gene2",
    "v" : ""
  }, {
    "s" : 27347,
    "po" : 39646,
    "n" : "gene1",
    "v" : ""
  }, {
    "s" : 27347,
    "po" : 39646,
    "n" : "is_inhibition",
    "v" : "no"
  }, {
    "s" : 27347,
    "po" : 39646,
    "n" : "pvalueT6",
    "v" : ""
  }, {
    "s" : 27347,
    "po" : 39646,
    "n" : "TF",
    "v" : "Zfp536"
  }, {
    "s" : 27347,
    "po" : 39646,
    "n" : "TG",
    "v" : "Mtap2"
  }, {
    "s" : 27347,
    "po" : 39646,
    "n" : "name",
    "v" : "Zfp536 (TR) Mtap2"
  }, {
    "s" : 27347,
    "po" : 39646,
    "n" : "interaction",
    "v" : "transcription regulation"
  }, {
    "s" : 27347,
    "po" : 39646,
    "n" : "corr_T6",
    "v" : "0.51",
    "d" : "double"
  }, {
    "s" : 27347,
    "po" : 39646,
    "n" : "count_T48",
    "v" : ""
  }, {
    "s" : 27347,
    "po" : 39645,
    "n" : "count_T6",
    "v" : "8/4"
  }, {
    "s" : 27347,
    "po" : 39645,
    "n" : "source",
    "v" : ""
  }, {
    "s" : 27347,
    "po" : 39645,
    "n" : "type",
    "v" : ""
  }, {
    "s" : 27347,
    "po" : 39645,
    "n" : "state2",
    "v" : "E,F;E,F;E,F"
  }, {
    "s" : 27347,
    "po" : 39645,
    "n" : "pvalueT0",
    "v" : ""
  }, {
    "s" : 27347,
    "po" : 39645,
    "n" : "state1",
    "v" : "A,E,F;FX,X,E,F;FX,E,F"
  }, {
    "s" : 27347,
    "po" : 39645,
    "n" : "shared name",
    "v" : "chr3_15192500 (interacts with) Car3"
  }, {
    "s" : 27347,
    "po" : 39645,
    "n" : "gene_target",
    "v" : ""
  }, {
    "s" : 27347,
    "po" : 39645,
    "n" : "pvalueT48",
    "v" : ""
  }, {
    "s" : 27347,
    "po" : 39645,
    "n" : "selected",
    "v" : "false",
    "d" : "boolean"
  }, {
    "s" : 27347,
    "po" : 39645,
    "n" : "count_T0",
    "v" : "8/9"
  }, {
    "s" : 27347,
    "po" : 39645,
    "n" : "corr_T0",
    "v" : "1.0",
    "d" : "double"
  }, {
    "s" : 27347,
    "po" : 39645,
    "n" : "corr_T48",
    "v" : "1.0",
    "d" : "double"
  }, {
    "s" : 27347,
    "po" : 39645,
    "n" : "gene2",
    "v" : "enhancer"
  }, {
    "s" : 27347,
    "po" : 39645,
    "n" : "gene1",
    "v" : "Car3(=;+)"
  }, {
    "s" : 27347,
    "po" : 39645,
    "n" : "is_inhibition",
    "v" : "no"
  }, {
    "s" : 27347,
    "po" : 39645,
    "n" : "pvalueT6",
    "v" : ""
  }, {
    "s" : 27347,
    "po" : 39645,
    "n" : "TF",
    "v" : ""
  }, {
    "s" : 27347,
    "po" : 39645,
    "n" : "TG",
    "v" : ""
  }, {
    "s" : 27347,
    "po" : 39645,
    "n" : "name",
    "v" : "chr3_15192500 (interacts with) Car3"
  }, {
    "s" : 27347,
    "po" : 39645,
    "n" : "interaction",
    "v" : "interacts with"
  }, {
    "s" : 27347,
    "po" : 39645,
    "n" : "corr_T6",
    "v" : "1.0",
    "d" : "double"
  }, {
    "s" : 27347,
    "po" : 39645,
    "n" : "count_T48",
    "v" : "8/6"
  }, {
    "s" : 27347,
    "po" : 39644,
    "n" : "count_T6",
    "v" : ""
  }, {
    "s" : 27347,
    "po" : 39644,
    "n" : "corr",
    "v" : "0.72",
    "d" : "double"
  }, {
    "s" : 27347,
    "po" : 39644,
    "n" : "source",
    "v" : "cellNet"
  }, {
    "s" : 27347,
    "po" : 39644,
    "n" : "type",
    "v" : "blood;endoderm"
  }, {
    "s" : 27347,
    "po" : 39644,
    "n" : "state2",
    "v" : ""
  }, {
    "s" : 27347,
    "po" : 39644,
    "n" : "pvalueT0",
    "v" : ""
  }, {
    "s" : 27347,
    "po" : 39644,
    "n" : "state1",
    "v" : ""
  }, {
    "s" : 27347,
    "po" : 39644,
    "n" : "shared name",
    "v" : "Wnt5a (TR) Nrp2"
  }, {
    "s" : 27347,
    "po" : 39644,
    "n" : "gene_target",
    "v" : ""
  }, {
    "s" : 27347,
    "po" : 39644,
    "n" : "pvalueT48",
    "v" : ""
  }, {
    "s" : 27347,
    "po" : 39644,
    "n" : "selected",
    "v" : "false",
    "d" : "boolean"
  }, {
    "s" : 27347,
    "po" : 39644,
    "n" : "count_T0",
    "v" : ""
  }, {
    "s" : 27347,
    "po" : 39644,
    "n" : "corr_T0",
    "v" : "0.72",
    "d" : "double"
  }, {
    "s" : 27347,
    "po" : 39644,
    "n" : "corr_T48",
    "v" : "0.72",
    "d" : "double"
  }, {
    "s" : 27347,
    "po" : 39644,
    "n" : "gene2",
    "v" : ""
  }, {
    "s" : 27347,
    "po" : 39644,
    "n" : "gene1",
    "v" : ""
  }, {
    "s" : 27347,
    "po" : 39644,
    "n" : "is_inhibition",
    "v" : "no"
  }, {
    "s" : 27347,
    "po" : 39644,
    "n" : "pvalueT6",
    "v" : ""
  }, {
    "s" : 27347,
    "po" : 39644,
    "n" : "TF",
    "v" : "Wnt5a"
  }, {
    "s" : 27347,
    "po" : 39644,
    "n" : "TG",
    "v" : "Nrp2"
  }, {
    "s" : 27347,
    "po" : 39644,
    "n" : "name",
    "v" : "Wnt5a (TR) Nrp2"
  }, {
    "s" : 27347,
    "po" : 39644,
    "n" : "interaction",
    "v" : "transcription regulation"
  }, {
    "s" : 27347,
    "po" : 39644,
    "n" : "corr_T6",
    "v" : "0.72",
    "d" : "double"
  }, {
    "s" : 27347,
    "po" : 39644,
    "n" : "count_T48",
    "v" : ""
  }, {
    "s" : 27347,
    "po" : 39643,
    "n" : "count_T6",
    "v" : ""
  }, {
    "s" : 27347,
    "po" : 39643,
    "n" : "corr",
    "v" : "0.52",
    "d" : "double"
  }, {
    "s" : 27347,
    "po" : 39643,
    "n" : "source",
    "v" : "cellNet"
  }, {
    "s" : 27347,
    "po" : 39643,
    "n" : "type",
    "v" : "all;blood;ectoderm;endoderm"
  }, {
    "s" : 27347,
    "po" : 39643,
    "n" : "state2",
    "v" : ""
  }, {
    "s" : 27347,
    "po" : 39643,
    "n" : "pvalueT0",
    "v" : ""
  }, {
    "s" : 27347,
    "po" : 39643,
    "n" : "state1",
    "v" : ""
  }, {
    "s" : 27347,
    "po" : 39643,
    "n" : "shared name",
    "v" : "Wnt5a (TR) Tagln"
  }, {
    "s" : 27347,
    "po" : 39643,
    "n" : "gene_target",
    "v" : ""
  }, {
    "s" : 27347,
    "po" : 39643,
    "n" : "pvalueT48",
    "v" : ""
  }, {
    "s" : 27347,
    "po" : 39643,
    "n" : "selected",
    "v" : "false",
    "d" : "boolean"
  }, {
    "s" : 27347,
    "po" : 39643,
    "n" : "count_T0",
    "v" : ""
  }, {
    "s" : 27347,
    "po" : 39643,
    "n" : "corr_T0",
    "v" : "0.52",
    "d" : "double"
  }, {
    "s" : 27347,
    "po" : 39643,
    "n" : "corr_T48",
    "v" : "0.52",
    "d" : "double"
  }, {
    "s" : 27347,
    "po" : 39643,
    "n" : "gene2",
    "v" : ""
  }, {
    "s" : 27347,
    "po" : 39643,
    "n" : "gene1",
    "v" : ""
  }, {
    "s" : 27347,
    "po" : 39643,
    "n" : "is_inhibition",
    "v" : "no"
  }, {
    "s" : 27347,
    "po" : 39643,
    "n" : "pvalueT6",
    "v" : ""
  }, {
    "s" : 27347,
    "po" : 39643,
    "n" : "TF",
    "v" : "Wnt5a"
  }, {
    "s" : 27347,
    "po" : 39643,
    "n" : "TG",
    "v" : "Tagln"
  }, {
    "s" : 27347,
    "po" : 39643,
    "n" : "name",
    "v" : "Wnt5a (TR) Tagln"
  }, {
    "s" : 27347,
    "po" : 39643,
    "n" : "interaction",
    "v" : "transcription regulation"
  }, {
    "s" : 27347,
    "po" : 39643,
    "n" : "corr_T6",
    "v" : "0.52",
    "d" : "double"
  }, {
    "s" : 27347,
    "po" : 39643,
    "n" : "count_T48",
    "v" : ""
  }, {
    "s" : 27347,
    "po" : 39642,
    "n" : "count_T6",
    "v" : ""
  }, {
    "s" : 27347,
    "po" : 39642,
    "n" : "corr",
    "v" : "0.61",
    "d" : "double"
  }, {
    "s" : 27347,
    "po" : 39642,
    "n" : "source",
    "v" : "cellNet"
  }, {
    "s" : 27347,
    "po" : 39642,
    "n" : "type",
    "v" : "all;ectoderm;endoderm"
  }, {
    "s" : 27347,
    "po" : 39642,
    "n" : "state2",
    "v" : ""
  }, {
    "s" : 27347,
    "po" : 39642,
    "n" : "pvalueT0",
    "v" : ""
  }, {
    "s" : 27347,
    "po" : 39642,
    "n" : "state1",
    "v" : ""
  }, {
    "s" : 27347,
    "po" : 39642,
    "n" : "shared name",
    "v" : "Wnt5a (TR) Gulp1"
  }, {
    "s" : 27347,
    "po" : 39642,
    "n" : "gene_target",
    "v" : ""
  }, {
    "s" : 27347,
    "po" : 39642,
    "n" : "pvalueT48",
    "v" : ""
  }, {
    "s" : 27347,
    "po" : 39642,
    "n" : "selected",
    "v" : "false",
    "d" : "boolean"
  }, {
    "s" : 27347,
    "po" : 39642,
    "n" : "count_T0",
    "v" : ""
  }, {
    "s" : 27347,
    "po" : 39642,
    "n" : "corr_T0",
    "v" : "0.61",
    "d" : "double"
  }, {
    "s" : 27347,
    "po" : 39642,
    "n" : "corr_T48",
    "v" : "0.61",
    "d" : "double"
  }, {
    "s" : 27347,
    "po" : 39642,
    "n" : "gene2",
    "v" : ""
  }, {
    "s" : 27347,
    "po" : 39642,
    "n" : "gene1",
    "v" : ""
  }, {
    "s" : 27347,
    "po" : 39642,
    "n" : "is_inhibition",
    "v" : "no"
  }, {
    "s" : 27347,
    "po" : 39642,
    "n" : "pvalueT6",
    "v" : ""
  }, {
    "s" : 27347,
    "po" : 39642,
    "n" : "TF",
    "v" : "Wnt5a"
  }, {
    "s" : 27347,
    "po" : 39642,
    "n" : "TG",
    "v" : "Gulp1"
  }, {
    "s" : 27347,
    "po" : 39642,
    "n" : "name",
    "v" : "Wnt5a (TR) Gulp1"
  }, {
    "s" : 27347,
    "po" : 39642,
    "n" : "interaction",
    "v" : "transcription regulation"
  }, {
    "s" : 27347,
    "po" : 39642,
    "n" : "corr_T6",
    "v" : "0.61",
    "d" : "double"
  }, {
    "s" : 27347,
    "po" : 39642,
    "n" : "count_T48",
    "v" : ""
  }, {
    "s" : 27347,
    "po" : 39641,
    "n" : "count_T6",
    "v" : ""
  }, {
    "s" : 27347,
    "po" : 39641,
    "n" : "corr",
    "v" : "0.74",
    "d" : "double"
  }, {
    "s" : 27347,
    "po" : 39641,
    "n" : "source",
    "v" : "cellNet"
  }, {
    "s" : 27347,
    "po" : 39641,
    "n" : "type",
    "v" : "endoderm"
  }, {
    "s" : 27347,
    "po" : 39641,
    "n" : "state2",
    "v" : ""
  }, {
    "s" : 27347,
    "po" : 39641,
    "n" : "pvalueT0",
    "v" : ""
  }, {
    "s" : 27347,
    "po" : 39641,
    "n" : "state1",
    "v" : ""
  }, {
    "s" : 27347,
    "po" : 39641,
    "n" : "shared name",
    "v" : "Wnt5a (TR) Hoxb3"
  }, {
    "s" : 27347,
    "po" : 39641,
    "n" : "gene_target",
    "v" : ""
  }, {
    "s" : 27347,
    "po" : 39641,
    "n" : "pvalueT48",
    "v" : ""
  }, {
    "s" : 27347,
    "po" : 39641,
    "n" : "selected",
    "v" : "false",
    "d" : "boolean"
  }, {
    "s" : 27347,
    "po" : 39641,
    "n" : "count_T0",
    "v" : ""
  }, {
    "s" : 27347,
    "po" : 39641,
    "n" : "corr_T0",
    "v" : "0.74",
    "d" : "double"
  }, {
    "s" : 27347,
    "po" : 39641,
    "n" : "corr_T48",
    "v" : "0.74",
    "d" : "double"
  }, {
    "s" : 27347,
    "po" : 39641,
    "n" : "gene2",
    "v" : ""
  }, {
    "s" : 27347,
    "po" : 39641,
    "n" : "gene1",
    "v" : ""
  }, {
    "s" : 27347,
    "po" : 39641,
    "n" : "is_inhibition",
    "v" : "no"
  }, {
    "s" : 27347,
    "po" : 39641,
    "n" : "pvalueT6",
    "v" : ""
  }, {
    "s" : 27347,
    "po" : 39641,
    "n" : "TF",
    "v" : "Wnt5a"
  }, {
    "s" : 27347,
    "po" : 39641,
    "n" : "TG",
    "v" : "Hoxb3"
  }, {
    "s" : 27347,
    "po" : 39641,
    "n" : "name",
    "v" : "Wnt5a (TR) Hoxb3"
  }, {
    "s" : 27347,
    "po" : 39641,
    "n" : "interaction",
    "v" : "transcription regulation"
  }, {
    "s" : 27347,
    "po" : 39641,
    "n" : "corr_T6",
    "v" : "0.74",
    "d" : "double"
  }, {
    "s" : 27347,
    "po" : 39641,
    "n" : "count_T48",
    "v" : ""
  }, {
    "s" : 27347,
    "po" : 39640,
    "n" : "count_T6",
    "v" : ""
  }, {
    "s" : 27347,
    "po" : 39640,
    "n" : "corr",
    "v" : "0.75",
    "d" : "double"
  }, {
    "s" : 27347,
    "po" : 39640,
    "n" : "source",
    "v" : "cellNet"
  }, {
    "s" : 27347,
    "po" : 39640,
    "n" : "type",
    "v" : "endoderm"
  }, {
    "s" : 27347,
    "po" : 39640,
    "n" : "state2",
    "v" : ""
  }, {
    "s" : 27347,
    "po" : 39640,
    "n" : "pvalueT0",
    "v" : ""
  }, {
    "s" : 27347,
    "po" : 39640,
    "n" : "state1",
    "v" : ""
  }, {
    "s" : 27347,
    "po" : 39640,
    "n" : "shared name",
    "v" : "Wnt5a (TR) Pcdh7"
  }, {
    "s" : 27347,
    "po" : 39640,
    "n" : "gene_target",
    "v" : ""
  }, {
    "s" : 27347,
    "po" : 39640,
    "n" : "pvalueT48",
    "v" : ""
  }, {
    "s" : 27347,
    "po" : 39640,
    "n" : "selected",
    "v" : "false",
    "d" : "boolean"
  }, {
    "s" : 27347,
    "po" : 39640,
    "n" : "count_T0",
    "v" : ""
  }, {
    "s" : 27347,
    "po" : 39640,
    "n" : "corr_T0",
    "v" : "0.75",
    "d" : "double"
  }, {
    "s" : 27347,
    "po" : 39640,
    "n" : "corr_T48",
    "v" : "0.75",
    "d" : "double"
  }, {
    "s" : 27347,
    "po" : 39640,
    "n" : "gene2",
    "v" : ""
  }, {
    "s" : 27347,
    "po" : 39640,
    "n" : "gene1",
    "v" : ""
  }, {
    "s" : 27347,
    "po" : 39640,
    "n" : "is_inhibition",
    "v" : "no"
  }, {
    "s" : 27347,
    "po" : 39640,
    "n" : "pvalueT6",
    "v" : ""
  }, {
    "s" : 27347,
    "po" : 39640,
    "n" : "TF",
    "v" : "Wnt5a"
  }, {
    "s" : 27347,
    "po" : 39640,
    "n" : "TG",
    "v" : "Pcdh7"
  }, {
    "s" : 27347,
    "po" : 39640,
    "n" : "name",
    "v" : "Wnt5a (TR) Pcdh7"
  }, {
    "s" : 27347,
    "po" : 39640,
    "n" : "interaction",
    "v" : "transcription regulation"
  }, {
    "s" : 27347,
    "po" : 39640,
    "n" : "corr_T6",
    "v" : "0.75",
    "d" : "double"
  }, {
    "s" : 27347,
    "po" : 39640,
    "n" : "count_T48",
    "v" : ""
  }, {
    "s" : 27347,
    "po" : 39639,
    "n" : "count_T6",
    "v" : ""
  }, {
    "s" : 27347,
    "po" : 39639,
    "n" : "corr",
    "v" : "0.72",
    "d" : "double"
  }, {
    "s" : 27347,
    "po" : 39639,
    "n" : "source",
    "v" : "cellNet"
  }, {
    "s" : 27347,
    "po" : 39639,
    "n" : "type",
    "v" : "endoderm"
  }, {
    "s" : 27347,
    "po" : 39639,
    "n" : "state2",
    "v" : ""
  }, {
    "s" : 27347,
    "po" : 39639,
    "n" : "pvalueT0",
    "v" : ""
  }, {
    "s" : 27347,
    "po" : 39639,
    "n" : "state1",
    "v" : ""
  }, {
    "s" : 27347,
    "po" : 39639,
    "n" : "shared name",
    "v" : "Wnt5a (TR) Col12a1"
  }, {
    "s" : 27347,
    "po" : 39639,
    "n" : "gene_target",
    "v" : ""
  }, {
    "s" : 27347,
    "po" : 39639,
    "n" : "pvalueT48",
    "v" : ""
  }, {
    "s" : 27347,
    "po" : 39639,
    "n" : "selected",
    "v" : "false",
    "d" : "boolean"
  }, {
    "s" : 27347,
    "po" : 39639,
    "n" : "count_T0",
    "v" : ""
  }, {
    "s" : 27347,
    "po" : 39639,
    "n" : "corr_T0",
    "v" : "0.72",
    "d" : "double"
  }, {
    "s" : 27347,
    "po" : 39639,
    "n" : "corr_T48",
    "v" : "0.72",
    "d" : "double"
  }, {
    "s" : 27347,
    "po" : 39639,
    "n" : "gene2",
    "v" : ""
  }, {
    "s" : 27347,
    "po" : 39639,
    "n" : "gene1",
    "v" : ""
  }, {
    "s" : 27347,
    "po" : 39639,
    "n" : "is_inhibition",
    "v" : "no"
  }, {
    "s" : 27347,
    "po" : 39639,
    "n" : "pvalueT6",
    "v" : ""
  }, {
    "s" : 27347,
    "po" : 39639,
    "n" : "TF",
    "v" : "Wnt5a"
  }, {
    "s" : 27347,
    "po" : 39639,
    "n" : "TG",
    "v" : "Col12a1"
  }, {
    "s" : 27347,
    "po" : 39639,
    "n" : "name",
    "v" : "Wnt5a (TR) Col12a1"
  }, {
    "s" : 27347,
    "po" : 39639,
    "n" : "interaction",
    "v" : "transcription regulation"
  }, {
    "s" : 27347,
    "po" : 39639,
    "n" : "corr_T6",
    "v" : "0.72",
    "d" : "double"
  }, {
    "s" : 27347,
    "po" : 39639,
    "n" : "count_T48",
    "v" : ""
  }, {
    "s" : 27347,
    "po" : 39638,
    "n" : "count_T6",
    "v" : ""
  }, {
    "s" : 27347,
    "po" : 39638,
    "n" : "corr",
    "v" : "0.69",
    "d" : "double"
  }, {
    "s" : 27347,
    "po" : 39638,
    "n" : "source",
    "v" : "cellNet"
  }, {
    "s" : 27347,
    "po" : 39638,
    "n" : "type",
    "v" : "endoderm"
  }, {
    "s" : 27347,
    "po" : 39638,
    "n" : "state2",
    "v" : ""
  }, {
    "s" : 27347,
    "po" : 39638,
    "n" : "pvalueT0",
    "v" : ""
  }, {
    "s" : 27347,
    "po" : 39638,
    "n" : "state1",
    "v" : ""
  }, {
    "s" : 27347,
    "po" : 39638,
    "n" : "shared name",
    "v" : "Wnt5a (TR) Prkg1"
  }, {
    "s" : 27347,
    "po" : 39638,
    "n" : "gene_target",
    "v" : ""
  }, {
    "s" : 27347,
    "po" : 39638,
    "n" : "pvalueT48",
    "v" : ""
  }, {
    "s" : 27347,
    "po" : 39638,
    "n" : "selected",
    "v" : "false",
    "d" : "boolean"
  }, {
    "s" : 27347,
    "po" : 39638,
    "n" : "count_T0",
    "v" : ""
  }, {
    "s" : 27347,
    "po" : 39638,
    "n" : "corr_T0",
    "v" : "0.69",
    "d" : "double"
  }, {
    "s" : 27347,
    "po" : 39638,
    "n" : "corr_T48",
    "v" : "0.69",
    "d" : "double"
  }, {
    "s" : 27347,
    "po" : 39638,
    "n" : "gene2",
    "v" : ""
  }, {
    "s" : 27347,
    "po" : 39638,
    "n" : "gene1",
    "v" : ""
  }, {
    "s" : 27347,
    "po" : 39638,
    "n" : "is_inhibition",
    "v" : "no"
  }, {
    "s" : 27347,
    "po" : 39638,
    "n" : "pvalueT6",
    "v" : ""
  }, {
    "s" : 27347,
    "po" : 39638,
    "n" : "TF",
    "v" : "Wnt5a"
  }, {
    "s" : 27347,
    "po" : 39638,
    "n" : "TG",
    "v" : "Prkg1"
  }, {
    "s" : 27347,
    "po" : 39638,
    "n" : "name",
    "v" : "Wnt5a (TR) Prkg1"
  }, {
    "s" : 27347,
    "po" : 39638,
    "n" : "interaction",
    "v" : "transcription regulation"
  }, {
    "s" : 27347,
    "po" : 39638,
    "n" : "corr_T6",
    "v" : "0.69",
    "d" : "double"
  }, {
    "s" : 27347,
    "po" : 39638,
    "n" : "count_T48",
    "v" : ""
  }, {
    "s" : 27347,
    "po" : 39637,
    "n" : "count_T6",
    "v" : ""
  }, {
    "s" : 27347,
    "po" : 39637,
    "n" : "corr",
    "v" : "0.66",
    "d" : "double"
  }, {
    "s" : 27347,
    "po" : 39637,
    "n" : "source",
    "v" : "cellNet"
  }, {
    "s" : 27347,
    "po" : 39637,
    "n" : "type",
    "v" : "all;endoderm"
  }, {
    "s" : 27347,
    "po" : 39637,
    "n" : "state2",
    "v" : ""
  }, {
    "s" : 27347,
    "po" : 39637,
    "n" : "pvalueT0",
    "v" : ""
  }, {
    "s" : 27347,
    "po" : 39637,
    "n" : "state1",
    "v" : ""
  }, {
    "s" : 27347,
    "po" : 39637,
    "n" : "shared name",
    "v" : "Wnt5a (TR) Gpr153"
  }, {
    "s" : 27347,
    "po" : 39637,
    "n" : "gene_target",
    "v" : ""
  }, {
    "s" : 27347,
    "po" : 39637,
    "n" : "pvalueT48",
    "v" : ""
  }, {
    "s" : 27347,
    "po" : 39637,
    "n" : "selected",
    "v" : "false",
    "d" : "boolean"
  }, {
    "s" : 27347,
    "po" : 39637,
    "n" : "count_T0",
    "v" : ""
  }, {
    "s" : 27347,
    "po" : 39637,
    "n" : "corr_T0",
    "v" : "0.66",
    "d" : "double"
  }, {
    "s" : 27347,
    "po" : 39637,
    "n" : "corr_T48",
    "v" : "0.66",
    "d" : "double"
  }, {
    "s" : 27347,
    "po" : 39637,
    "n" : "gene2",
    "v" : ""
  }, {
    "s" : 27347,
    "po" : 39637,
    "n" : "gene1",
    "v" : ""
  }, {
    "s" : 27347,
    "po" : 39637,
    "n" : "is_inhibition",
    "v" : "no"
  }, {
    "s" : 27347,
    "po" : 39637,
    "n" : "pvalueT6",
    "v" : ""
  }, {
    "s" : 27347,
    "po" : 39637,
    "n" : "TF",
    "v" : "Wnt5a"
  }, {
    "s" : 27347,
    "po" : 39637,
    "n" : "TG",
    "v" : "Gpr153"
  }, {
    "s" : 27347,
    "po" : 39637,
    "n" : "name",
    "v" : "Wnt5a (TR) Gpr153"
  }, {
    "s" : 27347,
    "po" : 39637,
    "n" : "interaction",
    "v" : "transcription regulation"
  }, {
    "s" : 27347,
    "po" : 39637,
    "n" : "corr_T6",
    "v" : "0.66",
    "d" : "double"
  }, {
    "s" : 27347,
    "po" : 39637,
    "n" : "count_T48",
    "v" : ""
  }, {
    "s" : 27347,
    "po" : 39636,
    "n" : "count_T6",
    "v" : ""
  }, {
    "s" : 27347,
    "po" : 39636,
    "n" : "corr",
    "v" : "0.72",
    "d" : "double"
  }, {
    "s" : 27347,
    "po" : 39636,
    "n" : "source",
    "v" : "cellNet"
  }, {
    "s" : 27347,
    "po" : 39636,
    "n" : "type",
    "v" : "endoderm"
  }, {
    "s" : 27347,
    "po" : 39636,
    "n" : "state2",
    "v" : ""
  }, {
    "s" : 27347,
    "po" : 39636,
    "n" : "pvalueT0",
    "v" : ""
  }, {
    "s" : 27347,
    "po" : 39636,
    "n" : "state1",
    "v" : ""
  }, {
    "s" : 27347,
    "po" : 39636,
    "n" : "shared name",
    "v" : "Wnt5a (TR) Mylk"
  }, {
    "s" : 27347,
    "po" : 39636,
    "n" : "gene_target",
    "v" : ""
  }, {
    "s" : 27347,
    "po" : 39636,
    "n" : "pvalueT48",
    "v" : ""
  }, {
    "s" : 27347,
    "po" : 39636,
    "n" : "selected",
    "v" : "false",
    "d" : "boolean"
  }, {
    "s" : 27347,
    "po" : 39636,
    "n" : "count_T0",
    "v" : ""
  }, {
    "s" : 27347,
    "po" : 39636,
    "n" : "corr_T0",
    "v" : "0.72",
    "d" : "double"
  }, {
    "s" : 27347,
    "po" : 39636,
    "n" : "corr_T48",
    "v" : "0.72",
    "d" : "double"
  }, {
    "s" : 27347,
    "po" : 39636,
    "n" : "gene2",
    "v" : ""
  }, {
    "s" : 27347,
    "po" : 39636,
    "n" : "gene1",
    "v" : ""
  }, {
    "s" : 27347,
    "po" : 39636,
    "n" : "is_inhibition",
    "v" : "no"
  }, {
    "s" : 27347,
    "po" : 39636,
    "n" : "pvalueT6",
    "v" : ""
  }, {
    "s" : 27347,
    "po" : 39636,
    "n" : "TF",
    "v" : "Wnt5a"
  }, {
    "s" : 27347,
    "po" : 39636,
    "n" : "TG",
    "v" : "Mylk"
  }, {
    "s" : 27347,
    "po" : 39636,
    "n" : "name",
    "v" : "Wnt5a (TR) Mylk"
  }, {
    "s" : 27347,
    "po" : 39636,
    "n" : "interaction",
    "v" : "transcription regulation"
  }, {
    "s" : 27347,
    "po" : 39636,
    "n" : "corr_T6",
    "v" : "0.72",
    "d" : "double"
  }, {
    "s" : 27347,
    "po" : 39636,
    "n" : "count_T48",
    "v" : ""
  }, {
    "s" : 27347,
    "po" : 39635,
    "n" : "count_T6",
    "v" : ""
  }, {
    "s" : 27347,
    "po" : 39635,
    "n" : "corr",
    "v" : "0.71",
    "d" : "double"
  }, {
    "s" : 27347,
    "po" : 39635,
    "n" : "source",
    "v" : "cellNet"
  }, {
    "s" : 27347,
    "po" : 39635,
    "n" : "type",
    "v" : "endoderm"
  }, {
    "s" : 27347,
    "po" : 39635,
    "n" : "state2",
    "v" : ""
  }, {
    "s" : 27347,
    "po" : 39635,
    "n" : "pvalueT0",
    "v" : ""
  }, {
    "s" : 27347,
    "po" : 39635,
    "n" : "state1",
    "v" : ""
  }, {
    "s" : 27347,
    "po" : 39635,
    "n" : "shared name",
    "v" : "Wnt5a (TR) Slc24a3"
  }, {
    "s" : 27347,
    "po" : 39635,
    "n" : "gene_target",
    "v" : ""
  }, {
    "s" : 27347,
    "po" : 39635,
    "n" : "pvalueT48",
    "v" : ""
  }, {
    "s" : 27347,
    "po" : 39635,
    "n" : "selected",
    "v" : "false",
    "d" : "boolean"
  }, {
    "s" : 27347,
    "po" : 39635,
    "n" : "count_T0",
    "v" : ""
  }, {
    "s" : 27347,
    "po" : 39635,
    "n" : "corr_T0",
    "v" : "0.71",
    "d" : "double"
  }, {
    "s" : 27347,
    "po" : 39635,
    "n" : "corr_T48",
    "v" : "0.71",
    "d" : "double"
  }, {
    "s" : 27347,
    "po" : 39635,
    "n" : "gene2",
    "v" : ""
  }, {
    "s" : 27347,
    "po" : 39635,
    "n" : "gene1",
    "v" : ""
  }, {
    "s" : 27347,
    "po" : 39635,
    "n" : "is_inhibition",
    "v" : "no"
  }, {
    "s" : 27347,
    "po" : 39635,
    "n" : "pvalueT6",
    "v" : ""
  }, {
    "s" : 27347,
    "po" : 39635,
    "n" : "TF",
    "v" : "Wnt5a"
  }, {
    "s" : 27347,
    "po" : 39635,
    "n" : "TG",
    "v" : "Slc24a3"
  }, {
    "s" : 27347,
    "po" : 39635,
    "n" : "name",
    "v" : "Wnt5a (TR) Slc24a3"
  }, {
    "s" : 27347,
    "po" : 39635,
    "n" : "interaction",
    "v" : "transcription regulation"
  }, {
    "s" : 27347,
    "po" : 39635,
    "n" : "corr_T6",
    "v" : "0.71",
    "d" : "double"
  }, {
    "s" : 27347,
    "po" : 39635,
    "n" : "count_T48",
    "v" : ""
  }, {
    "s" : 27347,
    "po" : 39634,
    "n" : "count_T6",
    "v" : ""
  }, {
    "s" : 27347,
    "po" : 39634,
    "n" : "corr",
    "v" : "0.67",
    "d" : "double"
  }, {
    "s" : 27347,
    "po" : 39634,
    "n" : "source",
    "v" : "cellNet"
  }, {
    "s" : 27347,
    "po" : 39634,
    "n" : "type",
    "v" : "endoderm"
  }, {
    "s" : 27347,
    "po" : 39634,
    "n" : "state2",
    "v" : ""
  }, {
    "s" : 27347,
    "po" : 39634,
    "n" : "pvalueT0",
    "v" : ""
  }, {
    "s" : 27347,
    "po" : 39634,
    "n" : "state1",
    "v" : ""
  }, {
    "s" : 27347,
    "po" : 39634,
    "n" : "shared name",
    "v" : "Wnt5a (TR) Cercam"
  }, {
    "s" : 27347,
    "po" : 39634,
    "n" : "gene_target",
    "v" : ""
  }, {
    "s" : 27347,
    "po" : 39634,
    "n" : "pvalueT48",
    "v" : ""
  }, {
    "s" : 27347,
    "po" : 39634,
    "n" : "selected",
    "v" : "false",
    "d" : "boolean"
  }, {
    "s" : 27347,
    "po" : 39634,
    "n" : "count_T0",
    "v" : ""
  }, {
    "s" : 27347,
    "po" : 39634,
    "n" : "corr_T0",
    "v" : "0.67",
    "d" : "double"
  }, {
    "s" : 27347,
    "po" : 39634,
    "n" : "corr_T48",
    "v" : "0.67",
    "d" : "double"
  }, {
    "s" : 27347,
    "po" : 39634,
    "n" : "gene2",
    "v" : ""
  }, {
    "s" : 27347,
    "po" : 39634,
    "n" : "gene1",
    "v" : ""
  }, {
    "s" : 27347,
    "po" : 39634,
    "n" : "is_inhibition",
    "v" : "no"
  }, {
    "s" : 27347,
    "po" : 39634,
    "n" : "pvalueT6",
    "v" : ""
  }, {
    "s" : 27347,
    "po" : 39634,
    "n" : "TF",
    "v" : "Wnt5a"
  }, {
    "s" : 27347,
    "po" : 39634,
    "n" : "TG",
    "v" : "Cercam"
  }, {
    "s" : 27347,
    "po" : 39634,
    "n" : "name",
    "v" : "Wnt5a (TR) Cercam"
  }, {
    "s" : 27347,
    "po" : 39634,
    "n" : "interaction",
    "v" : "transcription regulation"
  }, {
    "s" : 27347,
    "po" : 39634,
    "n" : "corr_T6",
    "v" : "0.67",
    "d" : "double"
  }, {
    "s" : 27347,
    "po" : 39634,
    "n" : "count_T48",
    "v" : ""
  }, {
    "s" : 27347,
    "po" : 39633,
    "n" : "count_T6",
    "v" : ""
  }, {
    "s" : 27347,
    "po" : 39633,
    "n" : "corr",
    "v" : "0.64",
    "d" : "double"
  }, {
    "s" : 27347,
    "po" : 39633,
    "n" : "source",
    "v" : "cellNet"
  }, {
    "s" : 27347,
    "po" : 39633,
    "n" : "type",
    "v" : "all;endoderm"
  }, {
    "s" : 27347,
    "po" : 39633,
    "n" : "state2",
    "v" : ""
  }, {
    "s" : 27347,
    "po" : 39633,
    "n" : "pvalueT0",
    "v" : ""
  }, {
    "s" : 27347,
    "po" : 39633,
    "n" : "state1",
    "v" : ""
  }, {
    "s" : 27347,
    "po" : 39633,
    "n" : "shared name",
    "v" : "Wnt5a (TR) Gli3"
  }, {
    "s" : 27347,
    "po" : 39633,
    "n" : "gene_target",
    "v" : ""
  }, {
    "s" : 27347,
    "po" : 39633,
    "n" : "pvalueT48",
    "v" : ""
  }, {
    "s" : 27347,
    "po" : 39633,
    "n" : "selected",
    "v" : "false",
    "d" : "boolean"
  }, {
    "s" : 27347,
    "po" : 39633,
    "n" : "count_T0",
    "v" : ""
  }, {
    "s" : 27347,
    "po" : 39633,
    "n" : "corr_T0",
    "v" : "0.64",
    "d" : "double"
  }, {
    "s" : 27347,
    "po" : 39633,
    "n" : "corr_T48",
    "v" : "0.64",
    "d" : "double"
  }, {
    "s" : 27347,
    "po" : 39633,
    "n" : "gene2",
    "v" : ""
  }, {
    "s" : 27347,
    "po" : 39633,
    "n" : "gene1",
    "v" : ""
  }, {
    "s" : 27347,
    "po" : 39633,
    "n" : "is_inhibition",
    "v" : "no"
  }, {
    "s" : 27347,
    "po" : 39633,
    "n" : "pvalueT6",
    "v" : ""
  }, {
    "s" : 27347,
    "po" : 39633,
    "n" : "TF",
    "v" : "Wnt5a"
  }, {
    "s" : 27347,
    "po" : 39633,
    "n" : "TG",
    "v" : "Gli3"
  }, {
    "s" : 27347,
    "po" : 39633,
    "n" : "name",
    "v" : "Wnt5a (TR) Gli3"
  }, {
    "s" : 27347,
    "po" : 39633,
    "n" : "interaction",
    "v" : "transcription regulation"
  }, {
    "s" : 27347,
    "po" : 39633,
    "n" : "corr_T6",
    "v" : "0.64",
    "d" : "double"
  }, {
    "s" : 27347,
    "po" : 39633,
    "n" : "count_T48",
    "v" : ""
  }, {
    "s" : 27347,
    "po" : 39632,
    "n" : "count_T6",
    "v" : ""
  }, {
    "s" : 27347,
    "po" : 39632,
    "n" : "corr",
    "v" : "0.58",
    "d" : "double"
  }, {
    "s" : 27347,
    "po" : 39632,
    "n" : "source",
    "v" : "cellNet"
  }, {
    "s" : 27347,
    "po" : 39632,
    "n" : "type",
    "v" : "all;endoderm"
  }, {
    "s" : 27347,
    "po" : 39632,
    "n" : "state2",
    "v" : ""
  }, {
    "s" : 27347,
    "po" : 39632,
    "n" : "pvalueT0",
    "v" : ""
  }, {
    "s" : 27347,
    "po" : 39632,
    "n" : "state1",
    "v" : ""
  }, {
    "s" : 27347,
    "po" : 39632,
    "n" : "shared name",
    "v" : "Wnt5a (TR) Osr1"
  }, {
    "s" : 27347,
    "po" : 39632,
    "n" : "gene_target",
    "v" : ""
  }, {
    "s" : 27347,
    "po" : 39632,
    "n" : "pvalueT48",
    "v" : ""
  }, {
    "s" : 27347,
    "po" : 39632,
    "n" : "selected",
    "v" : "false",
    "d" : "boolean"
  }, {
    "s" : 27347,
    "po" : 39632,
    "n" : "count_T0",
    "v" : ""
  }, {
    "s" : 27347,
    "po" : 39632,
    "n" : "corr_T0",
    "v" : "0.58",
    "d" : "double"
  }, {
    "s" : 27347,
    "po" : 39632,
    "n" : "corr_T48",
    "v" : "0.58",
    "d" : "double"
  }, {
    "s" : 27347,
    "po" : 39632,
    "n" : "gene2",
    "v" : ""
  }, {
    "s" : 27347,
    "po" : 39632,
    "n" : "gene1",
    "v" : ""
  }, {
    "s" : 27347,
    "po" : 39632,
    "n" : "is_inhibition",
    "v" : "no"
  }, {
    "s" : 27347,
    "po" : 39632,
    "n" : "pvalueT6",
    "v" : ""
  }, {
    "s" : 27347,
    "po" : 39632,
    "n" : "TF",
    "v" : "Wnt5a"
  }, {
    "s" : 27347,
    "po" : 39632,
    "n" : "TG",
    "v" : "Osr1"
  }, {
    "s" : 27347,
    "po" : 39632,
    "n" : "name",
    "v" : "Wnt5a (TR) Osr1"
  }, {
    "s" : 27347,
    "po" : 39632,
    "n" : "interaction",
    "v" : "transcription regulation"
  }, {
    "s" : 27347,
    "po" : 39632,
    "n" : "corr_T6",
    "v" : "0.58",
    "d" : "double"
  }, {
    "s" : 27347,
    "po" : 39632,
    "n" : "count_T48",
    "v" : ""
  }, {
    "s" : 27347,
    "po" : 39631,
    "n" : "count_T6",
    "v" : ""
  }, {
    "s" : 27347,
    "po" : 39631,
    "n" : "corr",
    "v" : "0.63",
    "d" : "double"
  }, {
    "s" : 27347,
    "po" : 39631,
    "n" : "source",
    "v" : "cellNet"
  }, {
    "s" : 27347,
    "po" : 39631,
    "n" : "type",
    "v" : "all;endoderm"
  }, {
    "s" : 27347,
    "po" : 39631,
    "n" : "state2",
    "v" : ""
  }, {
    "s" : 27347,
    "po" : 39631,
    "n" : "pvalueT0",
    "v" : ""
  }, {
    "s" : 27347,
    "po" : 39631,
    "n" : "state1",
    "v" : ""
  }, {
    "s" : 27347,
    "po" : 39631,
    "n" : "shared name",
    "v" : "Wnt5a (TR) Gli2"
  }, {
    "s" : 27347,
    "po" : 39631,
    "n" : "gene_target",
    "v" : ""
  }, {
    "s" : 27347,
    "po" : 39631,
    "n" : "pvalueT48",
    "v" : ""
  }, {
    "s" : 27347,
    "po" : 39631,
    "n" : "selected",
    "v" : "false",
    "d" : "boolean"
  }, {
    "s" : 27347,
    "po" : 39631,
    "n" : "count_T0",
    "v" : ""
  }, {
    "s" : 27347,
    "po" : 39631,
    "n" : "corr_T0",
    "v" : "0.63",
    "d" : "double"
  }, {
    "s" : 27347,
    "po" : 39631,
    "n" : "corr_T48",
    "v" : "0.63",
    "d" : "double"
  }, {
    "s" : 27347,
    "po" : 39631,
    "n" : "gene2",
    "v" : ""
  }, {
    "s" : 27347,
    "po" : 39631,
    "n" : "gene1",
    "v" : ""
  }, {
    "s" : 27347,
    "po" : 39631,
    "n" : "is_inhibition",
    "v" : "no"
  }, {
    "s" : 27347,
    "po" : 39631,
    "n" : "pvalueT6",
    "v" : ""
  }, {
    "s" : 27347,
    "po" : 39631,
    "n" : "TF",
    "v" : "Wnt5a"
  }, {
    "s" : 27347,
    "po" : 39631,
    "n" : "TG",
    "v" : "Gli2"
  }, {
    "s" : 27347,
    "po" : 39631,
    "n" : "name",
    "v" : "Wnt5a (TR) Gli2"
  }, {
    "s" : 27347,
    "po" : 39631,
    "n" : "interaction",
    "v" : "transcription regulation"
  }, {
    "s" : 27347,
    "po" : 39631,
    "n" : "corr_T6",
    "v" : "0.63",
    "d" : "double"
  }, {
    "s" : 27347,
    "po" : 39631,
    "n" : "count_T48",
    "v" : ""
  }, {
    "s" : 27347,
    "po" : 39630,
    "n" : "count_T6",
    "v" : ""
  }, {
    "s" : 27347,
    "po" : 39630,
    "n" : "corr",
    "v" : "0.89",
    "d" : "double"
  }, {
    "s" : 27347,
    "po" : 39630,
    "n" : "source",
    "v" : "cellNet"
  }, {
    "s" : 27347,
    "po" : 39630,
    "n" : "type",
    "v" : "all;endoderm;germ_esc;non-blood"
  }, {
    "s" : 27347,
    "po" : 39630,
    "n" : "state2",
    "v" : ""
  }, {
    "s" : 27347,
    "po" : 39630,
    "n" : "pvalueT0",
    "v" : ""
  }, {
    "s" : 27347,
    "po" : 39630,
    "n" : "state1",
    "v" : ""
  }, {
    "s" : 27347,
    "po" : 39630,
    "n" : "shared name",
    "v" : "Wnt5a (TR) Pcdh18"
  }, {
    "s" : 27347,
    "po" : 39630,
    "n" : "gene_target",
    "v" : ""
  }, {
    "s" : 27347,
    "po" : 39630,
    "n" : "pvalueT48",
    "v" : ""
  }, {
    "s" : 27347,
    "po" : 39630,
    "n" : "selected",
    "v" : "false",
    "d" : "boolean"
  }, {
    "s" : 27347,
    "po" : 39630,
    "n" : "count_T0",
    "v" : ""
  }, {
    "s" : 27347,
    "po" : 39630,
    "n" : "corr_T0",
    "v" : "0.89",
    "d" : "double"
  }, {
    "s" : 27347,
    "po" : 39630,
    "n" : "corr_T48",
    "v" : "0.89",
    "d" : "double"
  }, {
    "s" : 27347,
    "po" : 39630,
    "n" : "gene2",
    "v" : ""
  }, {
    "s" : 27347,
    "po" : 39630,
    "n" : "gene1",
    "v" : ""
  }, {
    "s" : 27347,
    "po" : 39630,
    "n" : "is_inhibition",
    "v" : "no"
  }, {
    "s" : 27347,
    "po" : 39630,
    "n" : "pvalueT6",
    "v" : ""
  }, {
    "s" : 27347,
    "po" : 39630,
    "n" : "TF",
    "v" : "Wnt5a"
  }, {
    "s" : 27347,
    "po" : 39630,
    "n" : "TG",
    "v" : "Pcdh18"
  }, {
    "s" : 27347,
    "po" : 39630,
    "n" : "name",
    "v" : "Wnt5a (TR) Pcdh18"
  }, {
    "s" : 27347,
    "po" : 39630,
    "n" : "interaction",
    "v" : "transcription regulation"
  }, {
    "s" : 27347,
    "po" : 39630,
    "n" : "corr_T6",
    "v" : "0.89",
    "d" : "double"
  }, {
    "s" : 27347,
    "po" : 39630,
    "n" : "count_T48",
    "v" : ""
  }, {
    "s" : 27347,
    "po" : 39629,
    "n" : "count_T6",
    "v" : ""
  }, {
    "s" : 27347,
    "po" : 39629,
    "n" : "corr",
    "v" : "0.69",
    "d" : "double"
  }, {
    "s" : 27347,
    "po" : 39629,
    "n" : "source",
    "v" : "cellNet"
  }, {
    "s" : 27347,
    "po" : 39629,
    "n" : "type",
    "v" : "endoderm"
  }, {
    "s" : 27347,
    "po" : 39629,
    "n" : "state2",
    "v" : ""
  }, {
    "s" : 27347,
    "po" : 39629,
    "n" : "pvalueT0",
    "v" : ""
  }, {
    "s" : 27347,
    "po" : 39629,
    "n" : "state1",
    "v" : ""
  }, {
    "s" : 27347,
    "po" : 39629,
    "n" : "shared name",
    "v" : "Wnt5a (TR) Hoxb2"
  }, {
    "s" : 27347,
    "po" : 39629,
    "n" : "gene_target",
    "v" : ""
  }, {
    "s" : 27347,
    "po" : 39629,
    "n" : "pvalueT48",
    "v" : ""
  }, {
    "s" : 27347,
    "po" : 39629,
    "n" : "selected",
    "v" : "false",
    "d" : "boolean"
  }, {
    "s" : 27347,
    "po" : 39629,
    "n" : "count_T0",
    "v" : ""
  }, {
    "s" : 27347,
    "po" : 39629,
    "n" : "corr_T0",
    "v" : "0.69",
    "d" : "double"
  }, {
    "s" : 27347,
    "po" : 39629,
    "n" : "corr_T48",
    "v" : "0.69",
    "d" : "double"
  }, {
    "s" : 27347,
    "po" : 39629,
    "n" : "gene2",
    "v" : ""
  }, {
    "s" : 27347,
    "po" : 39629,
    "n" : "gene1",
    "v" : ""
  }, {
    "s" : 27347,
    "po" : 39629,
    "n" : "is_inhibition",
    "v" : "no"
  }, {
    "s" : 27347,
    "po" : 39629,
    "n" : "pvalueT6",
    "v" : ""
  }, {
    "s" : 27347,
    "po" : 39629,
    "n" : "TF",
    "v" : "Wnt5a"
  }, {
    "s" : 27347,
    "po" : 39629,
    "n" : "TG",
    "v" : "Hoxb2"
  }, {
    "s" : 27347,
    "po" : 39629,
    "n" : "name",
    "v" : "Wnt5a (TR) Hoxb2"
  }, {
    "s" : 27347,
    "po" : 39629,
    "n" : "interaction",
    "v" : "transcription regulation"
  }, {
    "s" : 27347,
    "po" : 39629,
    "n" : "corr_T6",
    "v" : "0.69",
    "d" : "double"
  }, {
    "s" : 27347,
    "po" : 39629,
    "n" : "count_T48",
    "v" : ""
  }, {
    "s" : 27347,
    "po" : 39628,
    "n" : "count_T6",
    "v" : ""
  }, {
    "s" : 27347,
    "po" : 39628,
    "n" : "corr",
    "v" : "0.62",
    "d" : "double"
  }, {
    "s" : 27347,
    "po" : 39628,
    "n" : "source",
    "v" : "cellNet"
  }, {
    "s" : 27347,
    "po" : 39628,
    "n" : "type",
    "v" : "all;endoderm"
  }, {
    "s" : 27347,
    "po" : 39628,
    "n" : "state2",
    "v" : ""
  }, {
    "s" : 27347,
    "po" : 39628,
    "n" : "pvalueT0",
    "v" : ""
  }, {
    "s" : 27347,
    "po" : 39628,
    "n" : "state1",
    "v" : ""
  }, {
    "s" : 27347,
    "po" : 39628,
    "n" : "shared name",
    "v" : "Wnt5a (TR) Bnc2"
  }, {
    "s" : 27347,
    "po" : 39628,
    "n" : "gene_target",
    "v" : ""
  }, {
    "s" : 27347,
    "po" : 39628,
    "n" : "pvalueT48",
    "v" : ""
  }, {
    "s" : 27347,
    "po" : 39628,
    "n" : "selected",
    "v" : "false",
    "d" : "boolean"
  }, {
    "s" : 27347,
    "po" : 39628,
    "n" : "count_T0",
    "v" : ""
  }, {
    "s" : 27347,
    "po" : 39628,
    "n" : "corr_T0",
    "v" : "0.62",
    "d" : "double"
  }, {
    "s" : 27347,
    "po" : 39628,
    "n" : "corr_T48",
    "v" : "0.62",
    "d" : "double"
  }, {
    "s" : 27347,
    "po" : 39628,
    "n" : "gene2",
    "v" : ""
  }, {
    "s" : 27347,
    "po" : 39628,
    "n" : "gene1",
    "v" : ""
  }, {
    "s" : 27347,
    "po" : 39628,
    "n" : "is_inhibition",
    "v" : "no"
  }, {
    "s" : 27347,
    "po" : 39628,
    "n" : "pvalueT6",
    "v" : ""
  }, {
    "s" : 27347,
    "po" : 39628,
    "n" : "TF",
    "v" : "Wnt5a"
  }, {
    "s" : 27347,
    "po" : 39628,
    "n" : "TG",
    "v" : "Bnc2"
  }, {
    "s" : 27347,
    "po" : 39628,
    "n" : "name",
    "v" : "Wnt5a (TR) Bnc2"
  }, {
    "s" : 27347,
    "po" : 39628,
    "n" : "interaction",
    "v" : "transcription regulation"
  }, {
    "s" : 27347,
    "po" : 39628,
    "n" : "corr_T6",
    "v" : "0.62",
    "d" : "double"
  }, {
    "s" : 27347,
    "po" : 39628,
    "n" : "count_T48",
    "v" : ""
  }, {
    "s" : 27347,
    "po" : 39627,
    "n" : "count_T6",
    "v" : ""
  }, {
    "s" : 27347,
    "po" : 39627,
    "n" : "corr",
    "v" : "0.79",
    "d" : "double"
  }, {
    "s" : 27347,
    "po" : 39627,
    "n" : "source",
    "v" : "cellNet"
  }, {
    "s" : 27347,
    "po" : 39627,
    "n" : "type",
    "v" : "endoderm"
  }, {
    "s" : 27347,
    "po" : 39627,
    "n" : "state2",
    "v" : ""
  }, {
    "s" : 27347,
    "po" : 39627,
    "n" : "pvalueT0",
    "v" : ""
  }, {
    "s" : 27347,
    "po" : 39627,
    "n" : "state1",
    "v" : ""
  }, {
    "s" : 27347,
    "po" : 39627,
    "n" : "shared name",
    "v" : "Wnt5a (TR) Nexn"
  }, {
    "s" : 27347,
    "po" : 39627,
    "n" : "gene_target",
    "v" : ""
  }, {
    "s" : 27347,
    "po" : 39627,
    "n" : "pvalueT48",
    "v" : ""
  }, {
    "s" : 27347,
    "po" : 39627,
    "n" : "selected",
    "v" : "false",
    "d" : "boolean"
  }, {
    "s" : 27347,
    "po" : 39627,
    "n" : "count_T0",
    "v" : ""
  }, {
    "s" : 27347,
    "po" : 39627,
    "n" : "corr_T0",
    "v" : "0.79",
    "d" : "double"
  }, {
    "s" : 27347,
    "po" : 39627,
    "n" : "corr_T48",
    "v" : "0.79",
    "d" : "double"
  }, {
    "s" : 27347,
    "po" : 39627,
    "n" : "gene2",
    "v" : ""
  }, {
    "s" : 27347,
    "po" : 39627,
    "n" : "gene1",
    "v" : ""
  }, {
    "s" : 27347,
    "po" : 39627,
    "n" : "is_inhibition",
    "v" : "no"
  }, {
    "s" : 27347,
    "po" : 39627,
    "n" : "pvalueT6",
    "v" : ""
  }, {
    "s" : 27347,
    "po" : 39627,
    "n" : "TF",
    "v" : "Wnt5a"
  }, {
    "s" : 27347,
    "po" : 39627,
    "n" : "TG",
    "v" : "Nexn"
  }, {
    "s" : 27347,
    "po" : 39627,
    "n" : "name",
    "v" : "Wnt5a (TR) Nexn"
  }, {
    "s" : 27347,
    "po" : 39627,
    "n" : "interaction",
    "v" : "transcription regulation"
  }, {
    "s" : 27347,
    "po" : 39627,
    "n" : "corr_T6",
    "v" : "0.79",
    "d" : "double"
  }, {
    "s" : 27347,
    "po" : 39627,
    "n" : "count_T48",
    "v" : ""
  }, {
    "s" : 27347,
    "po" : 39626,
    "n" : "count_T6",
    "v" : ""
  }, {
    "s" : 27347,
    "po" : 39626,
    "n" : "corr",
    "v" : "0.68",
    "d" : "double"
  }, {
    "s" : 27347,
    "po" : 39626,
    "n" : "source",
    "v" : "cellNet"
  }, {
    "s" : 27347,
    "po" : 39626,
    "n" : "type",
    "v" : "endoderm"
  }, {
    "s" : 27347,
    "po" : 39626,
    "n" : "state2",
    "v" : ""
  }, {
    "s" : 27347,
    "po" : 39626,
    "n" : "pvalueT0",
    "v" : ""
  }, {
    "s" : 27347,
    "po" : 39626,
    "n" : "state1",
    "v" : ""
  }, {
    "s" : 27347,
    "po" : 39626,
    "n" : "shared name",
    "v" : "Wnt5a (TR) Ptplad2"
  }, {
    "s" : 27347,
    "po" : 39626,
    "n" : "gene_target",
    "v" : ""
  }, {
    "s" : 27347,
    "po" : 39626,
    "n" : "pvalueT48",
    "v" : ""
  }, {
    "s" : 27347,
    "po" : 39626,
    "n" : "selected",
    "v" : "false",
    "d" : "boolean"
  }, {
    "s" : 27347,
    "po" : 39626,
    "n" : "count_T0",
    "v" : ""
  }, {
    "s" : 27347,
    "po" : 39626,
    "n" : "corr_T0",
    "v" : "0.68",
    "d" : "double"
  }, {
    "s" : 27347,
    "po" : 39626,
    "n" : "corr_T48",
    "v" : "0.68",
    "d" : "double"
  }, {
    "s" : 27347,
    "po" : 39626,
    "n" : "gene2",
    "v" : ""
  }, {
    "s" : 27347,
    "po" : 39626,
    "n" : "gene1",
    "v" : ""
  }, {
    "s" : 27347,
    "po" : 39626,
    "n" : "is_inhibition",
    "v" : "no"
  }, {
    "s" : 27347,
    "po" : 39626,
    "n" : "pvalueT6",
    "v" : ""
  }, {
    "s" : 27347,
    "po" : 39626,
    "n" : "TF",
    "v" : "Wnt5a"
  }, {
    "s" : 27347,
    "po" : 39626,
    "n" : "TG",
    "v" : "Ptplad2"
  }, {
    "s" : 27347,
    "po" : 39626,
    "n" : "name",
    "v" : "Wnt5a (TR) Ptplad2"
  }, {
    "s" : 27347,
    "po" : 39626,
    "n" : "interaction",
    "v" : "transcription regulation"
  }, {
    "s" : 27347,
    "po" : 39626,
    "n" : "corr_T6",
    "v" : "0.68",
    "d" : "double"
  }, {
    "s" : 27347,
    "po" : 39626,
    "n" : "count_T48",
    "v" : ""
  }, {
    "s" : 27347,
    "po" : 39625,
    "n" : "count_T6",
    "v" : ""
  }, {
    "s" : 27347,
    "po" : 39625,
    "n" : "corr",
    "v" : "0.65",
    "d" : "double"
  }, {
    "s" : 27347,
    "po" : 39625,
    "n" : "source",
    "v" : "cellNet"
  }, {
    "s" : 27347,
    "po" : 39625,
    "n" : "type",
    "v" : "all;non-blood"
  }, {
    "s" : 27347,
    "po" : 39625,
    "n" : "state2",
    "v" : ""
  }, {
    "s" : 27347,
    "po" : 39625,
    "n" : "pvalueT0",
    "v" : ""
  }, {
    "s" : 27347,
    "po" : 39625,
    "n" : "state1",
    "v" : ""
  }, {
    "s" : 27347,
    "po" : 39625,
    "n" : "shared name",
    "v" : "Wnt5a (TR) Rbms3"
  }, {
    "s" : 27347,
    "po" : 39625,
    "n" : "gene_target",
    "v" : ""
  }, {
    "s" : 27347,
    "po" : 39625,
    "n" : "pvalueT48",
    "v" : ""
  }, {
    "s" : 27347,
    "po" : 39625,
    "n" : "selected",
    "v" : "false",
    "d" : "boolean"
  }, {
    "s" : 27347,
    "po" : 39625,
    "n" : "count_T0",
    "v" : ""
  }, {
    "s" : 27347,
    "po" : 39625,
    "n" : "corr_T0",
    "v" : "0.65",
    "d" : "double"
  }, {
    "s" : 27347,
    "po" : 39625,
    "n" : "corr_T48",
    "v" : "0.65",
    "d" : "double"
  }, {
    "s" : 27347,
    "po" : 39625,
    "n" : "gene2",
    "v" : ""
  }, {
    "s" : 27347,
    "po" : 39625,
    "n" : "gene1",
    "v" : ""
  }, {
    "s" : 27347,
    "po" : 39625,
    "n" : "is_inhibition",
    "v" : "no"
  }, {
    "s" : 27347,
    "po" : 39625,
    "n" : "pvalueT6",
    "v" : ""
  }, {
    "s" : 27347,
    "po" : 39625,
    "n" : "TF",
    "v" : "Wnt5a"
  }, {
    "s" : 27347,
    "po" : 39625,
    "n" : "TG",
    "v" : "Rbms3"
  }, {
    "s" : 27347,
    "po" : 39625,
    "n" : "name",
    "v" : "Wnt5a (TR) Rbms3"
  }, {
    "s" : 27347,
    "po" : 39625,
    "n" : "interaction",
    "v" : "transcription regulation"
  }, {
    "s" : 27347,
    "po" : 39625,
    "n" : "corr_T6",
    "v" : "0.65",
    "d" : "double"
  }, {
    "s" : 27347,
    "po" : 39625,
    "n" : "count_T48",
    "v" : ""
  }, {
    "s" : 27347,
    "po" : 39624,
    "n" : "count_T6",
    "v" : ""
  }, {
    "s" : 27347,
    "po" : 39624,
    "n" : "corr",
    "v" : "0.76",
    "d" : "double"
  }, {
    "s" : 27347,
    "po" : 39624,
    "n" : "source",
    "v" : "cellNet"
  }, {
    "s" : 27347,
    "po" : 39624,
    "n" : "type",
    "v" : "non-blood"
  }, {
    "s" : 27347,
    "po" : 39624,
    "n" : "state2",
    "v" : ""
  }, {
    "s" : 27347,
    "po" : 39624,
    "n" : "pvalueT0",
    "v" : ""
  }, {
    "s" : 27347,
    "po" : 39624,
    "n" : "state1",
    "v" : ""
  }, {
    "s" : 27347,
    "po" : 39624,
    "n" : "shared name",
    "v" : "Wnt5a (TR) Flrt3"
  }, {
    "s" : 27347,
    "po" : 39624,
    "n" : "gene_target",
    "v" : ""
  }, {
    "s" : 27347,
    "po" : 39624,
    "n" : "pvalueT48",
    "v" : ""
  }, {
    "s" : 27347,
    "po" : 39624,
    "n" : "selected",
    "v" : "false",
    "d" : "boolean"
  }, {
    "s" : 27347,
    "po" : 39624,
    "n" : "count_T0",
    "v" : ""
  }, {
    "s" : 27347,
    "po" : 39624,
    "n" : "corr_T0",
    "v" : "0.76",
    "d" : "double"
  }, {
    "s" : 27347,
    "po" : 39624,
    "n" : "corr_T48",
    "v" : "0.76",
    "d" : "double"
  }, {
    "s" : 27347,
    "po" : 39624,
    "n" : "gene2",
    "v" : ""
  }, {
    "s" : 27347,
    "po" : 39624,
    "n" : "gene1",
    "v" : ""
  }, {
    "s" : 27347,
    "po" : 39624,
    "n" : "is_inhibition",
    "v" : "no"
  }, {
    "s" : 27347,
    "po" : 39624,
    "n" : "pvalueT6",
    "v" : ""
  }, {
    "s" : 27347,
    "po" : 39624,
    "n" : "TF",
    "v" : "Wnt5a"
  }, {
    "s" : 27347,
    "po" : 39624,
    "n" : "TG",
    "v" : "Flrt3"
  }, {
    "s" : 27347,
    "po" : 39624,
    "n" : "name",
    "v" : "Wnt5a (TR) Flrt3"
  }, {
    "s" : 27347,
    "po" : 39624,
    "n" : "interaction",
    "v" : "transcription regulation"
  }, {
    "s" : 27347,
    "po" : 39624,
    "n" : "corr_T6",
    "v" : "0.76",
    "d" : "double"
  }, {
    "s" : 27347,
    "po" : 39624,
    "n" : "count_T48",
    "v" : ""
  }, {
    "s" : 27347,
    "po" : 39623,
    "n" : "count_T6",
    "v" : ""
  }, {
    "s" : 27347,
    "po" : 39623,
    "n" : "corr",
    "v" : "0.66",
    "d" : "double"
  }, {
    "s" : 27347,
    "po" : 39623,
    "n" : "source",
    "v" : "cellNet"
  }, {
    "s" : 27347,
    "po" : 39623,
    "n" : "type",
    "v" : "all;non-blood"
  }, {
    "s" : 27347,
    "po" : 39623,
    "n" : "state2",
    "v" : ""
  }, {
    "s" : 27347,
    "po" : 39623,
    "n" : "pvalueT0",
    "v" : ""
  }, {
    "s" : 27347,
    "po" : 39623,
    "n" : "state1",
    "v" : ""
  }, {
    "s" : 27347,
    "po" : 39623,
    "n" : "shared name",
    "v" : "Wnt5a (TR) Epha3"
  }, {
    "s" : 27347,
    "po" : 39623,
    "n" : "gene_target",
    "v" : ""
  }, {
    "s" : 27347,
    "po" : 39623,
    "n" : "pvalueT48",
    "v" : ""
  }, {
    "s" : 27347,
    "po" : 39623,
    "n" : "selected",
    "v" : "false",
    "d" : "boolean"
  }, {
    "s" : 27347,
    "po" : 39623,
    "n" : "count_T0",
    "v" : ""
  }, {
    "s" : 27347,
    "po" : 39623,
    "n" : "corr_T0",
    "v" : "0.66",
    "d" : "double"
  }, {
    "s" : 27347,
    "po" : 39623,
    "n" : "corr_T48",
    "v" : "0.66",
    "d" : "double"
  }, {
    "s" : 27347,
    "po" : 39623,
    "n" : "gene2",
    "v" : ""
  }, {
    "s" : 27347,
    "po" : 39623,
    "n" : "gene1",
    "v" : ""
  }, {
    "s" : 27347,
    "po" : 39623,
    "n" : "is_inhibition",
    "v" : "no"
  }, {
    "s" : 27347,
    "po" : 39623,
    "n" : "pvalueT6",
    "v" : ""
  }, {
    "s" : 27347,
    "po" : 39623,
    "n" : "TF",
    "v" : "Wnt5a"
  }, {
    "s" : 27347,
    "po" : 39623,
    "n" : "TG",
    "v" : "Epha3"
  }, {
    "s" : 27347,
    "po" : 39623,
    "n" : "name",
    "v" : "Wnt5a (TR) Epha3"
  }, {
    "s" : 27347,
    "po" : 39623,
    "n" : "interaction",
    "v" : "transcription regulation"
  }, {
    "s" : 27347,
    "po" : 39623,
    "n" : "corr_T6",
    "v" : "0.66",
    "d" : "double"
  }, {
    "s" : 27347,
    "po" : 39623,
    "n" : "count_T48",
    "v" : ""
  }, {
    "s" : 27347,
    "po" : 39622,
    "n" : "count_T6",
    "v" : ""
  }, {
    "s" : 27347,
    "po" : 39622,
    "n" : "corr",
    "v" : "0.49",
    "d" : "double"
  }, {
    "s" : 27347,
    "po" : 39622,
    "n" : "source",
    "v" : "cellNet"
  }, {
    "s" : 27347,
    "po" : 39622,
    "n" : "type",
    "v" : "all;blood"
  }, {
    "s" : 27347,
    "po" : 39622,
    "n" : "state2",
    "v" : ""
  }, {
    "s" : 27347,
    "po" : 39622,
    "n" : "pvalueT0",
    "v" : ""
  }, {
    "s" : 27347,
    "po" : 39622,
    "n" : "state1",
    "v" : ""
  }, {
    "s" : 27347,
    "po" : 39622,
    "n" : "shared name",
    "v" : "Wnt5a (TR) Sema3c"
  }, {
    "s" : 27347,
    "po" : 39622,
    "n" : "gene_target",
    "v" : ""
  }, {
    "s" : 27347,
    "po" : 39622,
    "n" : "pvalueT48",
    "v" : ""
  }, {
    "s" : 27347,
    "po" : 39622,
    "n" : "selected",
    "v" : "false",
    "d" : "boolean"
  }, {
    "s" : 27347,
    "po" : 39622,
    "n" : "count_T0",
    "v" : ""
  }, {
    "s" : 27347,
    "po" : 39622,
    "n" : "corr_T0",
    "v" : "0.49",
    "d" : "double"
  }, {
    "s" : 27347,
    "po" : 39622,
    "n" : "corr_T48",
    "v" : "0.49",
    "d" : "double"
  }, {
    "s" : 27347,
    "po" : 39622,
    "n" : "gene2",
    "v" : ""
  }, {
    "s" : 27347,
    "po" : 39622,
    "n" : "gene1",
    "v" : ""
  }, {
    "s" : 27347,
    "po" : 39622,
    "n" : "is_inhibition",
    "v" : "no"
  }, {
    "s" : 27347,
    "po" : 39622,
    "n" : "pvalueT6",
    "v" : ""
  }, {
    "s" : 27347,
    "po" : 39622,
    "n" : "TF",
    "v" : "Wnt5a"
  }, {
    "s" : 27347,
    "po" : 39622,
    "n" : "TG",
    "v" : "Sema3c"
  }, {
    "s" : 27347,
    "po" : 39622,
    "n" : "name",
    "v" : "Wnt5a (TR) Sema3c"
  }, {
    "s" : 27347,
    "po" : 39622,
    "n" : "interaction",
    "v" : "transcription regulation"
  }, {
    "s" : 27347,
    "po" : 39622,
    "n" : "corr_T6",
    "v" : "0.49",
    "d" : "double"
  }, {
    "s" : 27347,
    "po" : 39622,
    "n" : "count_T48",
    "v" : ""
  }, {
    "s" : 27347,
    "po" : 39621,
    "n" : "count_T6",
    "v" : ""
  }, {
    "s" : 27347,
    "po" : 39621,
    "n" : "corr",
    "v" : "0.48",
    "d" : "double"
  }, {
    "s" : 27347,
    "po" : 39621,
    "n" : "source",
    "v" : "cellNet"
  }, {
    "s" : 27347,
    "po" : 39621,
    "n" : "type",
    "v" : "blood"
  }, {
    "s" : 27347,
    "po" : 39621,
    "n" : "state2",
    "v" : ""
  }, {
    "s" : 27347,
    "po" : 39621,
    "n" : "pvalueT0",
    "v" : ""
  }, {
    "s" : 27347,
    "po" : 39621,
    "n" : "state1",
    "v" : ""
  }, {
    "s" : 27347,
    "po" : 39621,
    "n" : "shared name",
    "v" : "Wnt5a (TR) Pmp22"
  }, {
    "s" : 27347,
    "po" : 39621,
    "n" : "gene_target",
    "v" : ""
  }, {
    "s" : 27347,
    "po" : 39621,
    "n" : "pvalueT48",
    "v" : ""
  }, {
    "s" : 27347,
    "po" : 39621,
    "n" : "selected",
    "v" : "false",
    "d" : "boolean"
  }, {
    "s" : 27347,
    "po" : 39621,
    "n" : "count_T0",
    "v" : ""
  }, {
    "s" : 27347,
    "po" : 39621,
    "n" : "corr_T0",
    "v" : "0.48",
    "d" : "double"
  }, {
    "s" : 27347,
    "po" : 39621,
    "n" : "corr_T48",
    "v" : "0.48",
    "d" : "double"
  }, {
    "s" : 27347,
    "po" : 39621,
    "n" : "gene2",
    "v" : ""
  }, {
    "s" : 27347,
    "po" : 39621,
    "n" : "gene1",
    "v" : ""
  }, {
    "s" : 27347,
    "po" : 39621,
    "n" : "is_inhibition",
    "v" : "no"
  }, {
    "s" : 27347,
    "po" : 39621,
    "n" : "pvalueT6",
    "v" : ""
  }, {
    "s" : 27347,
    "po" : 39621,
    "n" : "TF",
    "v" : "Wnt5a"
  }, {
    "s" : 27347,
    "po" : 39621,
    "n" : "TG",
    "v" : "Pmp22"
  }, {
    "s" : 27347,
    "po" : 39621,
    "n" : "name",
    "v" : "Wnt5a (TR) Pmp22"
  }, {
    "s" : 27347,
    "po" : 39621,
    "n" : "interaction",
    "v" : "transcription regulation"
  }, {
    "s" : 27347,
    "po" : 39621,
    "n" : "corr_T6",
    "v" : "0.48",
    "d" : "double"
  }, {
    "s" : 27347,
    "po" : 39621,
    "n" : "count_T48",
    "v" : ""
  }, {
    "s" : 27347,
    "po" : 39620,
    "n" : "count_T6",
    "v" : ""
  }, {
    "s" : 27347,
    "po" : 39620,
    "n" : "corr",
    "v" : "0.68",
    "d" : "double"
  }, {
    "s" : 27347,
    "po" : 39620,
    "n" : "source",
    "v" : "cellNet"
  }, {
    "s" : 27347,
    "po" : 39620,
    "n" : "type",
    "v" : "non-blood"
  }, {
    "s" : 27347,
    "po" : 39620,
    "n" : "state2",
    "v" : ""
  }, {
    "s" : 27347,
    "po" : 39620,
    "n" : "pvalueT0",
    "v" : ""
  }, {
    "s" : 27347,
    "po" : 39620,
    "n" : "state1",
    "v" : ""
  }, {
    "s" : 27347,
    "po" : 39620,
    "n" : "shared name",
    "v" : "Wnt5a (TR) Pard6g"
  }, {
    "s" : 27347,
    "po" : 39620,
    "n" : "gene_target",
    "v" : ""
  }, {
    "s" : 27347,
    "po" : 39620,
    "n" : "pvalueT48",
    "v" : ""
  }, {
    "s" : 27347,
    "po" : 39620,
    "n" : "selected",
    "v" : "false",
    "d" : "boolean"
  }, {
    "s" : 27347,
    "po" : 39620,
    "n" : "count_T0",
    "v" : ""
  }, {
    "s" : 27347,
    "po" : 39620,
    "n" : "corr_T0",
    "v" : "0.68",
    "d" : "double"
  }, {
    "s" : 27347,
    "po" : 39620,
    "n" : "corr_T48",
    "v" : "0.68",
    "d" : "double"
  }, {
    "s" : 27347,
    "po" : 39620,
    "n" : "gene2",
    "v" : ""
  }, {
    "s" : 27347,
    "po" : 39620,
    "n" : "gene1",
    "v" : ""
  }, {
    "s" : 27347,
    "po" : 39620,
    "n" : "is_inhibition",
    "v" : "no"
  }, {
    "s" : 27347,
    "po" : 39620,
    "n" : "pvalueT6",
    "v" : ""
  }, {
    "s" : 27347,
    "po" : 39620,
    "n" : "TF",
    "v" : "Wnt5a"
  }, {
    "s" : 27347,
    "po" : 39620,
    "n" : "TG",
    "v" : "Pard6g"
  }, {
    "s" : 27347,
    "po" : 39620,
    "n" : "name",
    "v" : "Wnt5a (TR) Pard6g"
  }, {
    "s" : 27347,
    "po" : 39620,
    "n" : "interaction",
    "v" : "transcription regulation"
  }, {
    "s" : 27347,
    "po" : 39620,
    "n" : "corr_T6",
    "v" : "0.68",
    "d" : "double"
  }, {
    "s" : 27347,
    "po" : 39620,
    "n" : "count_T48",
    "v" : ""
  }, {
    "s" : 27347,
    "po" : 39619,
    "n" : "count_T6",
    "v" : ""
  }, {
    "s" : 27347,
    "po" : 39619,
    "n" : "corr",
    "v" : "0.7",
    "d" : "double"
  }, {
    "s" : 27347,
    "po" : 39619,
    "n" : "source",
    "v" : "cellNet"
  }, {
    "s" : 27347,
    "po" : 39619,
    "n" : "type",
    "v" : "all;endoderm"
  }, {
    "s" : 27347,
    "po" : 39619,
    "n" : "state2",
    "v" : ""
  }, {
    "s" : 27347,
    "po" : 39619,
    "n" : "pvalueT0",
    "v" : ""
  }, {
    "s" : 27347,
    "po" : 39619,
    "n" : "state1",
    "v" : ""
  }, {
    "s" : 27347,
    "po" : 39619,
    "n" : "shared name",
    "v" : "Wnt5a (TR) Fat4"
  }, {
    "s" : 27347,
    "po" : 39619,
    "n" : "gene_target",
    "v" : ""
  }, {
    "s" : 27347,
    "po" : 39619,
    "n" : "pvalueT48",
    "v" : ""
  }, {
    "s" : 27347,
    "po" : 39619,
    "n" : "selected",
    "v" : "false",
    "d" : "boolean"
  }, {
    "s" : 27347,
    "po" : 39619,
    "n" : "count_T0",
    "v" : ""
  }, {
    "s" : 27347,
    "po" : 39619,
    "n" : "corr_T0",
    "v" : "0.7",
    "d" : "double"
  }, {
    "s" : 27347,
    "po" : 39619,
    "n" : "corr_T48",
    "v" : "0.7",
    "d" : "double"
  }, {
    "s" : 27347,
    "po" : 39619,
    "n" : "gene2",
    "v" : ""
  }, {
    "s" : 27347,
    "po" : 39619,
    "n" : "gene1",
    "v" : ""
  }, {
    "s" : 27347,
    "po" : 39619,
    "n" : "is_inhibition",
    "v" : "no"
  }, {
    "s" : 27347,
    "po" : 39619,
    "n" : "pvalueT6",
    "v" : ""
  }, {
    "s" : 27347,
    "po" : 39619,
    "n" : "TF",
    "v" : "Wnt5a"
  }, {
    "s" : 27347,
    "po" : 39619,
    "n" : "TG",
    "v" : "Fat4"
  }, {
    "s" : 27347,
    "po" : 39619,
    "n" : "name",
    "v" : "Wnt5a (TR) Fat4"
  }, {
    "s" : 27347,
    "po" : 39619,
    "n" : "interaction",
    "v" : "transcription regulation"
  }, {
    "s" : 27347,
    "po" : 39619,
    "n" : "corr_T6",
    "v" : "0.7",
    "d" : "double"
  }, {
    "s" : 27347,
    "po" : 39619,
    "n" : "count_T48",
    "v" : ""
  }, {
    "s" : 27347,
    "po" : 39618,
    "n" : "count_T6",
    "v" : ""
  }, {
    "s" : 27347,
    "po" : 39618,
    "n" : "corr",
    "v" : "0.52",
    "d" : "double"
  }, {
    "s" : 27347,
    "po" : 39618,
    "n" : "source",
    "v" : "cellNet"
  }, {
    "s" : 27347,
    "po" : 39618,
    "n" : "type",
    "v" : "all;blood"
  }, {
    "s" : 27347,
    "po" : 39618,
    "n" : "state2",
    "v" : ""
  }, {
    "s" : 27347,
    "po" : 39618,
    "n" : "pvalueT0",
    "v" : ""
  }, {
    "s" : 27347,
    "po" : 39618,
    "n" : "state1",
    "v" : ""
  }, {
    "s" : 27347,
    "po" : 39618,
    "n" : "shared name",
    "v" : "Wnt5a (TR) Prss23"
  }, {
    "s" : 27347,
    "po" : 39618,
    "n" : "gene_target",
    "v" : ""
  }, {
    "s" : 27347,
    "po" : 39618,
    "n" : "pvalueT48",
    "v" : ""
  }, {
    "s" : 27347,
    "po" : 39618,
    "n" : "selected",
    "v" : "false",
    "d" : "boolean"
  }, {
    "s" : 27347,
    "po" : 39618,
    "n" : "count_T0",
    "v" : ""
  }, {
    "s" : 27347,
    "po" : 39618,
    "n" : "corr_T0",
    "v" : "0.52",
    "d" : "double"
  }, {
    "s" : 27347,
    "po" : 39618,
    "n" : "corr_T48",
    "v" : "0.52",
    "d" : "double"
  }, {
    "s" : 27347,
    "po" : 39618,
    "n" : "gene2",
    "v" : ""
  }, {
    "s" : 27347,
    "po" : 39618,
    "n" : "gene1",
    "v" : ""
  }, {
    "s" : 27347,
    "po" : 39618,
    "n" : "is_inhibition",
    "v" : "no"
  }, {
    "s" : 27347,
    "po" : 39618,
    "n" : "pvalueT6",
    "v" : ""
  }, {
    "s" : 27347,
    "po" : 39618,
    "n" : "TF",
    "v" : "Wnt5a"
  }, {
    "s" : 27347,
    "po" : 39618,
    "n" : "TG",
    "v" : "Prss23"
  }, {
    "s" : 27347,
    "po" : 39618,
    "n" : "name",
    "v" : "Wnt5a (TR) Prss23"
  }, {
    "s" : 27347,
    "po" : 39618,
    "n" : "interaction",
    "v" : "transcription regulation"
  }, {
    "s" : 27347,
    "po" : 39618,
    "n" : "corr_T6",
    "v" : "0.52",
    "d" : "double"
  }, {
    "s" : 27347,
    "po" : 39618,
    "n" : "count_T48",
    "v" : ""
  }, {
    "s" : 27347,
    "po" : 39617,
    "n" : "count_T6",
    "v" : ""
  }, {
    "s" : 27347,
    "po" : 39617,
    "n" : "corr",
    "v" : "0.57",
    "d" : "double"
  }, {
    "s" : 27347,
    "po" : 39617,
    "n" : "source",
    "v" : "cellNet"
  }, {
    "s" : 27347,
    "po" : 39617,
    "n" : "type",
    "v" : "all;blood"
  }, {
    "s" : 27347,
    "po" : 39617,
    "n" : "state2",
    "v" : ""
  }, {
    "s" : 27347,
    "po" : 39617,
    "n" : "pvalueT0",
    "v" : ""
  }, {
    "s" : 27347,
    "po" : 39617,
    "n" : "state1",
    "v" : ""
  }, {
    "s" : 27347,
    "po" : 39617,
    "n" : "shared name",
    "v" : "Wnt5a (TR) Cyp1b1"
  }, {
    "s" : 27347,
    "po" : 39617,
    "n" : "gene_target",
    "v" : ""
  }, {
    "s" : 27347,
    "po" : 39617,
    "n" : "pvalueT48",
    "v" : ""
  }, {
    "s" : 27347,
    "po" : 39617,
    "n" : "selected",
    "v" : "false",
    "d" : "boolean"
  }, {
    "s" : 27347,
    "po" : 39617,
    "n" : "count_T0",
    "v" : ""
  }, {
    "s" : 27347,
    "po" : 39617,
    "n" : "corr_T0",
    "v" : "0.57",
    "d" : "double"
  }, {
    "s" : 27347,
    "po" : 39617,
    "n" : "corr_T48",
    "v" : "0.57",
    "d" : "double"
  }, {
    "s" : 27347,
    "po" : 39617,
    "n" : "gene2",
    "v" : ""
  }, {
    "s" : 27347,
    "po" : 39617,
    "n" : "gene1",
    "v" : ""
  }, {
    "s" : 27347,
    "po" : 39617,
    "n" : "is_inhibition",
    "v" : "no"
  }, {
    "s" : 27347,
    "po" : 39617,
    "n" : "pvalueT6",
    "v" : ""
  }, {
    "s" : 27347,
    "po" : 39617,
    "n" : "TF",
    "v" : "Wnt5a"
  }, {
    "s" : 27347,
    "po" : 39617,
    "n" : "TG",
    "v" : "Cyp1b1"
  }, {
    "s" : 27347,
    "po" : 39617,
    "n" : "name",
    "v" : "Wnt5a (TR) Cyp1b1"
  }, {
    "s" : 27347,
    "po" : 39617,
    "n" : "interaction",
    "v" : "transcription regulation"
  }, {
    "s" : 27347,
    "po" : 39617,
    "n" : "corr_T6",
    "v" : "0.57",
    "d" : "double"
  }, {
    "s" : 27347,
    "po" : 39617,
    "n" : "count_T48",
    "v" : ""
  }, {
    "s" : 27347,
    "po" : 39616,
    "n" : "count_T6",
    "v" : ""
  }, {
    "s" : 27347,
    "po" : 39616,
    "n" : "corr",
    "v" : "0.52",
    "d" : "double"
  }, {
    "s" : 27347,
    "po" : 39616,
    "n" : "source",
    "v" : "cellNet"
  }, {
    "s" : 27347,
    "po" : 39616,
    "n" : "type",
    "v" : "blood;endoderm"
  }, {
    "s" : 27347,
    "po" : 39616,
    "n" : "state2",
    "v" : ""
  }, {
    "s" : 27347,
    "po" : 39616,
    "n" : "pvalueT0",
    "v" : ""
  }, {
    "s" : 27347,
    "po" : 39616,
    "n" : "state1",
    "v" : ""
  }, {
    "s" : 27347,
    "po" : 39616,
    "n" : "shared name",
    "v" : "Wnt5a (TR) Acta2"
  }, {
    "s" : 27347,
    "po" : 39616,
    "n" : "gene_target",
    "v" : ""
  }, {
    "s" : 27347,
    "po" : 39616,
    "n" : "pvalueT48",
    "v" : ""
  }, {
    "s" : 27347,
    "po" : 39616,
    "n" : "selected",
    "v" : "false",
    "d" : "boolean"
  }, {
    "s" : 27347,
    "po" : 39616,
    "n" : "count_T0",
    "v" : ""
  }, {
    "s" : 27347,
    "po" : 39616,
    "n" : "corr_T0",
    "v" : "0.52",
    "d" : "double"
  }, {
    "s" : 27347,
    "po" : 39616,
    "n" : "corr_T48",
    "v" : "0.52",
    "d" : "double"
  }, {
    "s" : 27347,
    "po" : 39616,
    "n" : "gene2",
    "v" : ""
  }, {
    "s" : 27347,
    "po" : 39616,
    "n" : "gene1",
    "v" : ""
  }, {
    "s" : 27347,
    "po" : 39616,
    "n" : "is_inhibition",
    "v" : "no"
  }, {
    "s" : 27347,
    "po" : 39616,
    "n" : "pvalueT6",
    "v" : ""
  }, {
    "s" : 27347,
    "po" : 39616,
    "n" : "TF",
    "v" : "Wnt5a"
  }, {
    "s" : 27347,
    "po" : 39616,
    "n" : "TG",
    "v" : "Acta2"
  }, {
    "s" : 27347,
    "po" : 39616,
    "n" : "name",
    "v" : "Wnt5a (TR) Acta2"
  }, {
    "s" : 27347,
    "po" : 39616,
    "n" : "interaction",
    "v" : "transcription regulation"
  }, {
    "s" : 27347,
    "po" : 39616,
    "n" : "corr_T6",
    "v" : "0.52",
    "d" : "double"
  }, {
    "s" : 27347,
    "po" : 39616,
    "n" : "count_T48",
    "v" : ""
  }, {
    "s" : 27347,
    "po" : 39615,
    "n" : "count_T6",
    "v" : ""
  }, {
    "s" : 27347,
    "po" : 39615,
    "n" : "corr",
    "v" : "0.52",
    "d" : "double"
  }, {
    "s" : 27347,
    "po" : 39615,
    "n" : "source",
    "v" : "cellNet"
  }, {
    "s" : 27347,
    "po" : 39615,
    "n" : "type",
    "v" : "blood"
  }, {
    "s" : 27347,
    "po" : 39615,
    "n" : "state2",
    "v" : ""
  }, {
    "s" : 27347,
    "po" : 39615,
    "n" : "pvalueT0",
    "v" : ""
  }, {
    "s" : 27347,
    "po" : 39615,
    "n" : "state1",
    "v" : ""
  }, {
    "s" : 27347,
    "po" : 39615,
    "n" : "shared name",
    "v" : "Wnt5a (TR) Cyr61"
  }, {
    "s" : 27347,
    "po" : 39615,
    "n" : "gene_target",
    "v" : ""
  }, {
    "s" : 27347,
    "po" : 39615,
    "n" : "pvalueT48",
    "v" : ""
  }, {
    "s" : 27347,
    "po" : 39615,
    "n" : "selected",
    "v" : "false",
    "d" : "boolean"
  }, {
    "s" : 27347,
    "po" : 39615,
    "n" : "count_T0",
    "v" : ""
  }, {
    "s" : 27347,
    "po" : 39615,
    "n" : "corr_T0",
    "v" : "0.52",
    "d" : "double"
  }, {
    "s" : 27347,
    "po" : 39615,
    "n" : "corr_T48",
    "v" : "0.52",
    "d" : "double"
  }, {
    "s" : 27347,
    "po" : 39615,
    "n" : "gene2",
    "v" : ""
  }, {
    "s" : 27347,
    "po" : 39615,
    "n" : "gene1",
    "v" : ""
  }, {
    "s" : 27347,
    "po" : 39615,
    "n" : "is_inhibition",
    "v" : "no"
  }, {
    "s" : 27347,
    "po" : 39615,
    "n" : "pvalueT6",
    "v" : ""
  }, {
    "s" : 27347,
    "po" : 39615,
    "n" : "TF",
    "v" : "Wnt5a"
  }, {
    "s" : 27347,
    "po" : 39615,
    "n" : "TG",
    "v" : "Cyr61"
  }, {
    "s" : 27347,
    "po" : 39615,
    "n" : "name",
    "v" : "Wnt5a (TR) Cyr61"
  }, {
    "s" : 27347,
    "po" : 39615,
    "n" : "interaction",
    "v" : "transcription regulation"
  }, {
    "s" : 27347,
    "po" : 39615,
    "n" : "corr_T6",
    "v" : "0.52",
    "d" : "double"
  }, {
    "s" : 27347,
    "po" : 39615,
    "n" : "count_T48",
    "v" : ""
  }, {
    "s" : 27347,
    "po" : 39614,
    "n" : "count_T6",
    "v" : ""
  }, {
    "s" : 27347,
    "po" : 39614,
    "n" : "corr",
    "v" : "0.5",
    "d" : "double"
  }, {
    "s" : 27347,
    "po" : 39614,
    "n" : "source",
    "v" : "cellNet"
  }, {
    "s" : 27347,
    "po" : 39614,
    "n" : "type",
    "v" : "blood"
  }, {
    "s" : 27347,
    "po" : 39614,
    "n" : "state2",
    "v" : ""
  }, {
    "s" : 27347,
    "po" : 39614,
    "n" : "pvalueT0",
    "v" : ""
  }, {
    "s" : 27347,
    "po" : 39614,
    "n" : "state1",
    "v" : ""
  }, {
    "s" : 27347,
    "po" : 39614,
    "n" : "shared name",
    "v" : "Wnt5a (TR) Timp2"
  }, {
    "s" : 27347,
    "po" : 39614,
    "n" : "gene_target",
    "v" : ""
  }, {
    "s" : 27347,
    "po" : 39614,
    "n" : "pvalueT48",
    "v" : ""
  }, {
    "s" : 27347,
    "po" : 39614,
    "n" : "selected",
    "v" : "false",
    "d" : "boolean"
  }, {
    "s" : 27347,
    "po" : 39614,
    "n" : "count_T0",
    "v" : ""
  }, {
    "s" : 27347,
    "po" : 39614,
    "n" : "corr_T0",
    "v" : "0.5",
    "d" : "double"
  }, {
    "s" : 27347,
    "po" : 39614,
    "n" : "corr_T48",
    "v" : "0.5",
    "d" : "double"
  }, {
    "s" : 27347,
    "po" : 39614,
    "n" : "gene2",
    "v" : ""
  }, {
    "s" : 27347,
    "po" : 39614,
    "n" : "gene1",
    "v" : ""
  }, {
    "s" : 27347,
    "po" : 39614,
    "n" : "is_inhibition",
    "v" : "no"
  }, {
    "s" : 27347,
    "po" : 39614,
    "n" : "pvalueT6",
    "v" : ""
  }, {
    "s" : 27347,
    "po" : 39614,
    "n" : "TF",
    "v" : "Wnt5a"
  }, {
    "s" : 27347,
    "po" : 39614,
    "n" : "TG",
    "v" : "Timp2"
  }, {
    "s" : 27347,
    "po" : 39614,
    "n" : "name",
    "v" : "Wnt5a (TR) Timp2"
  }, {
    "s" : 27347,
    "po" : 39614,
    "n" : "interaction",
    "v" : "transcription regulation"
  }, {
    "s" : 27347,
    "po" : 39614,
    "n" : "corr_T6",
    "v" : "0.5",
    "d" : "double"
  }, {
    "s" : 27347,
    "po" : 39614,
    "n" : "count_T48",
    "v" : ""
  }, {
    "s" : 27347,
    "po" : 39613,
    "n" : "count_T6",
    "v" : ""
  }, {
    "s" : 27347,
    "po" : 39613,
    "n" : "corr",
    "v" : "0.61",
    "d" : "double"
  }, {
    "s" : 27347,
    "po" : 39613,
    "n" : "source",
    "v" : "cellNet"
  }, {
    "s" : 27347,
    "po" : 39613,
    "n" : "type",
    "v" : "all;blood;ectoderm;endoderm"
  }, {
    "s" : 27347,
    "po" : 39613,
    "n" : "state2",
    "v" : ""
  }, {
    "s" : 27347,
    "po" : 39613,
    "n" : "pvalueT0",
    "v" : ""
  }, {
    "s" : 27347,
    "po" : 39613,
    "n" : "state1",
    "v" : ""
  }, {
    "s" : 27347,
    "po" : 39613,
    "n" : "shared name",
    "v" : "Wnt5a (TR) Myl9"
  }, {
    "s" : 27347,
    "po" : 39613,
    "n" : "gene_target",
    "v" : ""
  }, {
    "s" : 27347,
    "po" : 39613,
    "n" : "pvalueT48",
    "v" : ""
  }, {
    "s" : 27347,
    "po" : 39613,
    "n" : "selected",
    "v" : "false",
    "d" : "boolean"
  }, {
    "s" : 27347,
    "po" : 39613,
    "n" : "count_T0",
    "v" : ""
  }, {
    "s" : 27347,
    "po" : 39613,
    "n" : "corr_T0",
    "v" : "0.61",
    "d" : "double"
  }, {
    "s" : 27347,
    "po" : 39613,
    "n" : "corr_T48",
    "v" : "0.61",
    "d" : "double"
  }, {
    "s" : 27347,
    "po" : 39613,
    "n" : "gene2",
    "v" : ""
  }, {
    "s" : 27347,
    "po" : 39613,
    "n" : "gene1",
    "v" : ""
  }, {
    "s" : 27347,
    "po" : 39613,
    "n" : "is_inhibition",
    "v" : "no"
  }, {
    "s" : 27347,
    "po" : 39613,
    "n" : "pvalueT6",
    "v" : ""
  }, {
    "s" : 27347,
    "po" : 39613,
    "n" : "TF",
    "v" : "Wnt5a"
  }, {
    "s" : 27347,
    "po" : 39613,
    "n" : "TG",
    "v" : "Myl9"
  }, {
    "s" : 27347,
    "po" : 39613,
    "n" : "name",
    "v" : "Wnt5a (TR) Myl9"
  }, {
    "s" : 27347,
    "po" : 39613,
    "n" : "interaction",
    "v" : "transcription regulation"
  }, {
    "s" : 27347,
    "po" : 39613,
    "n" : "corr_T6",
    "v" : "0.61",
    "d" : "double"
  }, {
    "s" : 27347,
    "po" : 39613,
    "n" : "count_T48",
    "v" : ""
  }, {
    "s" : 27347,
    "po" : 39612,
    "n" : "count_T6",
    "v" : ""
  }, {
    "s" : 27347,
    "po" : 39612,
    "n" : "corr",
    "v" : "0.62",
    "d" : "double"
  }, {
    "s" : 27347,
    "po" : 39612,
    "n" : "source",
    "v" : "cellNet"
  }, {
    "s" : 27347,
    "po" : 39612,
    "n" : "type",
    "v" : "all;blood;non-blood"
  }, {
    "s" : 27347,
    "po" : 39612,
    "n" : "state2",
    "v" : ""
  }, {
    "s" : 27347,
    "po" : 39612,
    "n" : "pvalueT0",
    "v" : ""
  }, {
    "s" : 27347,
    "po" : 39612,
    "n" : "state1",
    "v" : ""
  }, {
    "s" : 27347,
    "po" : 39612,
    "n" : "shared name",
    "v" : "Wnt5a (TR) Flrt2"
  }, {
    "s" : 27347,
    "po" : 39612,
    "n" : "gene_target",
    "v" : ""
  }, {
    "s" : 27347,
    "po" : 39612,
    "n" : "pvalueT48",
    "v" : ""
  }, {
    "s" : 27347,
    "po" : 39612,
    "n" : "selected",
    "v" : "false",
    "d" : "boolean"
  }, {
    "s" : 27347,
    "po" : 39612,
    "n" : "count_T0",
    "v" : ""
  }, {
    "s" : 27347,
    "po" : 39612,
    "n" : "corr_T0",
    "v" : "0.62",
    "d" : "double"
  }, {
    "s" : 27347,
    "po" : 39612,
    "n" : "corr_T48",
    "v" : "0.62",
    "d" : "double"
  }, {
    "s" : 27347,
    "po" : 39612,
    "n" : "gene2",
    "v" : ""
  }, {
    "s" : 27347,
    "po" : 39612,
    "n" : "gene1",
    "v" : ""
  }, {
    "s" : 27347,
    "po" : 39612,
    "n" : "is_inhibition",
    "v" : "no"
  }, {
    "s" : 27347,
    "po" : 39612,
    "n" : "pvalueT6",
    "v" : ""
  }, {
    "s" : 27347,
    "po" : 39612,
    "n" : "TF",
    "v" : "Wnt5a"
  }, {
    "s" : 27347,
    "po" : 39612,
    "n" : "TG",
    "v" : "Flrt2"
  }, {
    "s" : 27347,
    "po" : 39612,
    "n" : "name",
    "v" : "Wnt5a (TR) Flrt2"
  }, {
    "s" : 27347,
    "po" : 39612,
    "n" : "interaction",
    "v" : "transcription regulation"
  }, {
    "s" : 27347,
    "po" : 39612,
    "n" : "corr_T6",
    "v" : "0.62",
    "d" : "double"
  }, {
    "s" : 27347,
    "po" : 39612,
    "n" : "count_T48",
    "v" : ""
  }, {
    "s" : 27347,
    "po" : 39611,
    "n" : "count_T6",
    "v" : ""
  }, {
    "s" : 27347,
    "po" : 39611,
    "n" : "corr",
    "v" : "0.47",
    "d" : "double"
  }, {
    "s" : 27347,
    "po" : 39611,
    "n" : "source",
    "v" : "cellNet"
  }, {
    "s" : 27347,
    "po" : 39611,
    "n" : "type",
    "v" : "blood"
  }, {
    "s" : 27347,
    "po" : 39611,
    "n" : "state2",
    "v" : ""
  }, {
    "s" : 27347,
    "po" : 39611,
    "n" : "pvalueT0",
    "v" : ""
  }, {
    "s" : 27347,
    "po" : 39611,
    "n" : "state1",
    "v" : ""
  }, {
    "s" : 27347,
    "po" : 39611,
    "n" : "shared name",
    "v" : "Wnt5a (TR) Pcdh19"
  }, {
    "s" : 27347,
    "po" : 39611,
    "n" : "gene_target",
    "v" : ""
  }, {
    "s" : 27347,
    "po" : 39611,
    "n" : "pvalueT48",
    "v" : ""
  }, {
    "s" : 27347,
    "po" : 39611,
    "n" : "selected",
    "v" : "false",
    "d" : "boolean"
  }, {
    "s" : 27347,
    "po" : 39611,
    "n" : "count_T0",
    "v" : ""
  }, {
    "s" : 27347,
    "po" : 39611,
    "n" : "corr_T0",
    "v" : "0.47",
    "d" : "double"
  }, {
    "s" : 27347,
    "po" : 39611,
    "n" : "corr_T48",
    "v" : "0.47",
    "d" : "double"
  }, {
    "s" : 27347,
    "po" : 39611,
    "n" : "gene2",
    "v" : ""
  }, {
    "s" : 27347,
    "po" : 39611,
    "n" : "gene1",
    "v" : ""
  }, {
    "s" : 27347,
    "po" : 39611,
    "n" : "is_inhibition",
    "v" : "no"
  }, {
    "s" : 27347,
    "po" : 39611,
    "n" : "pvalueT6",
    "v" : ""
  }, {
    "s" : 27347,
    "po" : 39611,
    "n" : "TF",
    "v" : "Wnt5a"
  }, {
    "s" : 27347,
    "po" : 39611,
    "n" : "TG",
    "v" : "Pcdh19"
  }, {
    "s" : 27347,
    "po" : 39611,
    "n" : "name",
    "v" : "Wnt5a (TR) Pcdh19"
  }, {
    "s" : 27347,
    "po" : 39611,
    "n" : "interaction",
    "v" : "transcription regulation"
  }, {
    "s" : 27347,
    "po" : 39611,
    "n" : "corr_T6",
    "v" : "0.47",
    "d" : "double"
  }, {
    "s" : 27347,
    "po" : 39611,
    "n" : "count_T48",
    "v" : ""
  }, {
    "s" : 27347,
    "po" : 39610,
    "n" : "count_T6",
    "v" : ""
  }, {
    "s" : 27347,
    "po" : 39610,
    "n" : "corr",
    "v" : "0.61",
    "d" : "double"
  }, {
    "s" : 27347,
    "po" : 39610,
    "n" : "source",
    "v" : "cellNet"
  }, {
    "s" : 27347,
    "po" : 39610,
    "n" : "type",
    "v" : "all"
  }, {
    "s" : 27347,
    "po" : 39610,
    "n" : "state2",
    "v" : ""
  }, {
    "s" : 27347,
    "po" : 39610,
    "n" : "pvalueT0",
    "v" : ""
  }, {
    "s" : 27347,
    "po" : 39610,
    "n" : "state1",
    "v" : ""
  }, {
    "s" : 27347,
    "po" : 39610,
    "n" : "shared name",
    "v" : "Wnt5a (TR) D0H4S114"
  }, {
    "s" : 27347,
    "po" : 39610,
    "n" : "gene_target",
    "v" : ""
  }, {
    "s" : 27347,
    "po" : 39610,
    "n" : "pvalueT48",
    "v" : ""
  }, {
    "s" : 27347,
    "po" : 39610,
    "n" : "selected",
    "v" : "false",
    "d" : "boolean"
  }, {
    "s" : 27347,
    "po" : 39610,
    "n" : "count_T0",
    "v" : ""
  }, {
    "s" : 27347,
    "po" : 39610,
    "n" : "corr_T0",
    "v" : "0.61",
    "d" : "double"
  }, {
    "s" : 27347,
    "po" : 39610,
    "n" : "corr_T48",
    "v" : "0.61",
    "d" : "double"
  }, {
    "s" : 27347,
    "po" : 39610,
    "n" : "gene2",
    "v" : ""
  }, {
    "s" : 27347,
    "po" : 39610,
    "n" : "gene1",
    "v" : ""
  }, {
    "s" : 27347,
    "po" : 39610,
    "n" : "is_inhibition",
    "v" : "no"
  }, {
    "s" : 27347,
    "po" : 39610,
    "n" : "pvalueT6",
    "v" : ""
  }, {
    "s" : 27347,
    "po" : 39610,
    "n" : "TF",
    "v" : "Wnt5a"
  }, {
    "s" : 27347,
    "po" : 39610,
    "n" : "TG",
    "v" : "D0H4S114"
  }, {
    "s" : 27347,
    "po" : 39610,
    "n" : "name",
    "v" : "Wnt5a (TR) D0H4S114"
  }, {
    "s" : 27347,
    "po" : 39610,
    "n" : "interaction",
    "v" : "transcription regulation"
  }, {
    "s" : 27347,
    "po" : 39610,
    "n" : "corr_T6",
    "v" : "0.61",
    "d" : "double"
  }, {
    "s" : 27347,
    "po" : 39610,
    "n" : "count_T48",
    "v" : ""
  }, {
    "s" : 27347,
    "po" : 39609,
    "n" : "count_T6",
    "v" : ""
  }, {
    "s" : 27347,
    "po" : 39609,
    "n" : "corr",
    "v" : "0.54",
    "d" : "double"
  }, {
    "s" : 27347,
    "po" : 39609,
    "n" : "source",
    "v" : "cellNet"
  }, {
    "s" : 27347,
    "po" : 39609,
    "n" : "type",
    "v" : "all"
  }, {
    "s" : 27347,
    "po" : 39609,
    "n" : "state2",
    "v" : ""
  }, {
    "s" : 27347,
    "po" : 39609,
    "n" : "pvalueT0",
    "v" : ""
  }, {
    "s" : 27347,
    "po" : 39609,
    "n" : "state1",
    "v" : ""
  }, {
    "s" : 27347,
    "po" : 39609,
    "n" : "shared name",
    "v" : "Wnt5a (TR) Tshz3"
  }, {
    "s" : 27347,
    "po" : 39609,
    "n" : "gene_target",
    "v" : ""
  }, {
    "s" : 27347,
    "po" : 39609,
    "n" : "pvalueT48",
    "v" : ""
  }, {
    "s" : 27347,
    "po" : 39609,
    "n" : "selected",
    "v" : "false",
    "d" : "boolean"
  }, {
    "s" : 27347,
    "po" : 39609,
    "n" : "count_T0",
    "v" : ""
  }, {
    "s" : 27347,
    "po" : 39609,
    "n" : "corr_T0",
    "v" : "0.54",
    "d" : "double"
  }, {
    "s" : 27347,
    "po" : 39609,
    "n" : "corr_T48",
    "v" : "0.54",
    "d" : "double"
  }, {
    "s" : 27347,
    "po" : 39609,
    "n" : "gene2",
    "v" : ""
  }, {
    "s" : 27347,
    "po" : 39609,
    "n" : "gene1",
    "v" : ""
  }, {
    "s" : 27347,
    "po" : 39609,
    "n" : "is_inhibition",
    "v" : "no"
  }, {
    "s" : 27347,
    "po" : 39609,
    "n" : "pvalueT6",
    "v" : ""
  }, {
    "s" : 27347,
    "po" : 39609,
    "n" : "TF",
    "v" : "Wnt5a"
  }, {
    "s" : 27347,
    "po" : 39609,
    "n" : "TG",
    "v" : "Tshz3"
  }, {
    "s" : 27347,
    "po" : 39609,
    "n" : "name",
    "v" : "Wnt5a (TR) Tshz3"
  }, {
    "s" : 27347,
    "po" : 39609,
    "n" : "interaction",
    "v" : "transcription regulation"
  }, {
    "s" : 27347,
    "po" : 39609,
    "n" : "corr_T6",
    "v" : "0.54",
    "d" : "double"
  }, {
    "s" : 27347,
    "po" : 39609,
    "n" : "count_T48",
    "v" : ""
  }, {
    "s" : 27347,
    "po" : 39608,
    "n" : "count_T6",
    "v" : ""
  }, {
    "s" : 27347,
    "po" : 39608,
    "n" : "corr",
    "v" : "-0.54",
    "d" : "double"
  }, {
    "s" : 27347,
    "po" : 39608,
    "n" : "source",
    "v" : "cellNet"
  }, {
    "s" : 27347,
    "po" : 39608,
    "n" : "type",
    "v" : "all"
  }, {
    "s" : 27347,
    "po" : 39608,
    "n" : "state2",
    "v" : ""
  }, {
    "s" : 27347,
    "po" : 39608,
    "n" : "pvalueT0",
    "v" : ""
  }, {
    "s" : 27347,
    "po" : 39608,
    "n" : "state1",
    "v" : ""
  }, {
    "s" : 27347,
    "po" : 39608,
    "n" : "shared name",
    "v" : "Wnt5a (TR) Sec11c"
  }, {
    "s" : 27347,
    "po" : 39608,
    "n" : "gene_target",
    "v" : ""
  }, {
    "s" : 27347,
    "po" : 39608,
    "n" : "pvalueT48",
    "v" : ""
  }, {
    "s" : 27347,
    "po" : 39608,
    "n" : "selected",
    "v" : "false",
    "d" : "boolean"
  }, {
    "s" : 27347,
    "po" : 39608,
    "n" : "count_T0",
    "v" : ""
  }, {
    "s" : 27347,
    "po" : 39608,
    "n" : "corr_T0",
    "v" : "-0.54",
    "d" : "double"
  }, {
    "s" : 27347,
    "po" : 39608,
    "n" : "corr_T48",
    "v" : "-0.54",
    "d" : "double"
  }, {
    "s" : 27347,
    "po" : 39608,
    "n" : "gene2",
    "v" : ""
  }, {
    "s" : 27347,
    "po" : 39608,
    "n" : "gene1",
    "v" : ""
  }, {
    "s" : 27347,
    "po" : 39608,
    "n" : "is_inhibition",
    "v" : "yes"
  }, {
    "s" : 27347,
    "po" : 39608,
    "n" : "pvalueT6",
    "v" : ""
  }, {
    "s" : 27347,
    "po" : 39608,
    "n" : "TF",
    "v" : "Wnt5a"
  }, {
    "s" : 27347,
    "po" : 39608,
    "n" : "TG",
    "v" : "Sec11c"
  }, {
    "s" : 27347,
    "po" : 39608,
    "n" : "name",
    "v" : "Wnt5a (TR) Sec11c"
  }, {
    "s" : 27347,
    "po" : 39608,
    "n" : "interaction",
    "v" : "transcription regulation"
  }, {
    "s" : 27347,
    "po" : 39608,
    "n" : "corr_T6",
    "v" : "-0.54",
    "d" : "double"
  }, {
    "s" : 27347,
    "po" : 39608,
    "n" : "count_T48",
    "v" : ""
  }, {
    "s" : 27347,
    "po" : 39607,
    "n" : "count_T6",
    "v" : ""
  }, {
    "s" : 27347,
    "po" : 39607,
    "n" : "corr",
    "v" : "0.67",
    "d" : "double"
  }, {
    "s" : 27347,
    "po" : 39607,
    "n" : "source",
    "v" : "cellNet"
  }, {
    "s" : 27347,
    "po" : 39607,
    "n" : "type",
    "v" : "all"
  }, {
    "s" : 27347,
    "po" : 39607,
    "n" : "state2",
    "v" : ""
  }, {
    "s" : 27347,
    "po" : 39607,
    "n" : "pvalueT0",
    "v" : ""
  }, {
    "s" : 27347,
    "po" : 39607,
    "n" : "state1",
    "v" : ""
  }, {
    "s" : 27347,
    "po" : 39607,
    "n" : "shared name",
    "v" : "Wnt5a (TR) Fbxl7"
  }, {
    "s" : 27347,
    "po" : 39607,
    "n" : "gene_target",
    "v" : ""
  }, {
    "s" : 27347,
    "po" : 39607,
    "n" : "pvalueT48",
    "v" : ""
  }, {
    "s" : 27347,
    "po" : 39607,
    "n" : "selected",
    "v" : "false",
    "d" : "boolean"
  }, {
    "s" : 27347,
    "po" : 39607,
    "n" : "count_T0",
    "v" : ""
  }, {
    "s" : 27347,
    "po" : 39607,
    "n" : "corr_T0",
    "v" : "0.67",
    "d" : "double"
  }, {
    "s" : 27347,
    "po" : 39607,
    "n" : "corr_T48",
    "v" : "0.67",
    "d" : "double"
  }, {
    "s" : 27347,
    "po" : 39607,
    "n" : "gene2",
    "v" : ""
  }, {
    "s" : 27347,
    "po" : 39607,
    "n" : "gene1",
    "v" : ""
  }, {
    "s" : 27347,
    "po" : 39607,
    "n" : "is_inhibition",
    "v" : "no"
  }, {
    "s" : 27347,
    "po" : 39607,
    "n" : "pvalueT6",
    "v" : ""
  }, {
    "s" : 27347,
    "po" : 39607,
    "n" : "TF",
    "v" : "Wnt5a"
  }, {
    "s" : 27347,
    "po" : 39607,
    "n" : "TG",
    "v" : "Fbxl7"
  }, {
    "s" : 27347,
    "po" : 39607,
    "n" : "name",
    "v" : "Wnt5a (TR) Fbxl7"
  }, {
    "s" : 27347,
    "po" : 39607,
    "n" : "interaction",
    "v" : "transcription regulation"
  }, {
    "s" : 27347,
    "po" : 39607,
    "n" : "corr_T6",
    "v" : "0.67",
    "d" : "double"
  }, {
    "s" : 27347,
    "po" : 39607,
    "n" : "count_T48",
    "v" : ""
  }, {
    "s" : 27347,
    "po" : 39606,
    "n" : "count_T6",
    "v" : ""
  }, {
    "s" : 27347,
    "po" : 39606,
    "n" : "corr",
    "v" : "0.67",
    "d" : "double"
  }, {
    "s" : 27347,
    "po" : 39606,
    "n" : "source",
    "v" : "cellNet"
  }, {
    "s" : 27347,
    "po" : 39606,
    "n" : "type",
    "v" : "all;germ_esc"
  }, {
    "s" : 27347,
    "po" : 39606,
    "n" : "state2",
    "v" : ""
  }, {
    "s" : 27347,
    "po" : 39606,
    "n" : "pvalueT0",
    "v" : ""
  }, {
    "s" : 27347,
    "po" : 39606,
    "n" : "state1",
    "v" : ""
  }, {
    "s" : 27347,
    "po" : 39606,
    "n" : "shared name",
    "v" : "Wnt5a (TR) Nr2f2"
  }, {
    "s" : 27347,
    "po" : 39606,
    "n" : "gene_target",
    "v" : ""
  }, {
    "s" : 27347,
    "po" : 39606,
    "n" : "pvalueT48",
    "v" : ""
  }, {
    "s" : 27347,
    "po" : 39606,
    "n" : "selected",
    "v" : "false",
    "d" : "boolean"
  }, {
    "s" : 27347,
    "po" : 39606,
    "n" : "count_T0",
    "v" : ""
  }, {
    "s" : 27347,
    "po" : 39606,
    "n" : "corr_T0",
    "v" : "0.67",
    "d" : "double"
  }, {
    "s" : 27347,
    "po" : 39606,
    "n" : "corr_T48",
    "v" : "0.67",
    "d" : "double"
  }, {
    "s" : 27347,
    "po" : 39606,
    "n" : "gene2",
    "v" : ""
  }, {
    "s" : 27347,
    "po" : 39606,
    "n" : "gene1",
    "v" : ""
  }, {
    "s" : 27347,
    "po" : 39606,
    "n" : "is_inhibition",
    "v" : "no"
  }, {
    "s" : 27347,
    "po" : 39606,
    "n" : "pvalueT6",
    "v" : ""
  }, {
    "s" : 27347,
    "po" : 39606,
    "n" : "TF",
    "v" : "Wnt5a"
  }, {
    "s" : 27347,
    "po" : 39606,
    "n" : "TG",
    "v" : "Nr2f2"
  }, {
    "s" : 27347,
    "po" : 39606,
    "n" : "name",
    "v" : "Wnt5a (TR) Nr2f2"
  }, {
    "s" : 27347,
    "po" : 39606,
    "n" : "interaction",
    "v" : "transcription regulation"
  }, {
    "s" : 27347,
    "po" : 39606,
    "n" : "corr_T6",
    "v" : "0.67",
    "d" : "double"
  }, {
    "s" : 27347,
    "po" : 39606,
    "n" : "count_T48",
    "v" : ""
  }, {
    "s" : 27347,
    "po" : 39605,
    "n" : "count_T6",
    "v" : ""
  }, {
    "s" : 27347,
    "po" : 39605,
    "n" : "corr",
    "v" : "0.54",
    "d" : "double"
  }, {
    "s" : 27347,
    "po" : 39605,
    "n" : "source",
    "v" : "cellNet"
  }, {
    "s" : 27347,
    "po" : 39605,
    "n" : "type",
    "v" : "all"
  }, {
    "s" : 27347,
    "po" : 39605,
    "n" : "state2",
    "v" : ""
  }, {
    "s" : 27347,
    "po" : 39605,
    "n" : "pvalueT0",
    "v" : ""
  }, {
    "s" : 27347,
    "po" : 39605,
    "n" : "state1",
    "v" : ""
  }, {
    "s" : 27347,
    "po" : 39605,
    "n" : "shared name",
    "v" : "Wnt5a (TR) Zfp9"
  }, {
    "s" : 27347,
    "po" : 39605,
    "n" : "gene_target",
    "v" : ""
  }, {
    "s" : 27347,
    "po" : 39605,
    "n" : "pvalueT48",
    "v" : ""
  }, {
    "s" : 27347,
    "po" : 39605,
    "n" : "selected",
    "v" : "false",
    "d" : "boolean"
  }, {
    "s" : 27347,
    "po" : 39605,
    "n" : "count_T0",
    "v" : ""
  }, {
    "s" : 27347,
    "po" : 39605,
    "n" : "corr_T0",
    "v" : "0.54",
    "d" : "double"
  }, {
    "s" : 27347,
    "po" : 39605,
    "n" : "corr_T48",
    "v" : "0.54",
    "d" : "double"
  }, {
    "s" : 27347,
    "po" : 39605,
    "n" : "gene2",
    "v" : ""
  }, {
    "s" : 27347,
    "po" : 39605,
    "n" : "gene1",
    "v" : ""
  }, {
    "s" : 27347,
    "po" : 39605,
    "n" : "is_inhibition",
    "v" : "no"
  }, {
    "s" : 27347,
    "po" : 39605,
    "n" : "pvalueT6",
    "v" : ""
  }, {
    "s" : 27347,
    "po" : 39605,
    "n" : "TF",
    "v" : "Wnt5a"
  }, {
    "s" : 27347,
    "po" : 39605,
    "n" : "TG",
    "v" : "Zfp9"
  }, {
    "s" : 27347,
    "po" : 39605,
    "n" : "name",
    "v" : "Wnt5a (TR) Zfp9"
  }, {
    "s" : 27347,
    "po" : 39605,
    "n" : "interaction",
    "v" : "transcription regulation"
  }, {
    "s" : 27347,
    "po" : 39605,
    "n" : "corr_T6",
    "v" : "0.54",
    "d" : "double"
  }, {
    "s" : 27347,
    "po" : 39605,
    "n" : "count_T48",
    "v" : ""
  }, {
    "s" : 27347,
    "po" : 39604,
    "n" : "count_T6",
    "v" : ""
  }, {
    "s" : 27347,
    "po" : 39604,
    "n" : "corr",
    "v" : "0.6",
    "d" : "double"
  }, {
    "s" : 27347,
    "po" : 39604,
    "n" : "source",
    "v" : "cellNet"
  }, {
    "s" : 27347,
    "po" : 39604,
    "n" : "type",
    "v" : "all"
  }, {
    "s" : 27347,
    "po" : 39604,
    "n" : "state2",
    "v" : ""
  }, {
    "s" : 27347,
    "po" : 39604,
    "n" : "pvalueT0",
    "v" : ""
  }, {
    "s" : 27347,
    "po" : 39604,
    "n" : "state1",
    "v" : ""
  }, {
    "s" : 27347,
    "po" : 39604,
    "n" : "shared name",
    "v" : "Wnt5a (TR) Hoxc8"
  }, {
    "s" : 27347,
    "po" : 39604,
    "n" : "gene_target",
    "v" : ""
  }, {
    "s" : 27347,
    "po" : 39604,
    "n" : "pvalueT48",
    "v" : ""
  }, {
    "s" : 27347,
    "po" : 39604,
    "n" : "selected",
    "v" : "false",
    "d" : "boolean"
  }, {
    "s" : 27347,
    "po" : 39604,
    "n" : "count_T0",
    "v" : ""
  }, {
    "s" : 27347,
    "po" : 39604,
    "n" : "corr_T0",
    "v" : "0.6",
    "d" : "double"
  }, {
    "s" : 27347,
    "po" : 39604,
    "n" : "corr_T48",
    "v" : "0.6",
    "d" : "double"
  }, {
    "s" : 27347,
    "po" : 39604,
    "n" : "gene2",
    "v" : ""
  }, {
    "s" : 27347,
    "po" : 39604,
    "n" : "gene1",
    "v" : ""
  }, {
    "s" : 27347,
    "po" : 39604,
    "n" : "is_inhibition",
    "v" : "no"
  }, {
    "s" : 27347,
    "po" : 39604,
    "n" : "pvalueT6",
    "v" : ""
  }, {
    "s" : 27347,
    "po" : 39604,
    "n" : "TF",
    "v" : "Wnt5a"
  }, {
    "s" : 27347,
    "po" : 39604,
    "n" : "TG",
    "v" : "Hoxc8"
  }, {
    "s" : 27347,
    "po" : 39604,
    "n" : "name",
    "v" : "Wnt5a (TR) Hoxc8"
  }, {
    "s" : 27347,
    "po" : 39604,
    "n" : "interaction",
    "v" : "transcription regulation"
  }, {
    "s" : 27347,
    "po" : 39604,
    "n" : "corr_T6",
    "v" : "0.6",
    "d" : "double"
  }, {
    "s" : 27347,
    "po" : 39604,
    "n" : "count_T48",
    "v" : ""
  }, {
    "s" : 27347,
    "po" : 39603,
    "n" : "count_T6",
    "v" : ""
  }, {
    "s" : 27347,
    "po" : 39603,
    "n" : "corr",
    "v" : "0.54",
    "d" : "double"
  }, {
    "s" : 27347,
    "po" : 39603,
    "n" : "source",
    "v" : "cellNet"
  }, {
    "s" : 27347,
    "po" : 39603,
    "n" : "type",
    "v" : "all"
  }, {
    "s" : 27347,
    "po" : 39603,
    "n" : "state2",
    "v" : ""
  }, {
    "s" : 27347,
    "po" : 39603,
    "n" : "pvalueT0",
    "v" : ""
  }, {
    "s" : 27347,
    "po" : 39603,
    "n" : "state1",
    "v" : ""
  }, {
    "s" : 27347,
    "po" : 39603,
    "n" : "shared name",
    "v" : "Wnt5a (TR) Fam171a1"
  }, {
    "s" : 27347,
    "po" : 39603,
    "n" : "gene_target",
    "v" : ""
  }, {
    "s" : 27347,
    "po" : 39603,
    "n" : "pvalueT48",
    "v" : ""
  }, {
    "s" : 27347,
    "po" : 39603,
    "n" : "selected",
    "v" : "false",
    "d" : "boolean"
  }, {
    "s" : 27347,
    "po" : 39603,
    "n" : "count_T0",
    "v" : ""
  }, {
    "s" : 27347,
    "po" : 39603,
    "n" : "corr_T0",
    "v" : "0.54",
    "d" : "double"
  }, {
    "s" : 27347,
    "po" : 39603,
    "n" : "corr_T48",
    "v" : "0.54",
    "d" : "double"
  }, {
    "s" : 27347,
    "po" : 39603,
    "n" : "gene2",
    "v" : ""
  }, {
    "s" : 27347,
    "po" : 39603,
    "n" : "gene1",
    "v" : ""
  }, {
    "s" : 27347,
    "po" : 39603,
    "n" : "is_inhibition",
    "v" : "no"
  }, {
    "s" : 27347,
    "po" : 39603,
    "n" : "pvalueT6",
    "v" : ""
  }, {
    "s" : 27347,
    "po" : 39603,
    "n" : "TF",
    "v" : "Wnt5a"
  }, {
    "s" : 27347,
    "po" : 39603,
    "n" : "TG",
    "v" : "Fam171a1"
  }, {
    "s" : 27347,
    "po" : 39603,
    "n" : "name",
    "v" : "Wnt5a (TR) Fam171a1"
  }, {
    "s" : 27347,
    "po" : 39603,
    "n" : "interaction",
    "v" : "transcription regulation"
  }, {
    "s" : 27347,
    "po" : 39603,
    "n" : "corr_T6",
    "v" : "0.54",
    "d" : "double"
  }, {
    "s" : 27347,
    "po" : 39603,
    "n" : "count_T48",
    "v" : ""
  }, {
    "s" : 27347,
    "po" : 39602,
    "n" : "count_T6",
    "v" : ""
  }, {
    "s" : 27347,
    "po" : 39602,
    "n" : "corr",
    "v" : "0.62",
    "d" : "double"
  }, {
    "s" : 27347,
    "po" : 39602,
    "n" : "source",
    "v" : "cellNet"
  }, {
    "s" : 27347,
    "po" : 39602,
    "n" : "type",
    "v" : "all"
  }, {
    "s" : 27347,
    "po" : 39602,
    "n" : "state2",
    "v" : ""
  }, {
    "s" : 27347,
    "po" : 39602,
    "n" : "pvalueT0",
    "v" : ""
  }, {
    "s" : 27347,
    "po" : 39602,
    "n" : "state1",
    "v" : ""
  }, {
    "s" : 27347,
    "po" : 39602,
    "n" : "shared name",
    "v" : "Wnt5a (TR) Adamts1"
  }, {
    "s" : 27347,
    "po" : 39602,
    "n" : "gene_target",
    "v" : ""
  }, {
    "s" : 27347,
    "po" : 39602,
    "n" : "pvalueT48",
    "v" : ""
  }, {
    "s" : 27347,
    "po" : 39602,
    "n" : "selected",
    "v" : "false",
    "d" : "boolean"
  }, {
    "s" : 27347,
    "po" : 39602,
    "n" : "count_T0",
    "v" : ""
  }, {
    "s" : 27347,
    "po" : 39602,
    "n" : "corr_T0",
    "v" : "0.62",
    "d" : "double"
  }, {
    "s" : 27347,
    "po" : 39602,
    "n" : "corr_T48",
    "v" : "0.62",
    "d" : "double"
  }, {
    "s" : 27347,
    "po" : 39602,
    "n" : "gene2",
    "v" : ""
  }, {
    "s" : 27347,
    "po" : 39602,
    "n" : "gene1",
    "v" : ""
  }, {
    "s" : 27347,
    "po" : 39602,
    "n" : "is_inhibition",
    "v" : "no"
  }, {
    "s" : 27347,
    "po" : 39602,
    "n" : "pvalueT6",
    "v" : ""
  }, {
    "s" : 27347,
    "po" : 39602,
    "n" : "TF",
    "v" : "Wnt5a"
  }, {
    "s" : 27347,
    "po" : 39602,
    "n" : "TG",
    "v" : "Adamts1"
  }, {
    "s" : 27347,
    "po" : 39602,
    "n" : "name",
    "v" : "Wnt5a (TR) Adamts1"
  }, {
    "s" : 27347,
    "po" : 39602,
    "n" : "interaction",
    "v" : "transcription regulation"
  }, {
    "s" : 27347,
    "po" : 39602,
    "n" : "corr_T6",
    "v" : "0.62",
    "d" : "double"
  }, {
    "s" : 27347,
    "po" : 39602,
    "n" : "count_T48",
    "v" : ""
  }, {
    "s" : 27347,
    "po" : 39601,
    "n" : "count_T6",
    "v" : ""
  }, {
    "s" : 27347,
    "po" : 39601,
    "n" : "corr",
    "v" : "0.53",
    "d" : "double"
  }, {
    "s" : 27347,
    "po" : 39601,
    "n" : "source",
    "v" : "cellNet"
  }, {
    "s" : 27347,
    "po" : 39601,
    "n" : "type",
    "v" : "all"
  }, {
    "s" : 27347,
    "po" : 39601,
    "n" : "state2",
    "v" : ""
  }, {
    "s" : 27347,
    "po" : 39601,
    "n" : "pvalueT0",
    "v" : ""
  }, {
    "s" : 27347,
    "po" : 39601,
    "n" : "state1",
    "v" : ""
  }, {
    "s" : 27347,
    "po" : 39601,
    "n" : "shared name",
    "v" : "Wnt5a (TR) Pcdhb17"
  }, {
    "s" : 27347,
    "po" : 39601,
    "n" : "gene_target",
    "v" : ""
  }, {
    "s" : 27347,
    "po" : 39601,
    "n" : "pvalueT48",
    "v" : ""
  }, {
    "s" : 27347,
    "po" : 39601,
    "n" : "selected",
    "v" : "false",
    "d" : "boolean"
  }, {
    "s" : 27347,
    "po" : 39601,
    "n" : "count_T0",
    "v" : ""
  }, {
    "s" : 27347,
    "po" : 39601,
    "n" : "corr_T0",
    "v" : "0.53",
    "d" : "double"
  }, {
    "s" : 27347,
    "po" : 39601,
    "n" : "corr_T48",
    "v" : "0.53",
    "d" : "double"
  }, {
    "s" : 27347,
    "po" : 39601,
    "n" : "gene2",
    "v" : ""
  }, {
    "s" : 27347,
    "po" : 39601,
    "n" : "gene1",
    "v" : ""
  }, {
    "s" : 27347,
    "po" : 39601,
    "n" : "is_inhibition",
    "v" : "no"
  }, {
    "s" : 27347,
    "po" : 39601,
    "n" : "pvalueT6",
    "v" : ""
  }, {
    "s" : 27347,
    "po" : 39601,
    "n" : "TF",
    "v" : "Wnt5a"
  }, {
    "s" : 27347,
    "po" : 39601,
    "n" : "TG",
    "v" : "Pcdhb17"
  }, {
    "s" : 27347,
    "po" : 39601,
    "n" : "name",
    "v" : "Wnt5a (TR) Pcdhb17"
  }, {
    "s" : 27347,
    "po" : 39601,
    "n" : "interaction",
    "v" : "transcription regulation"
  }, {
    "s" : 27347,
    "po" : 39601,
    "n" : "corr_T6",
    "v" : "0.53",
    "d" : "double"
  }, {
    "s" : 27347,
    "po" : 39601,
    "n" : "count_T48",
    "v" : ""
  }, {
    "s" : 27347,
    "po" : 39600,
    "n" : "count_T6",
    "v" : ""
  }, {
    "s" : 27347,
    "po" : 39600,
    "n" : "corr",
    "v" : "0.62",
    "d" : "double"
  }, {
    "s" : 27347,
    "po" : 39600,
    "n" : "source",
    "v" : "cellNet"
  }, {
    "s" : 27347,
    "po" : 39600,
    "n" : "type",
    "v" : "all"
  }, {
    "s" : 27347,
    "po" : 39600,
    "n" : "state2",
    "v" : ""
  }, {
    "s" : 27347,
    "po" : 39600,
    "n" : "pvalueT0",
    "v" : ""
  }, {
    "s" : 27347,
    "po" : 39600,
    "n" : "state1",
    "v" : ""
  }, {
    "s" : 27347,
    "po" : 39600,
    "n" : "shared name",
    "v" : "Wnt5a (TR) Olfml3"
  }, {
    "s" : 27347,
    "po" : 39600,
    "n" : "gene_target",
    "v" : ""
  }, {
    "s" : 27347,
    "po" : 39600,
    "n" : "pvalueT48",
    "v" : ""
  }, {
    "s" : 27347,
    "po" : 39600,
    "n" : "selected",
    "v" : "false",
    "d" : "boolean"
  }, {
    "s" : 27347,
    "po" : 39600,
    "n" : "count_T0",
    "v" : ""
  }, {
    "s" : 27347,
    "po" : 39600,
    "n" : "corr_T0",
    "v" : "0.62",
    "d" : "double"
  }, {
    "s" : 27347,
    "po" : 39600,
    "n" : "corr_T48",
    "v" : "0.62",
    "d" : "double"
  }, {
    "s" : 27347,
    "po" : 39600,
    "n" : "gene2",
    "v" : ""
  }, {
    "s" : 27347,
    "po" : 39600,
    "n" : "gene1",
    "v" : ""
  }, {
    "s" : 27347,
    "po" : 39600,
    "n" : "is_inhibition",
    "v" : "no"
  }, {
    "s" : 27347,
    "po" : 39600,
    "n" : "pvalueT6",
    "v" : ""
  }, {
    "s" : 27347,
    "po" : 39600,
    "n" : "TF",
    "v" : "Wnt5a"
  }, {
    "s" : 27347,
    "po" : 39600,
    "n" : "TG",
    "v" : "Olfml3"
  }, {
    "s" : 27347,
    "po" : 39600,
    "n" : "name",
    "v" : "Wnt5a (TR) Olfml3"
  }, {
    "s" : 27347,
    "po" : 39600,
    "n" : "interaction",
    "v" : "transcription regulation"
  }, {
    "s" : 27347,
    "po" : 39600,
    "n" : "corr_T6",
    "v" : "0.62",
    "d" : "double"
  }, {
    "s" : 27347,
    "po" : 39600,
    "n" : "count_T48",
    "v" : ""
  }, {
    "s" : 27347,
    "po" : 39599,
    "n" : "count_T6",
    "v" : ""
  }, {
    "s" : 27347,
    "po" : 39599,
    "n" : "corr",
    "v" : "0.53",
    "d" : "double"
  }, {
    "s" : 27347,
    "po" : 39599,
    "n" : "source",
    "v" : "cellNet"
  }, {
    "s" : 27347,
    "po" : 39599,
    "n" : "type",
    "v" : "all"
  }, {
    "s" : 27347,
    "po" : 39599,
    "n" : "state2",
    "v" : ""
  }, {
    "s" : 27347,
    "po" : 39599,
    "n" : "pvalueT0",
    "v" : ""
  }, {
    "s" : 27347,
    "po" : 39599,
    "n" : "state1",
    "v" : ""
  }, {
    "s" : 27347,
    "po" : 39599,
    "n" : "shared name",
    "v" : "Wnt5a (TR) Dcn"
  }, {
    "s" : 27347,
    "po" : 39599,
    "n" : "gene_target",
    "v" : ""
  }, {
    "s" : 27347,
    "po" : 39599,
    "n" : "pvalueT48",
    "v" : ""
  }, {
    "s" : 27347,
    "po" : 39599,
    "n" : "selected",
    "v" : "false",
    "d" : "boolean"
  }, {
    "s" : 27347,
    "po" : 39599,
    "n" : "count_T0",
    "v" : ""
  }, {
    "s" : 27347,
    "po" : 39599,
    "n" : "corr_T0",
    "v" : "0.53",
    "d" : "double"
  }, {
    "s" : 27347,
    "po" : 39599,
    "n" : "corr_T48",
    "v" : "0.53",
    "d" : "double"
  }, {
    "s" : 27347,
    "po" : 39599,
    "n" : "gene2",
    "v" : ""
  }, {
    "s" : 27347,
    "po" : 39599,
    "n" : "gene1",
    "v" : ""
  }, {
    "s" : 27347,
    "po" : 39599,
    "n" : "is_inhibition",
    "v" : "no"
  }, {
    "s" : 27347,
    "po" : 39599,
    "n" : "pvalueT6",
    "v" : ""
  }, {
    "s" : 27347,
    "po" : 39599,
    "n" : "TF",
    "v" : "Wnt5a"
  }, {
    "s" : 27347,
    "po" : 39599,
    "n" : "TG",
    "v" : "Dcn"
  }, {
    "s" : 27347,
    "po" : 39599,
    "n" : "name",
    "v" : "Wnt5a (TR) Dcn"
  }, {
    "s" : 27347,
    "po" : 39599,
    "n" : "interaction",
    "v" : "transcription regulation"
  }, {
    "s" : 27347,
    "po" : 39599,
    "n" : "corr_T6",
    "v" : "0.53",
    "d" : "double"
  }, {
    "s" : 27347,
    "po" : 39599,
    "n" : "count_T48",
    "v" : ""
  }, {
    "s" : 27347,
    "po" : 39598,
    "n" : "count_T6",
    "v" : ""
  }, {
    "s" : 27347,
    "po" : 39598,
    "n" : "corr",
    "v" : "0.56",
    "d" : "double"
  }, {
    "s" : 27347,
    "po" : 39598,
    "n" : "source",
    "v" : "cellNet"
  }, {
    "s" : 27347,
    "po" : 39598,
    "n" : "type",
    "v" : "ectoderm"
  }, {
    "s" : 27347,
    "po" : 39598,
    "n" : "state2",
    "v" : ""
  }, {
    "s" : 27347,
    "po" : 39598,
    "n" : "pvalueT0",
    "v" : ""
  }, {
    "s" : 27347,
    "po" : 39598,
    "n" : "state1",
    "v" : ""
  }, {
    "s" : 27347,
    "po" : 39598,
    "n" : "shared name",
    "v" : "Wnt5a (TR) Cd24a"
  }, {
    "s" : 27347,
    "po" : 39598,
    "n" : "gene_target",
    "v" : ""
  }, {
    "s" : 27347,
    "po" : 39598,
    "n" : "pvalueT48",
    "v" : ""
  }, {
    "s" : 27347,
    "po" : 39598,
    "n" : "selected",
    "v" : "false",
    "d" : "boolean"
  }, {
    "s" : 27347,
    "po" : 39598,
    "n" : "count_T0",
    "v" : ""
  }, {
    "s" : 27347,
    "po" : 39598,
    "n" : "corr_T0",
    "v" : "0.56",
    "d" : "double"
  }, {
    "s" : 27347,
    "po" : 39598,
    "n" : "corr_T48",
    "v" : "0.56",
    "d" : "double"
  }, {
    "s" : 27347,
    "po" : 39598,
    "n" : "gene2",
    "v" : ""
  }, {
    "s" : 27347,
    "po" : 39598,
    "n" : "gene1",
    "v" : ""
  }, {
    "s" : 27347,
    "po" : 39598,
    "n" : "is_inhibition",
    "v" : "no"
  }, {
    "s" : 27347,
    "po" : 39598,
    "n" : "pvalueT6",
    "v" : ""
  }, {
    "s" : 27347,
    "po" : 39598,
    "n" : "TF",
    "v" : "Wnt5a"
  }, {
    "s" : 27347,
    "po" : 39598,
    "n" : "TG",
    "v" : "Cd24a"
  }, {
    "s" : 27347,
    "po" : 39598,
    "n" : "name",
    "v" : "Wnt5a (TR) Cd24a"
  }, {
    "s" : 27347,
    "po" : 39598,
    "n" : "interaction",
    "v" : "transcription regulation"
  }, {
    "s" : 27347,
    "po" : 39598,
    "n" : "corr_T6",
    "v" : "0.56",
    "d" : "double"
  }, {
    "s" : 27347,
    "po" : 39598,
    "n" : "count_T48",
    "v" : ""
  }, {
    "s" : 27347,
    "po" : 39597,
    "n" : "count_T6",
    "v" : ""
  }, {
    "s" : 27347,
    "po" : 39597,
    "n" : "corr",
    "v" : "0.62",
    "d" : "double"
  }, {
    "s" : 27347,
    "po" : 39597,
    "n" : "source",
    "v" : "cellNet"
  }, {
    "s" : 27347,
    "po" : 39597,
    "n" : "type",
    "v" : "all;ectoderm;germ_esc"
  }, {
    "s" : 27347,
    "po" : 39597,
    "n" : "state2",
    "v" : ""
  }, {
    "s" : 27347,
    "po" : 39597,
    "n" : "pvalueT0",
    "v" : ""
  }, {
    "s" : 27347,
    "po" : 39597,
    "n" : "state1",
    "v" : ""
  }, {
    "s" : 27347,
    "po" : 39597,
    "n" : "shared name",
    "v" : "Wnt5a (TR) Ednra"
  }, {
    "s" : 27347,
    "po" : 39597,
    "n" : "gene_target",
    "v" : ""
  }, {
    "s" : 27347,
    "po" : 39597,
    "n" : "pvalueT48",
    "v" : ""
  }, {
    "s" : 27347,
    "po" : 39597,
    "n" : "selected",
    "v" : "false",
    "d" : "boolean"
  }, {
    "s" : 27347,
    "po" : 39597,
    "n" : "count_T0",
    "v" : ""
  }, {
    "s" : 27347,
    "po" : 39597,
    "n" : "corr_T0",
    "v" : "0.62",
    "d" : "double"
  }, {
    "s" : 27347,
    "po" : 39597,
    "n" : "corr_T48",
    "v" : "0.62",
    "d" : "double"
  }, {
    "s" : 27347,
    "po" : 39597,
    "n" : "gene2",
    "v" : ""
  }, {
    "s" : 27347,
    "po" : 39597,
    "n" : "gene1",
    "v" : ""
  }, {
    "s" : 27347,
    "po" : 39597,
    "n" : "is_inhibition",
    "v" : "no"
  }, {
    "s" : 27347,
    "po" : 39597,
    "n" : "pvalueT6",
    "v" : ""
  }, {
    "s" : 27347,
    "po" : 39597,
    "n" : "TF",
    "v" : "Wnt5a"
  }, {
    "s" : 27347,
    "po" : 39597,
    "n" : "TG",
    "v" : "Ednra"
  }, {
    "s" : 27347,
    "po" : 39597,
    "n" : "name",
    "v" : "Wnt5a (TR) Ednra"
  }, {
    "s" : 27347,
    "po" : 39597,
    "n" : "interaction",
    "v" : "transcription regulation"
  }, {
    "s" : 27347,
    "po" : 39597,
    "n" : "corr_T6",
    "v" : "0.62",
    "d" : "double"
  }, {
    "s" : 27347,
    "po" : 39597,
    "n" : "count_T48",
    "v" : ""
  }, {
    "s" : 27347,
    "po" : 39596,
    "n" : "count_T6",
    "v" : ""
  }, {
    "s" : 27347,
    "po" : 39596,
    "n" : "corr",
    "v" : "0.57",
    "d" : "double"
  }, {
    "s" : 27347,
    "po" : 39596,
    "n" : "source",
    "v" : "cellNet"
  }, {
    "s" : 27347,
    "po" : 39596,
    "n" : "type",
    "v" : "ectoderm"
  }, {
    "s" : 27347,
    "po" : 39596,
    "n" : "state2",
    "v" : ""
  }, {
    "s" : 27347,
    "po" : 39596,
    "n" : "pvalueT0",
    "v" : ""
  }, {
    "s" : 27347,
    "po" : 39596,
    "n" : "state1",
    "v" : ""
  }, {
    "s" : 27347,
    "po" : 39596,
    "n" : "shared name",
    "v" : "Wnt5a (TR) Egfr"
  }, {
    "s" : 27347,
    "po" : 39596,
    "n" : "gene_target",
    "v" : ""
  }, {
    "s" : 27347,
    "po" : 39596,
    "n" : "pvalueT48",
    "v" : ""
  }, {
    "s" : 27347,
    "po" : 39596,
    "n" : "selected",
    "v" : "false",
    "d" : "boolean"
  }, {
    "s" : 27347,
    "po" : 39596,
    "n" : "count_T0",
    "v" : ""
  }, {
    "s" : 27347,
    "po" : 39596,
    "n" : "corr_T0",
    "v" : "0.57",
    "d" : "double"
  }, {
    "s" : 27347,
    "po" : 39596,
    "n" : "corr_T48",
    "v" : "0.57",
    "d" : "double"
  }, {
    "s" : 27347,
    "po" : 39596,
    "n" : "gene2",
    "v" : ""
  }, {
    "s" : 27347,
    "po" : 39596,
    "n" : "gene1",
    "v" : ""
  }, {
    "s" : 27347,
    "po" : 39596,
    "n" : "is_inhibition",
    "v" : "no"
  }, {
    "s" : 27347,
    "po" : 39596,
    "n" : "pvalueT6",
    "v" : ""
  }, {
    "s" : 27347,
    "po" : 39596,
    "n" : "TF",
    "v" : "Wnt5a"
  }, {
    "s" : 27347,
    "po" : 39596,
    "n" : "TG",
    "v" : "Egfr"
  }, {
    "s" : 27347,
    "po" : 39596,
    "n" : "name",
    "v" : "Wnt5a (TR) Egfr"
  }, {
    "s" : 27347,
    "po" : 39596,
    "n" : "interaction",
    "v" : "transcription regulation"
  }, {
    "s" : 27347,
    "po" : 39596,
    "n" : "corr_T6",
    "v" : "0.57",
    "d" : "double"
  }, {
    "s" : 27347,
    "po" : 39596,
    "n" : "count_T48",
    "v" : ""
  }, {
    "s" : 27347,
    "po" : 39595,
    "n" : "count_T6",
    "v" : ""
  }, {
    "s" : 27347,
    "po" : 39595,
    "n" : "corr",
    "v" : "0.56",
    "d" : "double"
  }, {
    "s" : 27347,
    "po" : 39595,
    "n" : "source",
    "v" : "cellNet"
  }, {
    "s" : 27347,
    "po" : 39595,
    "n" : "type",
    "v" : "ectoderm"
  }, {
    "s" : 27347,
    "po" : 39595,
    "n" : "state2",
    "v" : ""
  }, {
    "s" : 27347,
    "po" : 39595,
    "n" : "pvalueT0",
    "v" : ""
  }, {
    "s" : 27347,
    "po" : 39595,
    "n" : "state1",
    "v" : ""
  }, {
    "s" : 27347,
    "po" : 39595,
    "n" : "shared name",
    "v" : "Wnt5a (TR) Shroom3"
  }, {
    "s" : 27347,
    "po" : 39595,
    "n" : "gene_target",
    "v" : ""
  }, {
    "s" : 27347,
    "po" : 39595,
    "n" : "pvalueT48",
    "v" : ""
  }, {
    "s" : 27347,
    "po" : 39595,
    "n" : "selected",
    "v" : "false",
    "d" : "boolean"
  }, {
    "s" : 27347,
    "po" : 39595,
    "n" : "count_T0",
    "v" : ""
  }, {
    "s" : 27347,
    "po" : 39595,
    "n" : "corr_T0",
    "v" : "0.56",
    "d" : "double"
  }, {
    "s" : 27347,
    "po" : 39595,
    "n" : "corr_T48",
    "v" : "0.56",
    "d" : "double"
  }, {
    "s" : 27347,
    "po" : 39595,
    "n" : "gene2",
    "v" : ""
  }, {
    "s" : 27347,
    "po" : 39595,
    "n" : "gene1",
    "v" : ""
  }, {
    "s" : 27347,
    "po" : 39595,
    "n" : "is_inhibition",
    "v" : "no"
  }, {
    "s" : 27347,
    "po" : 39595,
    "n" : "pvalueT6",
    "v" : ""
  }, {
    "s" : 27347,
    "po" : 39595,
    "n" : "TF",
    "v" : "Wnt5a"
  }, {
    "s" : 27347,
    "po" : 39595,
    "n" : "TG",
    "v" : "Shroom3"
  }, {
    "s" : 27347,
    "po" : 39595,
    "n" : "name",
    "v" : "Wnt5a (TR) Shroom3"
  }, {
    "s" : 27347,
    "po" : 39595,
    "n" : "interaction",
    "v" : "transcription regulation"
  }, {
    "s" : 27347,
    "po" : 39595,
    "n" : "corr_T6",
    "v" : "0.56",
    "d" : "double"
  }, {
    "s" : 27347,
    "po" : 39595,
    "n" : "count_T48",
    "v" : ""
  }, {
    "s" : 27347,
    "po" : 39594,
    "n" : "count_T6",
    "v" : ""
  }, {
    "s" : 27347,
    "po" : 39594,
    "n" : "corr",
    "v" : "0.67",
    "d" : "double"
  }, {
    "s" : 27347,
    "po" : 39594,
    "n" : "source",
    "v" : "cellNet"
  }, {
    "s" : 27347,
    "po" : 39594,
    "n" : "type",
    "v" : "all;endoderm"
  }, {
    "s" : 27347,
    "po" : 39594,
    "n" : "state2",
    "v" : ""
  }, {
    "s" : 27347,
    "po" : 39594,
    "n" : "pvalueT0",
    "v" : ""
  }, {
    "s" : 27347,
    "po" : 39594,
    "n" : "state1",
    "v" : ""
  }, {
    "s" : 27347,
    "po" : 39594,
    "n" : "shared name",
    "v" : "Wnt5a (TR) Gpr124"
  }, {
    "s" : 27347,
    "po" : 39594,
    "n" : "gene_target",
    "v" : ""
  }, {
    "s" : 27347,
    "po" : 39594,
    "n" : "pvalueT48",
    "v" : ""
  }, {
    "s" : 27347,
    "po" : 39594,
    "n" : "selected",
    "v" : "false",
    "d" : "boolean"
  }, {
    "s" : 27347,
    "po" : 39594,
    "n" : "count_T0",
    "v" : ""
  }, {
    "s" : 27347,
    "po" : 39594,
    "n" : "corr_T0",
    "v" : "0.67",
    "d" : "double"
  }, {
    "s" : 27347,
    "po" : 39594,
    "n" : "corr_T48",
    "v" : "0.67",
    "d" : "double"
  }, {
    "s" : 27347,
    "po" : 39594,
    "n" : "gene2",
    "v" : ""
  }, {
    "s" : 27347,
    "po" : 39594,
    "n" : "gene1",
    "v" : ""
  }, {
    "s" : 27347,
    "po" : 39594,
    "n" : "is_inhibition",
    "v" : "no"
  }, {
    "s" : 27347,
    "po" : 39594,
    "n" : "pvalueT6",
    "v" : ""
  }, {
    "s" : 27347,
    "po" : 39594,
    "n" : "TF",
    "v" : "Wnt5a"
  }, {
    "s" : 27347,
    "po" : 39594,
    "n" : "TG",
    "v" : "Gpr124"
  }, {
    "s" : 27347,
    "po" : 39594,
    "n" : "name",
    "v" : "Wnt5a (TR) Gpr124"
  }, {
    "s" : 27347,
    "po" : 39594,
    "n" : "interaction",
    "v" : "transcription regulation"
  }, {
    "s" : 27347,
    "po" : 39594,
    "n" : "corr_T6",
    "v" : "0.67",
    "d" : "double"
  }, {
    "s" : 27347,
    "po" : 39594,
    "n" : "count_T48",
    "v" : ""
  }, {
    "s" : 27347,
    "po" : 39593,
    "n" : "count_T6",
    "v" : ""
  }, {
    "s" : 27347,
    "po" : 39593,
    "n" : "corr",
    "v" : "0.68",
    "d" : "double"
  }, {
    "s" : 27347,
    "po" : 39593,
    "n" : "source",
    "v" : "cellNet"
  }, {
    "s" : 27347,
    "po" : 39593,
    "n" : "type",
    "v" : "all;endoderm"
  }, {
    "s" : 27347,
    "po" : 39593,
    "n" : "state2",
    "v" : ""
  }, {
    "s" : 27347,
    "po" : 39593,
    "n" : "pvalueT0",
    "v" : ""
  }, {
    "s" : 27347,
    "po" : 39593,
    "n" : "state1",
    "v" : ""
  }, {
    "s" : 27347,
    "po" : 39593,
    "n" : "shared name",
    "v" : "Wnt5a (TR) Tgfb1i1"
  }, {
    "s" : 27347,
    "po" : 39593,
    "n" : "gene_target",
    "v" : ""
  }, {
    "s" : 27347,
    "po" : 39593,
    "n" : "pvalueT48",
    "v" : ""
  }, {
    "s" : 27347,
    "po" : 39593,
    "n" : "selected",
    "v" : "false",
    "d" : "boolean"
  }, {
    "s" : 27347,
    "po" : 39593,
    "n" : "count_T0",
    "v" : ""
  }, {
    "s" : 27347,
    "po" : 39593,
    "n" : "corr_T0",
    "v" : "0.68",
    "d" : "double"
  }, {
    "s" : 27347,
    "po" : 39593,
    "n" : "corr_T48",
    "v" : "0.68",
    "d" : "double"
  }, {
    "s" : 27347,
    "po" : 39593,
    "n" : "gene2",
    "v" : ""
  }, {
    "s" : 27347,
    "po" : 39593,
    "n" : "gene1",
    "v" : ""
  }, {
    "s" : 27347,
    "po" : 39593,
    "n" : "is_inhibition",
    "v" : "no"
  }, {
    "s" : 27347,
    "po" : 39593,
    "n" : "pvalueT6",
    "v" : ""
  }, {
    "s" : 27347,
    "po" : 39593,
    "n" : "TF",
    "v" : "Wnt5a"
  }, {
    "s" : 27347,
    "po" : 39593,
    "n" : "TG",
    "v" : "Tgfb1i1"
  }, {
    "s" : 27347,
    "po" : 39593,
    "n" : "name",
    "v" : "Wnt5a (TR) Tgfb1i1"
  }, {
    "s" : 27347,
    "po" : 39593,
    "n" : "interaction",
    "v" : "transcription regulation"
  }, {
    "s" : 27347,
    "po" : 39593,
    "n" : "corr_T6",
    "v" : "0.68",
    "d" : "double"
  }, {
    "s" : 27347,
    "po" : 39593,
    "n" : "count_T48",
    "v" : ""
  }, {
    "s" : 27347,
    "po" : 39592,
    "n" : "count_T6",
    "v" : ""
  }, {
    "s" : 27347,
    "po" : 39592,
    "n" : "corr",
    "v" : "0.61",
    "d" : "double"
  }, {
    "s" : 27347,
    "po" : 39592,
    "n" : "source",
    "v" : "cellNet"
  }, {
    "s" : 27347,
    "po" : 39592,
    "n" : "type",
    "v" : "ectoderm"
  }, {
    "s" : 27347,
    "po" : 39592,
    "n" : "state2",
    "v" : ""
  }, {
    "s" : 27347,
    "po" : 39592,
    "n" : "pvalueT0",
    "v" : ""
  }, {
    "s" : 27347,
    "po" : 39592,
    "n" : "state1",
    "v" : ""
  }, {
    "s" : 27347,
    "po" : 39592,
    "n" : "shared name",
    "v" : "Wnt5a (TR) Id3"
  }, {
    "s" : 27347,
    "po" : 39592,
    "n" : "gene_target",
    "v" : ""
  }, {
    "s" : 27347,
    "po" : 39592,
    "n" : "pvalueT48",
    "v" : ""
  }, {
    "s" : 27347,
    "po" : 39592,
    "n" : "selected",
    "v" : "false",
    "d" : "boolean"
  }, {
    "s" : 27347,
    "po" : 39592,
    "n" : "count_T0",
    "v" : ""
  }, {
    "s" : 27347,
    "po" : 39592,
    "n" : "corr_T0",
    "v" : "0.61",
    "d" : "double"
  }, {
    "s" : 27347,
    "po" : 39592,
    "n" : "corr_T48",
    "v" : "0.61",
    "d" : "double"
  }, {
    "s" : 27347,
    "po" : 39592,
    "n" : "gene2",
    "v" : ""
  }, {
    "s" : 27347,
    "po" : 39592,
    "n" : "gene1",
    "v" : ""
  }, {
    "s" : 27347,
    "po" : 39592,
    "n" : "is_inhibition",
    "v" : "no"
  }, {
    "s" : 27347,
    "po" : 39592,
    "n" : "pvalueT6",
    "v" : ""
  }, {
    "s" : 27347,
    "po" : 39592,
    "n" : "TF",
    "v" : "Wnt5a"
  }, {
    "s" : 27347,
    "po" : 39592,
    "n" : "TG",
    "v" : "Id3"
  }, {
    "s" : 27347,
    "po" : 39592,
    "n" : "name",
    "v" : "Wnt5a (TR) Id3"
  }, {
    "s" : 27347,
    "po" : 39592,
    "n" : "interaction",
    "v" : "transcription regulation"
  }, {
    "s" : 27347,
    "po" : 39592,
    "n" : "corr_T6",
    "v" : "0.61",
    "d" : "double"
  }, {
    "s" : 27347,
    "po" : 39592,
    "n" : "count_T48",
    "v" : ""
  }, {
    "s" : 27347,
    "po" : 39591,
    "n" : "count_T6",
    "v" : ""
  }, {
    "s" : 27347,
    "po" : 39591,
    "n" : "corr",
    "v" : "0.6",
    "d" : "double"
  }, {
    "s" : 27347,
    "po" : 39591,
    "n" : "source",
    "v" : "cellNet"
  }, {
    "s" : 27347,
    "po" : 39591,
    "n" : "type",
    "v" : "ectoderm"
  }, {
    "s" : 27347,
    "po" : 39591,
    "n" : "state2",
    "v" : ""
  }, {
    "s" : 27347,
    "po" : 39591,
    "n" : "pvalueT0",
    "v" : ""
  }, {
    "s" : 27347,
    "po" : 39591,
    "n" : "state1",
    "v" : ""
  }, {
    "s" : 27347,
    "po" : 39591,
    "n" : "shared name",
    "v" : "Wnt5a (TR) Ccnd2"
  }, {
    "s" : 27347,
    "po" : 39591,
    "n" : "gene_target",
    "v" : ""
  }, {
    "s" : 27347,
    "po" : 39591,
    "n" : "pvalueT48",
    "v" : ""
  }, {
    "s" : 27347,
    "po" : 39591,
    "n" : "selected",
    "v" : "false",
    "d" : "boolean"
  }, {
    "s" : 27347,
    "po" : 39591,
    "n" : "count_T0",
    "v" : ""
  }, {
    "s" : 27347,
    "po" : 39591,
    "n" : "corr_T0",
    "v" : "0.6",
    "d" : "double"
  }, {
    "s" : 27347,
    "po" : 39591,
    "n" : "corr_T48",
    "v" : "0.6",
    "d" : "double"
  }, {
    "s" : 27347,
    "po" : 39591,
    "n" : "gene2",
    "v" : ""
  }, {
    "s" : 27347,
    "po" : 39591,
    "n" : "gene1",
    "v" : ""
  }, {
    "s" : 27347,
    "po" : 39591,
    "n" : "is_inhibition",
    "v" : "no"
  }, {
    "s" : 27347,
    "po" : 39591,
    "n" : "pvalueT6",
    "v" : ""
  }, {
    "s" : 27347,
    "po" : 39591,
    "n" : "TF",
    "v" : "Wnt5a"
  }, {
    "s" : 27347,
    "po" : 39591,
    "n" : "TG",
    "v" : "Ccnd2"
  }, {
    "s" : 27347,
    "po" : 39591,
    "n" : "name",
    "v" : "Wnt5a (TR) Ccnd2"
  }, {
    "s" : 27347,
    "po" : 39591,
    "n" : "interaction",
    "v" : "transcription regulation"
  }, {
    "s" : 27347,
    "po" : 39591,
    "n" : "corr_T6",
    "v" : "0.6",
    "d" : "double"
  }, {
    "s" : 27347,
    "po" : 39591,
    "n" : "count_T48",
    "v" : ""
  }, {
    "s" : 27347,
    "po" : 39590,
    "n" : "count_T6",
    "v" : ""
  }, {
    "s" : 27347,
    "po" : 39590,
    "n" : "corr",
    "v" : "0.61",
    "d" : "double"
  }, {
    "s" : 27347,
    "po" : 39590,
    "n" : "source",
    "v" : "cellNet"
  }, {
    "s" : 27347,
    "po" : 39590,
    "n" : "type",
    "v" : "all;endoderm"
  }, {
    "s" : 27347,
    "po" : 39590,
    "n" : "state2",
    "v" : ""
  }, {
    "s" : 27347,
    "po" : 39590,
    "n" : "pvalueT0",
    "v" : ""
  }, {
    "s" : 27347,
    "po" : 39590,
    "n" : "state1",
    "v" : ""
  }, {
    "s" : 27347,
    "po" : 39590,
    "n" : "shared name",
    "v" : "Wnt5a (TR) Pdzrn3"
  }, {
    "s" : 27347,
    "po" : 39590,
    "n" : "gene_target",
    "v" : ""
  }, {
    "s" : 27347,
    "po" : 39590,
    "n" : "pvalueT48",
    "v" : ""
  }, {
    "s" : 27347,
    "po" : 39590,
    "n" : "selected",
    "v" : "false",
    "d" : "boolean"
  }, {
    "s" : 27347,
    "po" : 39590,
    "n" : "count_T0",
    "v" : ""
  }, {
    "s" : 27347,
    "po" : 39590,
    "n" : "corr_T0",
    "v" : "0.61",
    "d" : "double"
  }, {
    "s" : 27347,
    "po" : 39590,
    "n" : "corr_T48",
    "v" : "0.61",
    "d" : "double"
  }, {
    "s" : 27347,
    "po" : 39590,
    "n" : "gene2",
    "v" : ""
  }, {
    "s" : 27347,
    "po" : 39590,
    "n" : "gene1",
    "v" : ""
  }, {
    "s" : 27347,
    "po" : 39590,
    "n" : "is_inhibition",
    "v" : "no"
  }, {
    "s" : 27347,
    "po" : 39590,
    "n" : "pvalueT6",
    "v" : ""
  }, {
    "s" : 27347,
    "po" : 39590,
    "n" : "TF",
    "v" : "Wnt5a"
  }, {
    "s" : 27347,
    "po" : 39590,
    "n" : "TG",
    "v" : "Pdzrn3"
  }, {
    "s" : 27347,
    "po" : 39590,
    "n" : "name",
    "v" : "Wnt5a (TR) Pdzrn3"
  }, {
    "s" : 27347,
    "po" : 39590,
    "n" : "interaction",
    "v" : "transcription regulation"
  }, {
    "s" : 27347,
    "po" : 39590,
    "n" : "corr_T6",
    "v" : "0.61",
    "d" : "double"
  }, {
    "s" : 27347,
    "po" : 39590,
    "n" : "count_T48",
    "v" : ""
  }, {
    "s" : 27347,
    "po" : 39589,
    "n" : "count_T6",
    "v" : ""
  }, {
    "s" : 27347,
    "po" : 39589,
    "n" : "corr",
    "v" : "0.77",
    "d" : "double"
  }, {
    "s" : 27347,
    "po" : 39589,
    "n" : "source",
    "v" : "cellNet"
  }, {
    "s" : 27347,
    "po" : 39589,
    "n" : "type",
    "v" : "all;endoderm"
  }, {
    "s" : 27347,
    "po" : 39589,
    "n" : "state2",
    "v" : ""
  }, {
    "s" : 27347,
    "po" : 39589,
    "n" : "pvalueT0",
    "v" : ""
  }, {
    "s" : 27347,
    "po" : 39589,
    "n" : "state1",
    "v" : ""
  }, {
    "s" : 27347,
    "po" : 39589,
    "n" : "shared name",
    "v" : "Wnt5a (TR) Fam198b"
  }, {
    "s" : 27347,
    "po" : 39589,
    "n" : "gene_target",
    "v" : ""
  }, {
    "s" : 27347,
    "po" : 39589,
    "n" : "pvalueT48",
    "v" : ""
  }, {
    "s" : 27347,
    "po" : 39589,
    "n" : "selected",
    "v" : "false",
    "d" : "boolean"
  }, {
    "s" : 27347,
    "po" : 39589,
    "n" : "count_T0",
    "v" : ""
  }, {
    "s" : 27347,
    "po" : 39589,
    "n" : "corr_T0",
    "v" : "0.77",
    "d" : "double"
  }, {
    "s" : 27347,
    "po" : 39589,
    "n" : "corr_T48",
    "v" : "0.77",
    "d" : "double"
  }, {
    "s" : 27347,
    "po" : 39589,
    "n" : "gene2",
    "v" : ""
  }, {
    "s" : 27347,
    "po" : 39589,
    "n" : "gene1",
    "v" : ""
  }, {
    "s" : 27347,
    "po" : 39589,
    "n" : "is_inhibition",
    "v" : "no"
  }, {
    "s" : 27347,
    "po" : 39589,
    "n" : "pvalueT6",
    "v" : ""
  }, {
    "s" : 27347,
    "po" : 39589,
    "n" : "TF",
    "v" : "Wnt5a"
  }, {
    "s" : 27347,
    "po" : 39589,
    "n" : "TG",
    "v" : "Fam198b"
  }, {
    "s" : 27347,
    "po" : 39589,
    "n" : "name",
    "v" : "Wnt5a (TR) Fam198b"
  }, {
    "s" : 27347,
    "po" : 39589,
    "n" : "interaction",
    "v" : "transcription regulation"
  }, {
    "s" : 27347,
    "po" : 39589,
    "n" : "corr_T6",
    "v" : "0.77",
    "d" : "double"
  }, {
    "s" : 27347,
    "po" : 39589,
    "n" : "count_T48",
    "v" : ""
  }, {
    "s" : 27347,
    "po" : 39588,
    "n" : "count_T6",
    "v" : ""
  }, {
    "s" : 27347,
    "po" : 39588,
    "n" : "corr",
    "v" : "0.75",
    "d" : "double"
  }, {
    "s" : 27347,
    "po" : 39588,
    "n" : "source",
    "v" : "cellNet"
  }, {
    "s" : 27347,
    "po" : 39588,
    "n" : "type",
    "v" : "all;endoderm"
  }, {
    "s" : 27347,
    "po" : 39588,
    "n" : "state2",
    "v" : ""
  }, {
    "s" : 27347,
    "po" : 39588,
    "n" : "pvalueT0",
    "v" : ""
  }, {
    "s" : 27347,
    "po" : 39588,
    "n" : "state1",
    "v" : ""
  }, {
    "s" : 27347,
    "po" : 39588,
    "n" : "shared name",
    "v" : "Wnt5a (TR) Fzd2"
  }, {
    "s" : 27347,
    "po" : 39588,
    "n" : "gene_target",
    "v" : ""
  }, {
    "s" : 27347,
    "po" : 39588,
    "n" : "pvalueT48",
    "v" : ""
  }, {
    "s" : 27347,
    "po" : 39588,
    "n" : "selected",
    "v" : "false",
    "d" : "boolean"
  }, {
    "s" : 27347,
    "po" : 39588,
    "n" : "count_T0",
    "v" : ""
  }, {
    "s" : 27347,
    "po" : 39588,
    "n" : "corr_T0",
    "v" : "0.75",
    "d" : "double"
  }, {
    "s" : 27347,
    "po" : 39588,
    "n" : "corr_T48",
    "v" : "0.75",
    "d" : "double"
  }, {
    "s" : 27347,
    "po" : 39588,
    "n" : "gene2",
    "v" : ""
  }, {
    "s" : 27347,
    "po" : 39588,
    "n" : "gene1",
    "v" : ""
  }, {
    "s" : 27347,
    "po" : 39588,
    "n" : "is_inhibition",
    "v" : "no"
  }, {
    "s" : 27347,
    "po" : 39588,
    "n" : "pvalueT6",
    "v" : ""
  }, {
    "s" : 27347,
    "po" : 39588,
    "n" : "TF",
    "v" : "Wnt5a"
  }, {
    "s" : 27347,
    "po" : 39588,
    "n" : "TG",
    "v" : "Fzd2"
  }, {
    "s" : 27347,
    "po" : 39588,
    "n" : "name",
    "v" : "Wnt5a (TR) Fzd2"
  }, {
    "s" : 27347,
    "po" : 39588,
    "n" : "interaction",
    "v" : "transcription regulation"
  }, {
    "s" : 27347,
    "po" : 39588,
    "n" : "corr_T6",
    "v" : "0.75",
    "d" : "double"
  }, {
    "s" : 27347,
    "po" : 39588,
    "n" : "count_T48",
    "v" : ""
  }, {
    "s" : 27347,
    "po" : 39587,
    "n" : "count_T6",
    "v" : ""
  }, {
    "s" : 27347,
    "po" : 39587,
    "n" : "corr",
    "v" : "0.72",
    "d" : "double"
  }, {
    "s" : 27347,
    "po" : 39587,
    "n" : "source",
    "v" : "cellNet"
  }, {
    "s" : 27347,
    "po" : 39587,
    "n" : "type",
    "v" : "endoderm"
  }, {
    "s" : 27347,
    "po" : 39587,
    "n" : "state2",
    "v" : ""
  }, {
    "s" : 27347,
    "po" : 39587,
    "n" : "pvalueT0",
    "v" : ""
  }, {
    "s" : 27347,
    "po" : 39587,
    "n" : "state1",
    "v" : ""
  }, {
    "s" : 27347,
    "po" : 39587,
    "n" : "shared name",
    "v" : "Wnt5a (TR) Hoxb5"
  }, {
    "s" : 27347,
    "po" : 39587,
    "n" : "gene_target",
    "v" : ""
  }, {
    "s" : 27347,
    "po" : 39587,
    "n" : "pvalueT48",
    "v" : ""
  }, {
    "s" : 27347,
    "po" : 39587,
    "n" : "selected",
    "v" : "false",
    "d" : "boolean"
  }, {
    "s" : 27347,
    "po" : 39587,
    "n" : "count_T0",
    "v" : ""
  }, {
    "s" : 27347,
    "po" : 39587,
    "n" : "corr_T0",
    "v" : "0.72",
    "d" : "double"
  }, {
    "s" : 27347,
    "po" : 39587,
    "n" : "corr_T48",
    "v" : "0.72",
    "d" : "double"
  }, {
    "s" : 27347,
    "po" : 39587,
    "n" : "gene2",
    "v" : ""
  }, {
    "s" : 27347,
    "po" : 39587,
    "n" : "gene1",
    "v" : ""
  }, {
    "s" : 27347,
    "po" : 39587,
    "n" : "is_inhibition",
    "v" : "no"
  }, {
    "s" : 27347,
    "po" : 39587,
    "n" : "pvalueT6",
    "v" : ""
  }, {
    "s" : 27347,
    "po" : 39587,
    "n" : "TF",
    "v" : "Wnt5a"
  }, {
    "s" : 27347,
    "po" : 39587,
    "n" : "TG",
    "v" : "Hoxb5"
  }, {
    "s" : 27347,
    "po" : 39587,
    "n" : "name",
    "v" : "Wnt5a (TR) Hoxb5"
  }, {
    "s" : 27347,
    "po" : 39587,
    "n" : "interaction",
    "v" : "transcription regulation"
  }, {
    "s" : 27347,
    "po" : 39587,
    "n" : "corr_T6",
    "v" : "0.72",
    "d" : "double"
  }, {
    "s" : 27347,
    "po" : 39587,
    "n" : "count_T48",
    "v" : ""
  }, {
    "s" : 27347,
    "po" : 39586,
    "n" : "count_T6",
    "v" : ""
  }, {
    "s" : 27347,
    "po" : 39586,
    "n" : "corr",
    "v" : "0.65",
    "d" : "double"
  }, {
    "s" : 27347,
    "po" : 39586,
    "n" : "source",
    "v" : "cellNet"
  }, {
    "s" : 27347,
    "po" : 39586,
    "n" : "type",
    "v" : "all;ectoderm;endoderm"
  }, {
    "s" : 27347,
    "po" : 39586,
    "n" : "state2",
    "v" : ""
  }, {
    "s" : 27347,
    "po" : 39586,
    "n" : "pvalueT0",
    "v" : ""
  }, {
    "s" : 27347,
    "po" : 39586,
    "n" : "state1",
    "v" : ""
  }, {
    "s" : 27347,
    "po" : 39586,
    "n" : "shared name",
    "v" : "Wnt5a (TR) Gpx8"
  }, {
    "s" : 27347,
    "po" : 39586,
    "n" : "gene_target",
    "v" : ""
  }, {
    "s" : 27347,
    "po" : 39586,
    "n" : "pvalueT48",
    "v" : ""
  }, {
    "s" : 27347,
    "po" : 39586,
    "n" : "selected",
    "v" : "false",
    "d" : "boolean"
  }, {
    "s" : 27347,
    "po" : 39586,
    "n" : "count_T0",
    "v" : ""
  }, {
    "s" : 27347,
    "po" : 39586,
    "n" : "corr_T0",
    "v" : "0.65",
    "d" : "double"
  }, {
    "s" : 27347,
    "po" : 39586,
    "n" : "corr_T48",
    "v" : "0.65",
    "d" : "double"
  }, {
    "s" : 27347,
    "po" : 39586,
    "n" : "gene2",
    "v" : ""
  }, {
    "s" : 27347,
    "po" : 39586,
    "n" : "gene1",
    "v" : ""
  }, {
    "s" : 27347,
    "po" : 39586,
    "n" : "is_inhibition",
    "v" : "no"
  }, {
    "s" : 27347,
    "po" : 39586,
    "n" : "pvalueT6",
    "v" : ""
  }, {
    "s" : 27347,
    "po" : 39586,
    "n" : "TF",
    "v" : "Wnt5a"
  }, {
    "s" : 27347,
    "po" : 39586,
    "n" : "TG",
    "v" : "Gpx8"
  }, {
    "s" : 27347,
    "po" : 39586,
    "n" : "name",
    "v" : "Wnt5a (TR) Gpx8"
  }, {
    "s" : 27347,
    "po" : 39586,
    "n" : "interaction",
    "v" : "transcription regulation"
  }, {
    "s" : 27347,
    "po" : 39586,
    "n" : "corr_T6",
    "v" : "0.65",
    "d" : "double"
  }, {
    "s" : 27347,
    "po" : 39586,
    "n" : "count_T48",
    "v" : ""
  }, {
    "s" : 27347,
    "po" : 39585,
    "n" : "count_T6",
    "v" : ""
  }, {
    "s" : 27347,
    "po" : 39585,
    "n" : "corr",
    "v" : "0.56",
    "d" : "double"
  }, {
    "s" : 27347,
    "po" : 39585,
    "n" : "source",
    "v" : "cellNet"
  }, {
    "s" : 27347,
    "po" : 39585,
    "n" : "type",
    "v" : "ectoderm;endoderm"
  }, {
    "s" : 27347,
    "po" : 39585,
    "n" : "state2",
    "v" : ""
  }, {
    "s" : 27347,
    "po" : 39585,
    "n" : "pvalueT0",
    "v" : ""
  }, {
    "s" : 27347,
    "po" : 39585,
    "n" : "state1",
    "v" : ""
  }, {
    "s" : 27347,
    "po" : 39585,
    "n" : "shared name",
    "v" : "Wnt5a (TR) Bmp4"
  }, {
    "s" : 27347,
    "po" : 39585,
    "n" : "gene_target",
    "v" : ""
  }, {
    "s" : 27347,
    "po" : 39585,
    "n" : "pvalueT48",
    "v" : ""
  }, {
    "s" : 27347,
    "po" : 39585,
    "n" : "selected",
    "v" : "false",
    "d" : "boolean"
  }, {
    "s" : 27347,
    "po" : 39585,
    "n" : "count_T0",
    "v" : ""
  }, {
    "s" : 27347,
    "po" : 39585,
    "n" : "corr_T0",
    "v" : "0.56",
    "d" : "double"
  }, {
    "s" : 27347,
    "po" : 39585,
    "n" : "corr_T48",
    "v" : "0.56",
    "d" : "double"
  }, {
    "s" : 27347,
    "po" : 39585,
    "n" : "gene2",
    "v" : ""
  }, {
    "s" : 27347,
    "po" : 39585,
    "n" : "gene1",
    "v" : ""
  }, {
    "s" : 27347,
    "po" : 39585,
    "n" : "is_inhibition",
    "v" : "no"
  }, {
    "s" : 27347,
    "po" : 39585,
    "n" : "pvalueT6",
    "v" : ""
  }, {
    "s" : 27347,
    "po" : 39585,
    "n" : "TF",
    "v" : "Wnt5a"
  }, {
    "s" : 27347,
    "po" : 39585,
    "n" : "TG",
    "v" : "Bmp4"
  }, {
    "s" : 27347,
    "po" : 39585,
    "n" : "name",
    "v" : "Wnt5a (TR) Bmp4"
  }, {
    "s" : 27347,
    "po" : 39585,
    "n" : "interaction",
    "v" : "transcription regulation"
  }, {
    "s" : 27347,
    "po" : 39585,
    "n" : "corr_T6",
    "v" : "0.56",
    "d" : "double"
  }, {
    "s" : 27347,
    "po" : 39585,
    "n" : "count_T48",
    "v" : ""
  }, {
    "s" : 27347,
    "po" : 39584,
    "n" : "count_T6",
    "v" : ""
  }, {
    "s" : 27347,
    "po" : 39584,
    "n" : "corr",
    "v" : "0.66",
    "d" : "double"
  }, {
    "s" : 27347,
    "po" : 39584,
    "n" : "source",
    "v" : "cellNet"
  }, {
    "s" : 27347,
    "po" : 39584,
    "n" : "type",
    "v" : "endoderm"
  }, {
    "s" : 27347,
    "po" : 39584,
    "n" : "state2",
    "v" : ""
  }, {
    "s" : 27347,
    "po" : 39584,
    "n" : "pvalueT0",
    "v" : ""
  }, {
    "s" : 27347,
    "po" : 39584,
    "n" : "state1",
    "v" : ""
  }, {
    "s" : 27347,
    "po" : 39584,
    "n" : "shared name",
    "v" : "Wnt5a (TR) Aldh1a2"
  }, {
    "s" : 27347,
    "po" : 39584,
    "n" : "gene_target",
    "v" : ""
  }, {
    "s" : 27347,
    "po" : 39584,
    "n" : "pvalueT48",
    "v" : ""
  }, {
    "s" : 27347,
    "po" : 39584,
    "n" : "selected",
    "v" : "false",
    "d" : "boolean"
  }, {
    "s" : 27347,
    "po" : 39584,
    "n" : "count_T0",
    "v" : ""
  }, {
    "s" : 27347,
    "po" : 39584,
    "n" : "corr_T0",
    "v" : "0.66",
    "d" : "double"
  }, {
    "s" : 27347,
    "po" : 39584,
    "n" : "corr_T48",
    "v" : "0.66",
    "d" : "double"
  }, {
    "s" : 27347,
    "po" : 39584,
    "n" : "gene2",
    "v" : ""
  }, {
    "s" : 27347,
    "po" : 39584,
    "n" : "gene1",
    "v" : ""
  }, {
    "s" : 27347,
    "po" : 39584,
    "n" : "is_inhibition",
    "v" : "no"
  }, {
    "s" : 27347,
    "po" : 39584,
    "n" : "pvalueT6",
    "v" : ""
  }, {
    "s" : 27347,
    "po" : 39584,
    "n" : "TF",
    "v" : "Wnt5a"
  }, {
    "s" : 27347,
    "po" : 39584,
    "n" : "TG",
    "v" : "Aldh1a2"
  }, {
    "s" : 27347,
    "po" : 39584,
    "n" : "name",
    "v" : "Wnt5a (TR) Aldh1a2"
  }, {
    "s" : 27347,
    "po" : 39584,
    "n" : "interaction",
    "v" : "transcription regulation"
  }, {
    "s" : 27347,
    "po" : 39584,
    "n" : "corr_T6",
    "v" : "0.66",
    "d" : "double"
  }, {
    "s" : 27347,
    "po" : 39584,
    "n" : "count_T48",
    "v" : ""
  }, {
    "s" : 27347,
    "po" : 39583,
    "n" : "count_T6",
    "v" : ""
  }, {
    "s" : 27347,
    "po" : 39583,
    "n" : "corr",
    "v" : "0.71",
    "d" : "double"
  }, {
    "s" : 27347,
    "po" : 39583,
    "n" : "source",
    "v" : "cellNet"
  }, {
    "s" : 27347,
    "po" : 39583,
    "n" : "type",
    "v" : "all;endoderm"
  }, {
    "s" : 27347,
    "po" : 39583,
    "n" : "state2",
    "v" : ""
  }, {
    "s" : 27347,
    "po" : 39583,
    "n" : "pvalueT0",
    "v" : ""
  }, {
    "s" : 27347,
    "po" : 39583,
    "n" : "state1",
    "v" : ""
  }, {
    "s" : 27347,
    "po" : 39583,
    "n" : "shared name",
    "v" : "Wnt5a (TR) Pdgfra"
  }, {
    "s" : 27347,
    "po" : 39583,
    "n" : "gene_target",
    "v" : ""
  }, {
    "s" : 27347,
    "po" : 39583,
    "n" : "pvalueT48",
    "v" : ""
  }, {
    "s" : 27347,
    "po" : 39583,
    "n" : "selected",
    "v" : "false",
    "d" : "boolean"
  }, {
    "s" : 27347,
    "po" : 39583,
    "n" : "count_T0",
    "v" : ""
  }, {
    "s" : 27347,
    "po" : 39583,
    "n" : "corr_T0",
    "v" : "0.71",
    "d" : "double"
  }, {
    "s" : 27347,
    "po" : 39583,
    "n" : "corr_T48",
    "v" : "0.71",
    "d" : "double"
  }, {
    "s" : 27347,
    "po" : 39583,
    "n" : "gene2",
    "v" : ""
  }, {
    "s" : 27347,
    "po" : 39583,
    "n" : "gene1",
    "v" : ""
  }, {
    "s" : 27347,
    "po" : 39583,
    "n" : "is_inhibition",
    "v" : "no"
  }, {
    "s" : 27347,
    "po" : 39583,
    "n" : "pvalueT6",
    "v" : ""
  }, {
    "s" : 27347,
    "po" : 39583,
    "n" : "TF",
    "v" : "Wnt5a"
  }, {
    "s" : 27347,
    "po" : 39583,
    "n" : "TG",
    "v" : "Pdgfra"
  }, {
    "s" : 27347,
    "po" : 39583,
    "n" : "name",
    "v" : "Wnt5a (TR) Pdgfra"
  }, {
    "s" : 27347,
    "po" : 39583,
    "n" : "interaction",
    "v" : "transcription regulation"
  }, {
    "s" : 27347,
    "po" : 39583,
    "n" : "corr_T6",
    "v" : "0.71",
    "d" : "double"
  }, {
    "s" : 27347,
    "po" : 39583,
    "n" : "count_T48",
    "v" : ""
  }, {
    "s" : 27347,
    "po" : 39582,
    "n" : "count_T6",
    "v" : ""
  }, {
    "s" : 27347,
    "po" : 39582,
    "n" : "corr",
    "v" : "0.76",
    "d" : "double"
  }, {
    "s" : 27347,
    "po" : 39582,
    "n" : "source",
    "v" : "cellNet"
  }, {
    "s" : 27347,
    "po" : 39582,
    "n" : "type",
    "v" : "endoderm"
  }, {
    "s" : 27347,
    "po" : 39582,
    "n" : "state2",
    "v" : ""
  }, {
    "s" : 27347,
    "po" : 39582,
    "n" : "pvalueT0",
    "v" : ""
  }, {
    "s" : 27347,
    "po" : 39582,
    "n" : "state1",
    "v" : ""
  }, {
    "s" : 27347,
    "po" : 39582,
    "n" : "shared name",
    "v" : "Wnt5a (TR) Vcan"
  }, {
    "s" : 27347,
    "po" : 39582,
    "n" : "gene_target",
    "v" : ""
  }, {
    "s" : 27347,
    "po" : 39582,
    "n" : "pvalueT48",
    "v" : ""
  }, {
    "s" : 27347,
    "po" : 39582,
    "n" : "selected",
    "v" : "false",
    "d" : "boolean"
  }, {
    "s" : 27347,
    "po" : 39582,
    "n" : "count_T0",
    "v" : ""
  }, {
    "s" : 27347,
    "po" : 39582,
    "n" : "corr_T0",
    "v" : "0.76",
    "d" : "double"
  }, {
    "s" : 27347,
    "po" : 39582,
    "n" : "corr_T48",
    "v" : "0.76",
    "d" : "double"
  }, {
    "s" : 27347,
    "po" : 39582,
    "n" : "gene2",
    "v" : ""
  }, {
    "s" : 27347,
    "po" : 39582,
    "n" : "gene1",
    "v" : ""
  }, {
    "s" : 27347,
    "po" : 39582,
    "n" : "is_inhibition",
    "v" : "no"
  }, {
    "s" : 27347,
    "po" : 39582,
    "n" : "pvalueT6",
    "v" : ""
  }, {
    "s" : 27347,
    "po" : 39582,
    "n" : "TF",
    "v" : "Wnt5a"
  }, {
    "s" : 27347,
    "po" : 39582,
    "n" : "TG",
    "v" : "Vcan"
  }, {
    "s" : 27347,
    "po" : 39582,
    "n" : "name",
    "v" : "Wnt5a (TR) Vcan"
  }, {
    "s" : 27347,
    "po" : 39582,
    "n" : "interaction",
    "v" : "transcription regulation"
  }, {
    "s" : 27347,
    "po" : 39582,
    "n" : "corr_T6",
    "v" : "0.76",
    "d" : "double"
  }, {
    "s" : 27347,
    "po" : 39582,
    "n" : "count_T48",
    "v" : ""
  }, {
    "s" : 27347,
    "po" : 39581,
    "n" : "count_T6",
    "v" : ""
  }, {
    "s" : 27347,
    "po" : 39581,
    "n" : "corr",
    "v" : "0.66",
    "d" : "double"
  }, {
    "s" : 27347,
    "po" : 39581,
    "n" : "source",
    "v" : "cellNet"
  }, {
    "s" : 27347,
    "po" : 39581,
    "n" : "type",
    "v" : "all;endoderm"
  }, {
    "s" : 27347,
    "po" : 39581,
    "n" : "state2",
    "v" : ""
  }, {
    "s" : 27347,
    "po" : 39581,
    "n" : "pvalueT0",
    "v" : ""
  }, {
    "s" : 27347,
    "po" : 39581,
    "n" : "state1",
    "v" : ""
  }, {
    "s" : 27347,
    "po" : 39581,
    "n" : "shared name",
    "v" : "Wnt5a (TR) Ltbp1"
  }, {
    "s" : 27347,
    "po" : 39581,
    "n" : "gene_target",
    "v" : ""
  }, {
    "s" : 27347,
    "po" : 39581,
    "n" : "pvalueT48",
    "v" : ""
  }, {
    "s" : 27347,
    "po" : 39581,
    "n" : "selected",
    "v" : "false",
    "d" : "boolean"
  }, {
    "s" : 27347,
    "po" : 39581,
    "n" : "count_T0",
    "v" : ""
  }, {
    "s" : 27347,
    "po" : 39581,
    "n" : "corr_T0",
    "v" : "0.66",
    "d" : "double"
  }, {
    "s" : 27347,
    "po" : 39581,
    "n" : "corr_T48",
    "v" : "0.66",
    "d" : "double"
  }, {
    "s" : 27347,
    "po" : 39581,
    "n" : "gene2",
    "v" : ""
  }, {
    "s" : 27347,
    "po" : 39581,
    "n" : "gene1",
    "v" : ""
  }, {
    "s" : 27347,
    "po" : 39581,
    "n" : "is_inhibition",
    "v" : "no"
  }, {
    "s" : 27347,
    "po" : 39581,
    "n" : "pvalueT6",
    "v" : ""
  }, {
    "s" : 27347,
    "po" : 39581,
    "n" : "TF",
    "v" : "Wnt5a"
  }, {
    "s" : 27347,
    "po" : 39581,
    "n" : "TG",
    "v" : "Ltbp1"
  }, {
    "s" : 27347,
    "po" : 39581,
    "n" : "name",
    "v" : "Wnt5a (TR) Ltbp1"
  }, {
    "s" : 27347,
    "po" : 39581,
    "n" : "interaction",
    "v" : "transcription regulation"
  }, {
    "s" : 27347,
    "po" : 39581,
    "n" : "corr_T6",
    "v" : "0.66",
    "d" : "double"
  }, {
    "s" : 27347,
    "po" : 39581,
    "n" : "count_T48",
    "v" : ""
  }, {
    "s" : 27347,
    "po" : 39580,
    "n" : "count_T6",
    "v" : ""
  }, {
    "s" : 27347,
    "po" : 39580,
    "n" : "corr",
    "v" : "0.55",
    "d" : "double"
  }, {
    "s" : 27347,
    "po" : 39580,
    "n" : "source",
    "v" : "cellNet"
  }, {
    "s" : 27347,
    "po" : 39580,
    "n" : "type",
    "v" : "all;ectoderm;endoderm"
  }, {
    "s" : 27347,
    "po" : 39580,
    "n" : "state2",
    "v" : ""
  }, {
    "s" : 27347,
    "po" : 39580,
    "n" : "pvalueT0",
    "v" : ""
  }, {
    "s" : 27347,
    "po" : 39580,
    "n" : "state1",
    "v" : ""
  }, {
    "s" : 27347,
    "po" : 39580,
    "n" : "shared name",
    "v" : "Wnt5a (TR) Ogn"
  }, {
    "s" : 27347,
    "po" : 39580,
    "n" : "gene_target",
    "v" : ""
  }, {
    "s" : 27347,
    "po" : 39580,
    "n" : "pvalueT48",
    "v" : ""
  }, {
    "s" : 27347,
    "po" : 39580,
    "n" : "selected",
    "v" : "false",
    "d" : "boolean"
  }, {
    "s" : 27347,
    "po" : 39580,
    "n" : "count_T0",
    "v" : ""
  }, {
    "s" : 27347,
    "po" : 39580,
    "n" : "corr_T0",
    "v" : "0.55",
    "d" : "double"
  }, {
    "s" : 27347,
    "po" : 39580,
    "n" : "corr_T48",
    "v" : "0.55",
    "d" : "double"
  }, {
    "s" : 27347,
    "po" : 39580,
    "n" : "gene2",
    "v" : ""
  }, {
    "s" : 27347,
    "po" : 39580,
    "n" : "gene1",
    "v" : ""
  }, {
    "s" : 27347,
    "po" : 39580,
    "n" : "is_inhibition",
    "v" : "no"
  }, {
    "s" : 27347,
    "po" : 39580,
    "n" : "pvalueT6",
    "v" : ""
  }, {
    "s" : 27347,
    "po" : 39580,
    "n" : "TF",
    "v" : "Wnt5a"
  }, {
    "s" : 27347,
    "po" : 39580,
    "n" : "TG",
    "v" : "Ogn"
  }, {
    "s" : 27347,
    "po" : 39580,
    "n" : "name",
    "v" : "Wnt5a (TR) Ogn"
  }, {
    "s" : 27347,
    "po" : 39580,
    "n" : "interaction",
    "v" : "transcription regulation"
  }, {
    "s" : 27347,
    "po" : 39580,
    "n" : "corr_T6",
    "v" : "0.55",
    "d" : "double"
  }, {
    "s" : 27347,
    "po" : 39580,
    "n" : "count_T48",
    "v" : ""
  }, {
    "s" : 27347,
    "po" : 39579,
    "n" : "count_T6",
    "v" : ""
  }, {
    "s" : 27347,
    "po" : 39579,
    "n" : "corr",
    "v" : "0.7",
    "d" : "double"
  }, {
    "s" : 27347,
    "po" : 39579,
    "n" : "source",
    "v" : "cellNet"
  }, {
    "s" : 27347,
    "po" : 39579,
    "n" : "type",
    "v" : "all;endoderm"
  }, {
    "s" : 27347,
    "po" : 39579,
    "n" : "state2",
    "v" : ""
  }, {
    "s" : 27347,
    "po" : 39579,
    "n" : "pvalueT0",
    "v" : ""
  }, {
    "s" : 27347,
    "po" : 39579,
    "n" : "state1",
    "v" : ""
  }, {
    "s" : 27347,
    "po" : 39579,
    "n" : "shared name",
    "v" : "Wnt5a (TR) Svep1"
  }, {
    "s" : 27347,
    "po" : 39579,
    "n" : "gene_target",
    "v" : ""
  }, {
    "s" : 27347,
    "po" : 39579,
    "n" : "pvalueT48",
    "v" : ""
  }, {
    "s" : 27347,
    "po" : 39579,
    "n" : "selected",
    "v" : "false",
    "d" : "boolean"
  }, {
    "s" : 27347,
    "po" : 39579,
    "n" : "count_T0",
    "v" : ""
  }, {
    "s" : 27347,
    "po" : 39579,
    "n" : "corr_T0",
    "v" : "0.7",
    "d" : "double"
  }, {
    "s" : 27347,
    "po" : 39579,
    "n" : "corr_T48",
    "v" : "0.7",
    "d" : "double"
  }, {
    "s" : 27347,
    "po" : 39579,
    "n" : "gene2",
    "v" : ""
  }, {
    "s" : 27347,
    "po" : 39579,
    "n" : "gene1",
    "v" : ""
  }, {
    "s" : 27347,
    "po" : 39579,
    "n" : "is_inhibition",
    "v" : "no"
  }, {
    "s" : 27347,
    "po" : 39579,
    "n" : "pvalueT6",
    "v" : ""
  }, {
    "s" : 27347,
    "po" : 39579,
    "n" : "TF",
    "v" : "Wnt5a"
  }, {
    "s" : 27347,
    "po" : 39579,
    "n" : "TG",
    "v" : "Svep1"
  }, {
    "s" : 27347,
    "po" : 39579,
    "n" : "name",
    "v" : "Wnt5a (TR) Svep1"
  }, {
    "s" : 27347,
    "po" : 39579,
    "n" : "interaction",
    "v" : "transcription regulation"
  }, {
    "s" : 27347,
    "po" : 39579,
    "n" : "corr_T6",
    "v" : "0.7",
    "d" : "double"
  }, {
    "s" : 27347,
    "po" : 39579,
    "n" : "count_T48",
    "v" : ""
  }, {
    "s" : 27347,
    "po" : 39578,
    "n" : "count_T6",
    "v" : ""
  }, {
    "s" : 27347,
    "po" : 39578,
    "n" : "corr",
    "v" : "0.54",
    "d" : "double"
  }, {
    "s" : 27347,
    "po" : 39578,
    "n" : "source",
    "v" : "cellNet"
  }, {
    "s" : 27347,
    "po" : 39578,
    "n" : "type",
    "v" : "all"
  }, {
    "s" : 27347,
    "po" : 39578,
    "n" : "state2",
    "v" : ""
  }, {
    "s" : 27347,
    "po" : 39578,
    "n" : "pvalueT0",
    "v" : ""
  }, {
    "s" : 27347,
    "po" : 39578,
    "n" : "state1",
    "v" : ""
  }, {
    "s" : 27347,
    "po" : 39578,
    "n" : "shared name",
    "v" : "Wnt5a (TR) Kitl"
  }, {
    "s" : 27347,
    "po" : 39578,
    "n" : "gene_target",
    "v" : ""
  }, {
    "s" : 27347,
    "po" : 39578,
    "n" : "pvalueT48",
    "v" : ""
  }, {
    "s" : 27347,
    "po" : 39578,
    "n" : "selected",
    "v" : "false",
    "d" : "boolean"
  }, {
    "s" : 27347,
    "po" : 39578,
    "n" : "count_T0",
    "v" : ""
  }, {
    "s" : 27347,
    "po" : 39578,
    "n" : "corr_T0",
    "v" : "0.54",
    "d" : "double"
  }, {
    "s" : 27347,
    "po" : 39578,
    "n" : "corr_T48",
    "v" : "0.54",
    "d" : "double"
  }, {
    "s" : 27347,
    "po" : 39578,
    "n" : "gene2",
    "v" : ""
  }, {
    "s" : 27347,
    "po" : 39578,
    "n" : "gene1",
    "v" : ""
  }, {
    "s" : 27347,
    "po" : 39578,
    "n" : "is_inhibition",
    "v" : "no"
  }, {
    "s" : 27347,
    "po" : 39578,
    "n" : "pvalueT6",
    "v" : ""
  }, {
    "s" : 27347,
    "po" : 39578,
    "n" : "TF",
    "v" : "Wnt5a"
  }, {
    "s" : 27347,
    "po" : 39578,
    "n" : "TG",
    "v" : "Kitl"
  }, {
    "s" : 27347,
    "po" : 39578,
    "n" : "name",
    "v" : "Wnt5a (TR) Kitl"
  }, {
    "s" : 27347,
    "po" : 39578,
    "n" : "interaction",
    "v" : "transcription regulation"
  }, {
    "s" : 27347,
    "po" : 39578,
    "n" : "corr_T6",
    "v" : "0.54",
    "d" : "double"
  }, {
    "s" : 27347,
    "po" : 39578,
    "n" : "count_T48",
    "v" : ""
  }, {
    "s" : 27347,
    "po" : 39577,
    "n" : "count_T6",
    "v" : ""
  }, {
    "s" : 27347,
    "po" : 39577,
    "n" : "corr",
    "v" : "0.6",
    "d" : "double"
  }, {
    "s" : 27347,
    "po" : 39577,
    "n" : "source",
    "v" : "cellNet"
  }, {
    "s" : 27347,
    "po" : 39577,
    "n" : "type",
    "v" : "all"
  }, {
    "s" : 27347,
    "po" : 39577,
    "n" : "state2",
    "v" : ""
  }, {
    "s" : 27347,
    "po" : 39577,
    "n" : "pvalueT0",
    "v" : ""
  }, {
    "s" : 27347,
    "po" : 39577,
    "n" : "state1",
    "v" : ""
  }, {
    "s" : 27347,
    "po" : 39577,
    "n" : "shared name",
    "v" : "Wnt5a (TR) Plat"
  }, {
    "s" : 27347,
    "po" : 39577,
    "n" : "gene_target",
    "v" : ""
  }, {
    "s" : 27347,
    "po" : 39577,
    "n" : "pvalueT48",
    "v" : ""
  }, {
    "s" : 27347,
    "po" : 39577,
    "n" : "selected",
    "v" : "false",
    "d" : "boolean"
  }, {
    "s" : 27347,
    "po" : 39577,
    "n" : "count_T0",
    "v" : ""
  }, {
    "s" : 27347,
    "po" : 39577,
    "n" : "corr_T0",
    "v" : "0.6",
    "d" : "double"
  }, {
    "s" : 27347,
    "po" : 39577,
    "n" : "corr_T48",
    "v" : "0.6",
    "d" : "double"
  }, {
    "s" : 27347,
    "po" : 39577,
    "n" : "gene2",
    "v" : ""
  }, {
    "s" : 27347,
    "po" : 39577,
    "n" : "gene1",
    "v" : ""
  }, {
    "s" : 27347,
    "po" : 39577,
    "n" : "is_inhibition",
    "v" : "no"
  }, {
    "s" : 27347,
    "po" : 39577,
    "n" : "pvalueT6",
    "v" : ""
  }, {
    "s" : 27347,
    "po" : 39577,
    "n" : "TF",
    "v" : "Wnt5a"
  }, {
    "s" : 27347,
    "po" : 39577,
    "n" : "TG",
    "v" : "Plat"
  }, {
    "s" : 27347,
    "po" : 39577,
    "n" : "name",
    "v" : "Wnt5a (TR) Plat"
  }, {
    "s" : 27347,
    "po" : 39577,
    "n" : "interaction",
    "v" : "transcription regulation"
  }, {
    "s" : 27347,
    "po" : 39577,
    "n" : "corr_T6",
    "v" : "0.6",
    "d" : "double"
  }, {
    "s" : 27347,
    "po" : 39577,
    "n" : "count_T48",
    "v" : ""
  }, {
    "s" : 27347,
    "po" : 39576,
    "n" : "count_T6",
    "v" : ""
  }, {
    "s" : 27347,
    "po" : 39576,
    "n" : "corr",
    "v" : "0.62",
    "d" : "double"
  }, {
    "s" : 27347,
    "po" : 39576,
    "n" : "source",
    "v" : "cellNet"
  }, {
    "s" : 27347,
    "po" : 39576,
    "n" : "type",
    "v" : "all"
  }, {
    "s" : 27347,
    "po" : 39576,
    "n" : "state2",
    "v" : ""
  }, {
    "s" : 27347,
    "po" : 39576,
    "n" : "pvalueT0",
    "v" : ""
  }, {
    "s" : 27347,
    "po" : 39576,
    "n" : "state1",
    "v" : ""
  }, {
    "s" : 27347,
    "po" : 39576,
    "n" : "shared name",
    "v" : "Wnt5a (TR) Ptn"
  }, {
    "s" : 27347,
    "po" : 39576,
    "n" : "gene_target",
    "v" : ""
  }, {
    "s" : 27347,
    "po" : 39576,
    "n" : "pvalueT48",
    "v" : ""
  }, {
    "s" : 27347,
    "po" : 39576,
    "n" : "selected",
    "v" : "false",
    "d" : "boolean"
  }, {
    "s" : 27347,
    "po" : 39576,
    "n" : "count_T0",
    "v" : ""
  }, {
    "s" : 27347,
    "po" : 39576,
    "n" : "corr_T0",
    "v" : "0.62",
    "d" : "double"
  }, {
    "s" : 27347,
    "po" : 39576,
    "n" : "corr_T48",
    "v" : "0.62",
    "d" : "double"
  }, {
    "s" : 27347,
    "po" : 39576,
    "n" : "gene2",
    "v" : ""
  }, {
    "s" : 27347,
    "po" : 39576,
    "n" : "gene1",
    "v" : ""
  }, {
    "s" : 27347,
    "po" : 39576,
    "n" : "is_inhibition",
    "v" : "no"
  }, {
    "s" : 27347,
    "po" : 39576,
    "n" : "pvalueT6",
    "v" : ""
  }, {
    "s" : 27347,
    "po" : 39576,
    "n" : "TF",
    "v" : "Wnt5a"
  }, {
    "s" : 27347,
    "po" : 39576,
    "n" : "TG",
    "v" : "Ptn"
  }, {
    "s" : 27347,
    "po" : 39576,
    "n" : "name",
    "v" : "Wnt5a (TR) Ptn"
  }, {
    "s" : 27347,
    "po" : 39576,
    "n" : "interaction",
    "v" : "transcription regulation"
  }, {
    "s" : 27347,
    "po" : 39576,
    "n" : "corr_T6",
    "v" : "0.62",
    "d" : "double"
  }, {
    "s" : 27347,
    "po" : 39576,
    "n" : "count_T48",
    "v" : ""
  }, {
    "s" : 27347,
    "po" : 39575,
    "n" : "count_T6",
    "v" : ""
  }, {
    "s" : 27347,
    "po" : 39575,
    "n" : "corr",
    "v" : "0.52",
    "d" : "double"
  }, {
    "s" : 27347,
    "po" : 39575,
    "n" : "source",
    "v" : "cellNet"
  }, {
    "s" : 27347,
    "po" : 39575,
    "n" : "type",
    "v" : "all"
  }, {
    "s" : 27347,
    "po" : 39575,
    "n" : "state2",
    "v" : ""
  }, {
    "s" : 27347,
    "po" : 39575,
    "n" : "pvalueT0",
    "v" : ""
  }, {
    "s" : 27347,
    "po" : 39575,
    "n" : "state1",
    "v" : ""
  }, {
    "s" : 27347,
    "po" : 39575,
    "n" : "shared name",
    "v" : "Wnt5a (TR) Smarcd3"
  }, {
    "s" : 27347,
    "po" : 39575,
    "n" : "gene_target",
    "v" : ""
  }, {
    "s" : 27347,
    "po" : 39575,
    "n" : "pvalueT48",
    "v" : ""
  }, {
    "s" : 27347,
    "po" : 39575,
    "n" : "selected",
    "v" : "false",
    "d" : "boolean"
  }, {
    "s" : 27347,
    "po" : 39575,
    "n" : "count_T0",
    "v" : ""
  }, {
    "s" : 27347,
    "po" : 39575,
    "n" : "corr_T0",
    "v" : "0.52",
    "d" : "double"
  }, {
    "s" : 27347,
    "po" : 39575,
    "n" : "corr_T48",
    "v" : "0.52",
    "d" : "double"
  }, {
    "s" : 27347,
    "po" : 39575,
    "n" : "gene2",
    "v" : ""
  }, {
    "s" : 27347,
    "po" : 39575,
    "n" : "gene1",
    "v" : ""
  }, {
    "s" : 27347,
    "po" : 39575,
    "n" : "is_inhibition",
    "v" : "no"
  }, {
    "s" : 27347,
    "po" : 39575,
    "n" : "pvalueT6",
    "v" : ""
  }, {
    "s" : 27347,
    "po" : 39575,
    "n" : "TF",
    "v" : "Wnt5a"
  }, {
    "s" : 27347,
    "po" : 39575,
    "n" : "TG",
    "v" : "Smarcd3"
  }, {
    "s" : 27347,
    "po" : 39575,
    "n" : "name",
    "v" : "Wnt5a (TR) Smarcd3"
  }, {
    "s" : 27347,
    "po" : 39575,
    "n" : "interaction",
    "v" : "transcription regulation"
  }, {
    "s" : 27347,
    "po" : 39575,
    "n" : "corr_T6",
    "v" : "0.52",
    "d" : "double"
  }, {
    "s" : 27347,
    "po" : 39575,
    "n" : "count_T48",
    "v" : ""
  }, {
    "s" : 27347,
    "po" : 39574,
    "n" : "count_T6",
    "v" : ""
  }, {
    "s" : 27347,
    "po" : 39574,
    "n" : "corr",
    "v" : "0.54",
    "d" : "double"
  }, {
    "s" : 27347,
    "po" : 39574,
    "n" : "source",
    "v" : "cellNet"
  }, {
    "s" : 27347,
    "po" : 39574,
    "n" : "type",
    "v" : "all"
  }, {
    "s" : 27347,
    "po" : 39574,
    "n" : "state2",
    "v" : ""
  }, {
    "s" : 27347,
    "po" : 39574,
    "n" : "pvalueT0",
    "v" : ""
  }, {
    "s" : 27347,
    "po" : 39574,
    "n" : "state1",
    "v" : ""
  }, {
    "s" : 27347,
    "po" : 39574,
    "n" : "shared name",
    "v" : "Wnt5a (TR) Efnb1"
  }, {
    "s" : 27347,
    "po" : 39574,
    "n" : "gene_target",
    "v" : ""
  }, {
    "s" : 27347,
    "po" : 39574,
    "n" : "pvalueT48",
    "v" : ""
  }, {
    "s" : 27347,
    "po" : 39574,
    "n" : "selected",
    "v" : "false",
    "d" : "boolean"
  }, {
    "s" : 27347,
    "po" : 39574,
    "n" : "count_T0",
    "v" : ""
  }, {
    "s" : 27347,
    "po" : 39574,
    "n" : "corr_T0",
    "v" : "0.54",
    "d" : "double"
  }, {
    "s" : 27347,
    "po" : 39574,
    "n" : "corr_T48",
    "v" : "0.54",
    "d" : "double"
  }, {
    "s" : 27347,
    "po" : 39574,
    "n" : "gene2",
    "v" : ""
  }, {
    "s" : 27347,
    "po" : 39574,
    "n" : "gene1",
    "v" : ""
  }, {
    "s" : 27347,
    "po" : 39574,
    "n" : "is_inhibition",
    "v" : "no"
  }, {
    "s" : 27347,
    "po" : 39574,
    "n" : "pvalueT6",
    "v" : ""
  }, {
    "s" : 27347,
    "po" : 39574,
    "n" : "TF",
    "v" : "Wnt5a"
  }, {
    "s" : 27347,
    "po" : 39574,
    "n" : "TG",
    "v" : "Efnb1"
  }, {
    "s" : 27347,
    "po" : 39574,
    "n" : "name",
    "v" : "Wnt5a (TR) Efnb1"
  }, {
    "s" : 27347,
    "po" : 39574,
    "n" : "interaction",
    "v" : "transcription regulation"
  }, {
    "s" : 27347,
    "po" : 39574,
    "n" : "corr_T6",
    "v" : "0.54",
    "d" : "double"
  }, {
    "s" : 27347,
    "po" : 39574,
    "n" : "count_T48",
    "v" : ""
  }, {
    "s" : 27347,
    "po" : 39573,
    "n" : "count_T6",
    "v" : ""
  }, {
    "s" : 27347,
    "po" : 39573,
    "n" : "corr",
    "v" : "0.73",
    "d" : "double"
  }, {
    "s" : 27347,
    "po" : 39573,
    "n" : "source",
    "v" : "cellNet"
  }, {
    "s" : 27347,
    "po" : 39573,
    "n" : "type",
    "v" : "all"
  }, {
    "s" : 27347,
    "po" : 39573,
    "n" : "state2",
    "v" : ""
  }, {
    "s" : 27347,
    "po" : 39573,
    "n" : "pvalueT0",
    "v" : ""
  }, {
    "s" : 27347,
    "po" : 39573,
    "n" : "state1",
    "v" : ""
  }, {
    "s" : 27347,
    "po" : 39573,
    "n" : "shared name",
    "v" : "Wnt5a (TR) Gas1"
  }, {
    "s" : 27347,
    "po" : 39573,
    "n" : "gene_target",
    "v" : ""
  }, {
    "s" : 27347,
    "po" : 39573,
    "n" : "pvalueT48",
    "v" : ""
  }, {
    "s" : 27347,
    "po" : 39573,
    "n" : "selected",
    "v" : "false",
    "d" : "boolean"
  }, {
    "s" : 27347,
    "po" : 39573,
    "n" : "count_T0",
    "v" : ""
  }, {
    "s" : 27347,
    "po" : 39573,
    "n" : "corr_T0",
    "v" : "0.73",
    "d" : "double"
  }, {
    "s" : 27347,
    "po" : 39573,
    "n" : "corr_T48",
    "v" : "0.73",
    "d" : "double"
  }, {
    "s" : 27347,
    "po" : 39573,
    "n" : "gene2",
    "v" : ""
  }, {
    "s" : 27347,
    "po" : 39573,
    "n" : "gene1",
    "v" : ""
  }, {
    "s" : 27347,
    "po" : 39573,
    "n" : "is_inhibition",
    "v" : "no"
  }, {
    "s" : 27347,
    "po" : 39573,
    "n" : "pvalueT6",
    "v" : ""
  }, {
    "s" : 27347,
    "po" : 39573,
    "n" : "TF",
    "v" : "Wnt5a"
  }, {
    "s" : 27347,
    "po" : 39573,
    "n" : "TG",
    "v" : "Gas1"
  }, {
    "s" : 27347,
    "po" : 39573,
    "n" : "name",
    "v" : "Wnt5a (TR) Gas1"
  }, {
    "s" : 27347,
    "po" : 39573,
    "n" : "interaction",
    "v" : "transcription regulation"
  }, {
    "s" : 27347,
    "po" : 39573,
    "n" : "corr_T6",
    "v" : "0.73",
    "d" : "double"
  }, {
    "s" : 27347,
    "po" : 39573,
    "n" : "count_T48",
    "v" : ""
  }, {
    "s" : 27347,
    "po" : 39572,
    "n" : "count_T6",
    "v" : ""
  }, {
    "s" : 27347,
    "po" : 39572,
    "n" : "corr",
    "v" : "0.61",
    "d" : "double"
  }, {
    "s" : 27347,
    "po" : 39572,
    "n" : "source",
    "v" : "cellNet"
  }, {
    "s" : 27347,
    "po" : 39572,
    "n" : "type",
    "v" : "all"
  }, {
    "s" : 27347,
    "po" : 39572,
    "n" : "state2",
    "v" : ""
  }, {
    "s" : 27347,
    "po" : 39572,
    "n" : "pvalueT0",
    "v" : ""
  }, {
    "s" : 27347,
    "po" : 39572,
    "n" : "state1",
    "v" : ""
  }, {
    "s" : 27347,
    "po" : 39572,
    "n" : "shared name",
    "v" : "Wnt5a (TR) Fbn2"
  }, {
    "s" : 27347,
    "po" : 39572,
    "n" : "gene_target",
    "v" : ""
  }, {
    "s" : 27347,
    "po" : 39572,
    "n" : "pvalueT48",
    "v" : ""
  }, {
    "s" : 27347,
    "po" : 39572,
    "n" : "selected",
    "v" : "false",
    "d" : "boolean"
  }, {
    "s" : 27347,
    "po" : 39572,
    "n" : "count_T0",
    "v" : ""
  }, {
    "s" : 27347,
    "po" : 39572,
    "n" : "corr_T0",
    "v" : "0.61",
    "d" : "double"
  }, {
    "s" : 27347,
    "po" : 39572,
    "n" : "corr_T48",
    "v" : "0.61",
    "d" : "double"
  }, {
    "s" : 27347,
    "po" : 39572,
    "n" : "gene2",
    "v" : ""
  }, {
    "s" : 27347,
    "po" : 39572,
    "n" : "gene1",
    "v" : ""
  }, {
    "s" : 27347,
    "po" : 39572,
    "n" : "is_inhibition",
    "v" : "no"
  }, {
    "s" : 27347,
    "po" : 39572,
    "n" : "pvalueT6",
    "v" : ""
  }, {
    "s" : 27347,
    "po" : 39572,
    "n" : "TF",
    "v" : "Wnt5a"
  }, {
    "s" : 27347,
    "po" : 39572,
    "n" : "TG",
    "v" : "Fbn2"
  }, {
    "s" : 27347,
    "po" : 39572,
    "n" : "name",
    "v" : "Wnt5a (TR) Fbn2"
  }, {
    "s" : 27347,
    "po" : 39572,
    "n" : "interaction",
    "v" : "transcription regulation"
  }, {
    "s" : 27347,
    "po" : 39572,
    "n" : "corr_T6",
    "v" : "0.61",
    "d" : "double"
  }, {
    "s" : 27347,
    "po" : 39572,
    "n" : "count_T48",
    "v" : ""
  }, {
    "s" : 27347,
    "po" : 39571,
    "n" : "count_T6",
    "v" : ""
  }, {
    "s" : 27347,
    "po" : 39571,
    "n" : "corr",
    "v" : "0.64",
    "d" : "double"
  }, {
    "s" : 27347,
    "po" : 39571,
    "n" : "source",
    "v" : "cellNet"
  }, {
    "s" : 27347,
    "po" : 39571,
    "n" : "type",
    "v" : "all"
  }, {
    "s" : 27347,
    "po" : 39571,
    "n" : "state2",
    "v" : ""
  }, {
    "s" : 27347,
    "po" : 39571,
    "n" : "pvalueT0",
    "v" : ""
  }, {
    "s" : 27347,
    "po" : 39571,
    "n" : "state1",
    "v" : ""
  }, {
    "s" : 27347,
    "po" : 39571,
    "n" : "shared name",
    "v" : "Wnt5a (TR) Igfbp5"
  }, {
    "s" : 27347,
    "po" : 39571,
    "n" : "gene_target",
    "v" : ""
  }, {
    "s" : 27347,
    "po" : 39571,
    "n" : "pvalueT48",
    "v" : ""
  }, {
    "s" : 27347,
    "po" : 39571,
    "n" : "selected",
    "v" : "false",
    "d" : "boolean"
  }, {
    "s" : 27347,
    "po" : 39571,
    "n" : "count_T0",
    "v" : ""
  }, {
    "s" : 27347,
    "po" : 39571,
    "n" : "corr_T0",
    "v" : "0.64",
    "d" : "double"
  }, {
    "s" : 27347,
    "po" : 39571,
    "n" : "corr_T48",
    "v" : "0.64",
    "d" : "double"
  }, {
    "s" : 27347,
    "po" : 39571,
    "n" : "gene2",
    "v" : ""
  }, {
    "s" : 27347,
    "po" : 39571,
    "n" : "gene1",
    "v" : ""
  }, {
    "s" : 27347,
    "po" : 39571,
    "n" : "is_inhibition",
    "v" : "no"
  }, {
    "s" : 27347,
    "po" : 39571,
    "n" : "pvalueT6",
    "v" : ""
  }, {
    "s" : 27347,
    "po" : 39571,
    "n" : "TF",
    "v" : "Wnt5a"
  }, {
    "s" : 27347,
    "po" : 39571,
    "n" : "TG",
    "v" : "Igfbp5"
  }, {
    "s" : 27347,
    "po" : 39571,
    "n" : "name",
    "v" : "Wnt5a (TR) Igfbp5"
  }, {
    "s" : 27347,
    "po" : 39571,
    "n" : "interaction",
    "v" : "transcription regulation"
  }, {
    "s" : 27347,
    "po" : 39571,
    "n" : "corr_T6",
    "v" : "0.64",
    "d" : "double"
  }, {
    "s" : 27347,
    "po" : 39571,
    "n" : "count_T48",
    "v" : ""
  }, {
    "s" : 27347,
    "po" : 39570,
    "n" : "count_T6",
    "v" : ""
  }, {
    "s" : 27347,
    "po" : 39570,
    "n" : "corr",
    "v" : "0.58",
    "d" : "double"
  }, {
    "s" : 27347,
    "po" : 39570,
    "n" : "source",
    "v" : "cellNet"
  }, {
    "s" : 27347,
    "po" : 39570,
    "n" : "type",
    "v" : "all"
  }, {
    "s" : 27347,
    "po" : 39570,
    "n" : "state2",
    "v" : ""
  }, {
    "s" : 27347,
    "po" : 39570,
    "n" : "pvalueT0",
    "v" : ""
  }, {
    "s" : 27347,
    "po" : 39570,
    "n" : "state1",
    "v" : ""
  }, {
    "s" : 27347,
    "po" : 39570,
    "n" : "shared name",
    "v" : "Wnt5a (TR) Foxc2"
  }, {
    "s" : 27347,
    "po" : 39570,
    "n" : "gene_target",
    "v" : ""
  }, {
    "s" : 27347,
    "po" : 39570,
    "n" : "pvalueT48",
    "v" : ""
  }, {
    "s" : 27347,
    "po" : 39570,
    "n" : "selected",
    "v" : "false",
    "d" : "boolean"
  }, {
    "s" : 27347,
    "po" : 39570,
    "n" : "count_T0",
    "v" : ""
  }, {
    "s" : 27347,
    "po" : 39570,
    "n" : "corr_T0",
    "v" : "0.58",
    "d" : "double"
  }, {
    "s" : 27347,
    "po" : 39570,
    "n" : "corr_T48",
    "v" : "0.58",
    "d" : "double"
  }, {
    "s" : 27347,
    "po" : 39570,
    "n" : "gene2",
    "v" : ""
  }, {
    "s" : 27347,
    "po" : 39570,
    "n" : "gene1",
    "v" : ""
  }, {
    "s" : 27347,
    "po" : 39570,
    "n" : "is_inhibition",
    "v" : "no"
  }, {
    "s" : 27347,
    "po" : 39570,
    "n" : "pvalueT6",
    "v" : ""
  }, {
    "s" : 27347,
    "po" : 39570,
    "n" : "TF",
    "v" : "Wnt5a"
  }, {
    "s" : 27347,
    "po" : 39570,
    "n" : "TG",
    "v" : "Foxc2"
  }, {
    "s" : 27347,
    "po" : 39570,
    "n" : "name",
    "v" : "Wnt5a (TR) Foxc2"
  }, {
    "s" : 27347,
    "po" : 39570,
    "n" : "interaction",
    "v" : "transcription regulation"
  }, {
    "s" : 27347,
    "po" : 39570,
    "n" : "corr_T6",
    "v" : "0.58",
    "d" : "double"
  }, {
    "s" : 27347,
    "po" : 39570,
    "n" : "count_T48",
    "v" : ""
  }, {
    "s" : 27347,
    "po" : 39569,
    "n" : "count_T6",
    "v" : ""
  }, {
    "s" : 27347,
    "po" : 39569,
    "n" : "corr",
    "v" : "0.62",
    "d" : "double"
  }, {
    "s" : 27347,
    "po" : 39569,
    "n" : "source",
    "v" : "cellNet"
  }, {
    "s" : 27347,
    "po" : 39569,
    "n" : "type",
    "v" : "all"
  }, {
    "s" : 27347,
    "po" : 39569,
    "n" : "state2",
    "v" : ""
  }, {
    "s" : 27347,
    "po" : 39569,
    "n" : "pvalueT0",
    "v" : ""
  }, {
    "s" : 27347,
    "po" : 39569,
    "n" : "state1",
    "v" : ""
  }, {
    "s" : 27347,
    "po" : 39569,
    "n" : "shared name",
    "v" : "Wnt5a (TR) Nfib"
  }, {
    "s" : 27347,
    "po" : 39569,
    "n" : "gene_target",
    "v" : ""
  }, {
    "s" : 27347,
    "po" : 39569,
    "n" : "pvalueT48",
    "v" : ""
  }, {
    "s" : 27347,
    "po" : 39569,
    "n" : "selected",
    "v" : "false",
    "d" : "boolean"
  }, {
    "s" : 27347,
    "po" : 39569,
    "n" : "count_T0",
    "v" : ""
  }, {
    "s" : 27347,
    "po" : 39569,
    "n" : "corr_T0",
    "v" : "0.62",
    "d" : "double"
  }, {
    "s" : 27347,
    "po" : 39569,
    "n" : "corr_T48",
    "v" : "0.62",
    "d" : "double"
  }, {
    "s" : 27347,
    "po" : 39569,
    "n" : "gene2",
    "v" : ""
  }, {
    "s" : 27347,
    "po" : 39569,
    "n" : "gene1",
    "v" : ""
  }, {
    "s" : 27347,
    "po" : 39569,
    "n" : "is_inhibition",
    "v" : "no"
  }, {
    "s" : 27347,
    "po" : 39569,
    "n" : "pvalueT6",
    "v" : ""
  }, {
    "s" : 27347,
    "po" : 39569,
    "n" : "TF",
    "v" : "Wnt5a"
  }, {
    "s" : 27347,
    "po" : 39569,
    "n" : "TG",
    "v" : "Nfib"
  }, {
    "s" : 27347,
    "po" : 39569,
    "n" : "name",
    "v" : "Wnt5a (TR) Nfib"
  }, {
    "s" : 27347,
    "po" : 39569,
    "n" : "interaction",
    "v" : "transcription regulation"
  }, {
    "s" : 27347,
    "po" : 39569,
    "n" : "corr_T6",
    "v" : "0.62",
    "d" : "double"
  }, {
    "s" : 27347,
    "po" : 39569,
    "n" : "count_T48",
    "v" : ""
  }, {
    "s" : 27347,
    "po" : 39568,
    "n" : "count_T6",
    "v" : ""
  }, {
    "s" : 27347,
    "po" : 39568,
    "n" : "corr",
    "v" : "0.69",
    "d" : "double"
  }, {
    "s" : 27347,
    "po" : 39568,
    "n" : "source",
    "v" : "cellNet"
  }, {
    "s" : 27347,
    "po" : 39568,
    "n" : "type",
    "v" : "all"
  }, {
    "s" : 27347,
    "po" : 39568,
    "n" : "state2",
    "v" : ""
  }, {
    "s" : 27347,
    "po" : 39568,
    "n" : "pvalueT0",
    "v" : ""
  }, {
    "s" : 27347,
    "po" : 39568,
    "n" : "state1",
    "v" : ""
  }, {
    "s" : 27347,
    "po" : 39568,
    "n" : "shared name",
    "v" : "Wnt5a (TR) Gpc6"
  }, {
    "s" : 27347,
    "po" : 39568,
    "n" : "gene_target",
    "v" : ""
  }, {
    "s" : 27347,
    "po" : 39568,
    "n" : "pvalueT48",
    "v" : ""
  }, {
    "s" : 27347,
    "po" : 39568,
    "n" : "selected",
    "v" : "false",
    "d" : "boolean"
  }, {
    "s" : 27347,
    "po" : 39568,
    "n" : "count_T0",
    "v" : ""
  }, {
    "s" : 27347,
    "po" : 39568,
    "n" : "corr_T0",
    "v" : "0.69",
    "d" : "double"
  }, {
    "s" : 27347,
    "po" : 39568,
    "n" : "corr_T48",
    "v" : "0.69",
    "d" : "double"
  }, {
    "s" : 27347,
    "po" : 39568,
    "n" : "gene2",
    "v" : ""
  }, {
    "s" : 27347,
    "po" : 39568,
    "n" : "gene1",
    "v" : ""
  }, {
    "s" : 27347,
    "po" : 39568,
    "n" : "is_inhibition",
    "v" : "no"
  }, {
    "s" : 27347,
    "po" : 39568,
    "n" : "pvalueT6",
    "v" : ""
  }, {
    "s" : 27347,
    "po" : 39568,
    "n" : "TF",
    "v" : "Wnt5a"
  }, {
    "s" : 27347,
    "po" : 39568,
    "n" : "TG",
    "v" : "Gpc6"
  }, {
    "s" : 27347,
    "po" : 39568,
    "n" : "name",
    "v" : "Wnt5a (TR) Gpc6"
  }, {
    "s" : 27347,
    "po" : 39568,
    "n" : "interaction",
    "v" : "transcription regulation"
  }, {
    "s" : 27347,
    "po" : 39568,
    "n" : "corr_T6",
    "v" : "0.69",
    "d" : "double"
  }, {
    "s" : 27347,
    "po" : 39568,
    "n" : "count_T48",
    "v" : ""
  }, {
    "s" : 27347,
    "po" : 39567,
    "n" : "count_T6",
    "v" : ""
  }, {
    "s" : 27347,
    "po" : 39567,
    "n" : "corr",
    "v" : "0.53",
    "d" : "double"
  }, {
    "s" : 27347,
    "po" : 39567,
    "n" : "source",
    "v" : "cellNet"
  }, {
    "s" : 27347,
    "po" : 39567,
    "n" : "type",
    "v" : "all"
  }, {
    "s" : 27347,
    "po" : 39567,
    "n" : "state2",
    "v" : ""
  }, {
    "s" : 27347,
    "po" : 39567,
    "n" : "pvalueT0",
    "v" : ""
  }, {
    "s" : 27347,
    "po" : 39567,
    "n" : "state1",
    "v" : ""
  }, {
    "s" : 27347,
    "po" : 39567,
    "n" : "shared name",
    "v" : "Wnt5a (TR) Efnb2"
  }, {
    "s" : 27347,
    "po" : 39567,
    "n" : "gene_target",
    "v" : ""
  }, {
    "s" : 27347,
    "po" : 39567,
    "n" : "pvalueT48",
    "v" : ""
  }, {
    "s" : 27347,
    "po" : 39567,
    "n" : "selected",
    "v" : "false",
    "d" : "boolean"
  }, {
    "s" : 27347,
    "po" : 39567,
    "n" : "count_T0",
    "v" : ""
  }, {
    "s" : 27347,
    "po" : 39567,
    "n" : "corr_T0",
    "v" : "0.53",
    "d" : "double"
  }, {
    "s" : 27347,
    "po" : 39567,
    "n" : "corr_T48",
    "v" : "0.53",
    "d" : "double"
  }, {
    "s" : 27347,
    "po" : 39567,
    "n" : "gene2",
    "v" : ""
  }, {
    "s" : 27347,
    "po" : 39567,
    "n" : "gene1",
    "v" : ""
  }, {
    "s" : 27347,
    "po" : 39567,
    "n" : "is_inhibition",
    "v" : "no"
  }, {
    "s" : 27347,
    "po" : 39567,
    "n" : "pvalueT6",
    "v" : ""
  }, {
    "s" : 27347,
    "po" : 39567,
    "n" : "TF",
    "v" : "Wnt5a"
  }, {
    "s" : 27347,
    "po" : 39567,
    "n" : "TG",
    "v" : "Efnb2"
  }, {
    "s" : 27347,
    "po" : 39567,
    "n" : "name",
    "v" : "Wnt5a (TR) Efnb2"
  }, {
    "s" : 27347,
    "po" : 39567,
    "n" : "interaction",
    "v" : "transcription regulation"
  }, {
    "s" : 27347,
    "po" : 39567,
    "n" : "corr_T6",
    "v" : "0.53",
    "d" : "double"
  }, {
    "s" : 27347,
    "po" : 39567,
    "n" : "count_T48",
    "v" : ""
  }, {
    "s" : 27347,
    "po" : 39566,
    "n" : "count_T6",
    "v" : ""
  }, {
    "s" : 27347,
    "po" : 39566,
    "n" : "corr",
    "v" : "0.6",
    "d" : "double"
  }, {
    "s" : 27347,
    "po" : 39566,
    "n" : "source",
    "v" : "cellNet"
  }, {
    "s" : 27347,
    "po" : 39566,
    "n" : "type",
    "v" : "all"
  }, {
    "s" : 27347,
    "po" : 39566,
    "n" : "state2",
    "v" : ""
  }, {
    "s" : 27347,
    "po" : 39566,
    "n" : "pvalueT0",
    "v" : ""
  }, {
    "s" : 27347,
    "po" : 39566,
    "n" : "state1",
    "v" : ""
  }, {
    "s" : 27347,
    "po" : 39566,
    "n" : "shared name",
    "v" : "Wnt5a (TR) Pdgfc"
  }, {
    "s" : 27347,
    "po" : 39566,
    "n" : "gene_target",
    "v" : ""
  }, {
    "s" : 27347,
    "po" : 39566,
    "n" : "pvalueT48",
    "v" : ""
  }, {
    "s" : 27347,
    "po" : 39566,
    "n" : "selected",
    "v" : "false",
    "d" : "boolean"
  }, {
    "s" : 27347,
    "po" : 39566,
    "n" : "count_T0",
    "v" : ""
  }, {
    "s" : 27347,
    "po" : 39566,
    "n" : "corr_T0",
    "v" : "0.6",
    "d" : "double"
  }, {
    "s" : 27347,
    "po" : 39566,
    "n" : "corr_T48",
    "v" : "0.6",
    "d" : "double"
  }, {
    "s" : 27347,
    "po" : 39566,
    "n" : "gene2",
    "v" : ""
  }, {
    "s" : 27347,
    "po" : 39566,
    "n" : "gene1",
    "v" : ""
  }, {
    "s" : 27347,
    "po" : 39566,
    "n" : "is_inhibition",
    "v" : "no"
  }, {
    "s" : 27347,
    "po" : 39566,
    "n" : "pvalueT6",
    "v" : ""
  }, {
    "s" : 27347,
    "po" : 39566,
    "n" : "TF",
    "v" : "Wnt5a"
  }, {
    "s" : 27347,
    "po" : 39566,
    "n" : "TG",
    "v" : "Pdgfc"
  }, {
    "s" : 27347,
    "po" : 39566,
    "n" : "name",
    "v" : "Wnt5a (TR) Pdgfc"
  }, {
    "s" : 27347,
    "po" : 39566,
    "n" : "interaction",
    "v" : "transcription regulation"
  }, {
    "s" : 27347,
    "po" : 39566,
    "n" : "corr_T6",
    "v" : "0.6",
    "d" : "double"
  }, {
    "s" : 27347,
    "po" : 39566,
    "n" : "count_T48",
    "v" : ""
  }, {
    "s" : 27347,
    "po" : 39565,
    "n" : "count_T6",
    "v" : ""
  }, {
    "s" : 27347,
    "po" : 39565,
    "n" : "corr",
    "v" : "0.61",
    "d" : "double"
  }, {
    "s" : 27347,
    "po" : 39565,
    "n" : "source",
    "v" : "cellNet"
  }, {
    "s" : 27347,
    "po" : 39565,
    "n" : "type",
    "v" : "all"
  }, {
    "s" : 27347,
    "po" : 39565,
    "n" : "state2",
    "v" : ""
  }, {
    "s" : 27347,
    "po" : 39565,
    "n" : "pvalueT0",
    "v" : ""
  }, {
    "s" : 27347,
    "po" : 39565,
    "n" : "state1",
    "v" : ""
  }, {
    "s" : 27347,
    "po" : 39565,
    "n" : "shared name",
    "v" : "Wnt5a (TR) Fzd1"
  }, {
    "s" : 27347,
    "po" : 39565,
    "n" : "gene_target",
    "v" : ""
  }, {
    "s" : 27347,
    "po" : 39565,
    "n" : "pvalueT48",
    "v" : ""
  }, {
    "s" : 27347,
    "po" : 39565,
    "n" : "selected",
    "v" : "false",
    "d" : "boolean"
  }, {
    "s" : 27347,
    "po" : 39565,
    "n" : "count_T0",
    "v" : ""
  }, {
    "s" : 27347,
    "po" : 39565,
    "n" : "corr_T0",
    "v" : "0.61",
    "d" : "double"
  }, {
    "s" : 27347,
    "po" : 39565,
    "n" : "corr_T48",
    "v" : "0.61",
    "d" : "double"
  }, {
    "s" : 27347,
    "po" : 39565,
    "n" : "gene2",
    "v" : ""
  }, {
    "s" : 27347,
    "po" : 39565,
    "n" : "gene1",
    "v" : ""
  }, {
    "s" : 27347,
    "po" : 39565,
    "n" : "is_inhibition",
    "v" : "no"
  }, {
    "s" : 27347,
    "po" : 39565,
    "n" : "pvalueT6",
    "v" : ""
  }, {
    "s" : 27347,
    "po" : 39565,
    "n" : "TF",
    "v" : "Wnt5a"
  }, {
    "s" : 27347,
    "po" : 39565,
    "n" : "TG",
    "v" : "Fzd1"
  }, {
    "s" : 27347,
    "po" : 39565,
    "n" : "name",
    "v" : "Wnt5a (TR) Fzd1"
  }, {
    "s" : 27347,
    "po" : 39565,
    "n" : "interaction",
    "v" : "transcription regulation"
  }, {
    "s" : 27347,
    "po" : 39565,
    "n" : "corr_T6",
    "v" : "0.61",
    "d" : "double"
  }, {
    "s" : 27347,
    "po" : 39565,
    "n" : "count_T48",
    "v" : ""
  }, {
    "s" : 27347,
    "po" : 39564,
    "n" : "count_T6",
    "v" : ""
  }, {
    "s" : 27347,
    "po" : 39564,
    "n" : "corr",
    "v" : "0.59",
    "d" : "double"
  }, {
    "s" : 27347,
    "po" : 39564,
    "n" : "source",
    "v" : "cellNet"
  }, {
    "s" : 27347,
    "po" : 39564,
    "n" : "type",
    "v" : "all"
  }, {
    "s" : 27347,
    "po" : 39564,
    "n" : "state2",
    "v" : ""
  }, {
    "s" : 27347,
    "po" : 39564,
    "n" : "pvalueT0",
    "v" : ""
  }, {
    "s" : 27347,
    "po" : 39564,
    "n" : "state1",
    "v" : ""
  }, {
    "s" : 27347,
    "po" : 39564,
    "n" : "shared name",
    "v" : "Wnt5a (TR) Boc"
  }, {
    "s" : 27347,
    "po" : 39564,
    "n" : "gene_target",
    "v" : ""
  }, {
    "s" : 27347,
    "po" : 39564,
    "n" : "pvalueT48",
    "v" : ""
  }, {
    "s" : 27347,
    "po" : 39564,
    "n" : "selected",
    "v" : "false",
    "d" : "boolean"
  }, {
    "s" : 27347,
    "po" : 39564,
    "n" : "count_T0",
    "v" : ""
  }, {
    "s" : 27347,
    "po" : 39564,
    "n" : "corr_T0",
    "v" : "0.59",
    "d" : "double"
  }, {
    "s" : 27347,
    "po" : 39564,
    "n" : "corr_T48",
    "v" : "0.59",
    "d" : "double"
  }, {
    "s" : 27347,
    "po" : 39564,
    "n" : "gene2",
    "v" : ""
  }, {
    "s" : 27347,
    "po" : 39564,
    "n" : "gene1",
    "v" : ""
  }, {
    "s" : 27347,
    "po" : 39564,
    "n" : "is_inhibition",
    "v" : "no"
  }, {
    "s" : 27347,
    "po" : 39564,
    "n" : "pvalueT6",
    "v" : ""
  }, {
    "s" : 27347,
    "po" : 39564,
    "n" : "TF",
    "v" : "Wnt5a"
  }, {
    "s" : 27347,
    "po" : 39564,
    "n" : "TG",
    "v" : "Boc"
  }, {
    "s" : 27347,
    "po" : 39564,
    "n" : "name",
    "v" : "Wnt5a (TR) Boc"
  }, {
    "s" : 27347,
    "po" : 39564,
    "n" : "interaction",
    "v" : "transcription regulation"
  }, {
    "s" : 27347,
    "po" : 39564,
    "n" : "corr_T6",
    "v" : "0.59",
    "d" : "double"
  }, {
    "s" : 27347,
    "po" : 39564,
    "n" : "count_T48",
    "v" : ""
  }, {
    "s" : 27347,
    "po" : 39563,
    "n" : "count_T6",
    "v" : ""
  }, {
    "s" : 27347,
    "po" : 39563,
    "n" : "corr",
    "v" : "0.55",
    "d" : "double"
  }, {
    "s" : 27347,
    "po" : 39563,
    "n" : "source",
    "v" : "cellNet"
  }, {
    "s" : 27347,
    "po" : 39563,
    "n" : "type",
    "v" : "all"
  }, {
    "s" : 27347,
    "po" : 39563,
    "n" : "state2",
    "v" : ""
  }, {
    "s" : 27347,
    "po" : 39563,
    "n" : "pvalueT0",
    "v" : ""
  }, {
    "s" : 27347,
    "po" : 39563,
    "n" : "state1",
    "v" : ""
  }, {
    "s" : 27347,
    "po" : 39563,
    "n" : "shared name",
    "v" : "Wnt5a (TR) Pbx1"
  }, {
    "s" : 27347,
    "po" : 39563,
    "n" : "gene_target",
    "v" : ""
  }, {
    "s" : 27347,
    "po" : 39563,
    "n" : "pvalueT48",
    "v" : ""
  }, {
    "s" : 27347,
    "po" : 39563,
    "n" : "selected",
    "v" : "false",
    "d" : "boolean"
  }, {
    "s" : 27347,
    "po" : 39563,
    "n" : "count_T0",
    "v" : ""
  }, {
    "s" : 27347,
    "po" : 39563,
    "n" : "corr_T0",
    "v" : "0.55",
    "d" : "double"
  }, {
    "s" : 27347,
    "po" : 39563,
    "n" : "corr_T48",
    "v" : "0.55",
    "d" : "double"
  }, {
    "s" : 27347,
    "po" : 39563,
    "n" : "gene2",
    "v" : ""
  }, {
    "s" : 27347,
    "po" : 39563,
    "n" : "gene1",
    "v" : ""
  }, {
    "s" : 27347,
    "po" : 39563,
    "n" : "is_inhibition",
    "v" : "no"
  }, {
    "s" : 27347,
    "po" : 39563,
    "n" : "pvalueT6",
    "v" : ""
  }, {
    "s" : 27347,
    "po" : 39563,
    "n" : "TF",
    "v" : "Wnt5a"
  }, {
    "s" : 27347,
    "po" : 39563,
    "n" : "TG",
    "v" : "Pbx1"
  }, {
    "s" : 27347,
    "po" : 39563,
    "n" : "name",
    "v" : "Wnt5a (TR) Pbx1"
  }, {
    "s" : 27347,
    "po" : 39563,
    "n" : "interaction",
    "v" : "transcription regulation"
  }, {
    "s" : 27347,
    "po" : 39563,
    "n" : "corr_T6",
    "v" : "0.55",
    "d" : "double"
  }, {
    "s" : 27347,
    "po" : 39563,
    "n" : "count_T48",
    "v" : ""
  }, {
    "s" : 27347,
    "po" : 39562,
    "n" : "count_T6",
    "v" : ""
  }, {
    "s" : 27347,
    "po" : 39562,
    "n" : "corr",
    "v" : "0.7",
    "d" : "double"
  }, {
    "s" : 27347,
    "po" : 39562,
    "n" : "source",
    "v" : "cellNet"
  }, {
    "s" : 27347,
    "po" : 39562,
    "n" : "type",
    "v" : "all"
  }, {
    "s" : 27347,
    "po" : 39562,
    "n" : "state2",
    "v" : ""
  }, {
    "s" : 27347,
    "po" : 39562,
    "n" : "pvalueT0",
    "v" : ""
  }, {
    "s" : 27347,
    "po" : 39562,
    "n" : "state1",
    "v" : ""
  }, {
    "s" : 27347,
    "po" : 39562,
    "n" : "shared name",
    "v" : "Wnt5a (TR) Slit2"
  }, {
    "s" : 27347,
    "po" : 39562,
    "n" : "gene_target",
    "v" : ""
  }, {
    "s" : 27347,
    "po" : 39562,
    "n" : "pvalueT48",
    "v" : ""
  }, {
    "s" : 27347,
    "po" : 39562,
    "n" : "selected",
    "v" : "false",
    "d" : "boolean"
  }, {
    "s" : 27347,
    "po" : 39562,
    "n" : "count_T0",
    "v" : ""
  }, {
    "s" : 27347,
    "po" : 39562,
    "n" : "corr_T0",
    "v" : "0.7",
    "d" : "double"
  }, {
    "s" : 27347,
    "po" : 39562,
    "n" : "corr_T48",
    "v" : "0.7",
    "d" : "double"
  }, {
    "s" : 27347,
    "po" : 39562,
    "n" : "gene2",
    "v" : ""
  }, {
    "s" : 27347,
    "po" : 39562,
    "n" : "gene1",
    "v" : ""
  }, {
    "s" : 27347,
    "po" : 39562,
    "n" : "is_inhibition",
    "v" : "no"
  }, {
    "s" : 27347,
    "po" : 39562,
    "n" : "pvalueT6",
    "v" : ""
  }, {
    "s" : 27347,
    "po" : 39562,
    "n" : "TF",
    "v" : "Wnt5a"
  }, {
    "s" : 27347,
    "po" : 39562,
    "n" : "TG",
    "v" : "Slit2"
  }, {
    "s" : 27347,
    "po" : 39562,
    "n" : "name",
    "v" : "Wnt5a (TR) Slit2"
  }, {
    "s" : 27347,
    "po" : 39562,
    "n" : "interaction",
    "v" : "transcription regulation"
  }, {
    "s" : 27347,
    "po" : 39562,
    "n" : "corr_T6",
    "v" : "0.7",
    "d" : "double"
  }, {
    "s" : 27347,
    "po" : 39562,
    "n" : "count_T48",
    "v" : ""
  }, {
    "s" : 27347,
    "po" : 39561,
    "n" : "count_T6",
    "v" : ""
  }, {
    "s" : 27347,
    "po" : 39561,
    "n" : "corr",
    "v" : "0.64",
    "d" : "double"
  }, {
    "s" : 27347,
    "po" : 39561,
    "n" : "source",
    "v" : "cellNet"
  }, {
    "s" : 27347,
    "po" : 39561,
    "n" : "type",
    "v" : "all"
  }, {
    "s" : 27347,
    "po" : 39561,
    "n" : "state2",
    "v" : ""
  }, {
    "s" : 27347,
    "po" : 39561,
    "n" : "pvalueT0",
    "v" : ""
  }, {
    "s" : 27347,
    "po" : 39561,
    "n" : "state1",
    "v" : ""
  }, {
    "s" : 27347,
    "po" : 39561,
    "n" : "shared name",
    "v" : "Wnt5a (TR) Zfp503"
  }, {
    "s" : 27347,
    "po" : 39561,
    "n" : "gene_target",
    "v" : ""
  }, {
    "s" : 27347,
    "po" : 39561,
    "n" : "pvalueT48",
    "v" : ""
  }, {
    "s" : 27347,
    "po" : 39561,
    "n" : "selected",
    "v" : "false",
    "d" : "boolean"
  }, {
    "s" : 27347,
    "po" : 39561,
    "n" : "count_T0",
    "v" : ""
  }, {
    "s" : 27347,
    "po" : 39561,
    "n" : "corr_T0",
    "v" : "0.64",
    "d" : "double"
  }, {
    "s" : 27347,
    "po" : 39561,
    "n" : "corr_T48",
    "v" : "0.64",
    "d" : "double"
  }, {
    "s" : 27347,
    "po" : 39561,
    "n" : "gene2",
    "v" : ""
  }, {
    "s" : 27347,
    "po" : 39561,
    "n" : "gene1",
    "v" : ""
  }, {
    "s" : 27347,
    "po" : 39561,
    "n" : "is_inhibition",
    "v" : "no"
  }, {
    "s" : 27347,
    "po" : 39561,
    "n" : "pvalueT6",
    "v" : ""
  }, {
    "s" : 27347,
    "po" : 39561,
    "n" : "TF",
    "v" : "Wnt5a"
  }, {
    "s" : 27347,
    "po" : 39561,
    "n" : "TG",
    "v" : "Zfp503"
  }, {
    "s" : 27347,
    "po" : 39561,
    "n" : "name",
    "v" : "Wnt5a (TR) Zfp503"
  }, {
    "s" : 27347,
    "po" : 39561,
    "n" : "interaction",
    "v" : "transcription regulation"
  }, {
    "s" : 27347,
    "po" : 39561,
    "n" : "corr_T6",
    "v" : "0.64",
    "d" : "double"
  }, {
    "s" : 27347,
    "po" : 39561,
    "n" : "count_T48",
    "v" : ""
  }, {
    "s" : 27347,
    "po" : 39560,
    "n" : "count_T6",
    "v" : ""
  }, {
    "s" : 27347,
    "po" : 39560,
    "n" : "corr",
    "v" : "0.58",
    "d" : "double"
  }, {
    "s" : 27347,
    "po" : 39560,
    "n" : "source",
    "v" : "cellNet"
  }, {
    "s" : 27347,
    "po" : 39560,
    "n" : "type",
    "v" : "all"
  }, {
    "s" : 27347,
    "po" : 39560,
    "n" : "state2",
    "v" : ""
  }, {
    "s" : 27347,
    "po" : 39560,
    "n" : "pvalueT0",
    "v" : ""
  }, {
    "s" : 27347,
    "po" : 39560,
    "n" : "state1",
    "v" : ""
  }, {
    "s" : 27347,
    "po" : 39560,
    "n" : "shared name",
    "v" : "Wnt5a (TR) Lum"
  }, {
    "s" : 27347,
    "po" : 39560,
    "n" : "gene_target",
    "v" : ""
  }, {
    "s" : 27347,
    "po" : 39560,
    "n" : "pvalueT48",
    "v" : ""
  }, {
    "s" : 27347,
    "po" : 39560,
    "n" : "selected",
    "v" : "false",
    "d" : "boolean"
  }, {
    "s" : 27347,
    "po" : 39560,
    "n" : "count_T0",
    "v" : ""
  }, {
    "s" : 27347,
    "po" : 39560,
    "n" : "corr_T0",
    "v" : "0.58",
    "d" : "double"
  }, {
    "s" : 27347,
    "po" : 39560,
    "n" : "corr_T48",
    "v" : "0.58",
    "d" : "double"
  }, {
    "s" : 27347,
    "po" : 39560,
    "n" : "gene2",
    "v" : ""
  }, {
    "s" : 27347,
    "po" : 39560,
    "n" : "gene1",
    "v" : ""
  }, {
    "s" : 27347,
    "po" : 39560,
    "n" : "is_inhibition",
    "v" : "no"
  }, {
    "s" : 27347,
    "po" : 39560,
    "n" : "pvalueT6",
    "v" : ""
  }, {
    "s" : 27347,
    "po" : 39560,
    "n" : "TF",
    "v" : "Wnt5a"
  }, {
    "s" : 27347,
    "po" : 39560,
    "n" : "TG",
    "v" : "Lum"
  }, {
    "s" : 27347,
    "po" : 39560,
    "n" : "name",
    "v" : "Wnt5a (TR) Lum"
  }, {
    "s" : 27347,
    "po" : 39560,
    "n" : "interaction",
    "v" : "transcription regulation"
  }, {
    "s" : 27347,
    "po" : 39560,
    "n" : "corr_T6",
    "v" : "0.58",
    "d" : "double"
  }, {
    "s" : 27347,
    "po" : 39560,
    "n" : "count_T48",
    "v" : ""
  }, {
    "s" : 27347,
    "po" : 39559,
    "n" : "count_T6",
    "v" : ""
  }, {
    "s" : 27347,
    "po" : 39559,
    "n" : "corr",
    "v" : "0.55",
    "d" : "double"
  }, {
    "s" : 27347,
    "po" : 39559,
    "n" : "source",
    "v" : "cellNet"
  }, {
    "s" : 27347,
    "po" : 39559,
    "n" : "type",
    "v" : "all"
  }, {
    "s" : 27347,
    "po" : 39559,
    "n" : "state2",
    "v" : ""
  }, {
    "s" : 27347,
    "po" : 39559,
    "n" : "pvalueT0",
    "v" : ""
  }, {
    "s" : 27347,
    "po" : 39559,
    "n" : "state1",
    "v" : ""
  }, {
    "s" : 27347,
    "po" : 39559,
    "n" : "shared name",
    "v" : "Wnt5a (TR) Gpc3"
  }, {
    "s" : 27347,
    "po" : 39559,
    "n" : "gene_target",
    "v" : ""
  }, {
    "s" : 27347,
    "po" : 39559,
    "n" : "pvalueT48",
    "v" : ""
  }, {
    "s" : 27347,
    "po" : 39559,
    "n" : "selected",
    "v" : "false",
    "d" : "boolean"
  }, {
    "s" : 27347,
    "po" : 39559,
    "n" : "count_T0",
    "v" : ""
  }, {
    "s" : 27347,
    "po" : 39559,
    "n" : "corr_T0",
    "v" : "0.55",
    "d" : "double"
  }, {
    "s" : 27347,
    "po" : 39559,
    "n" : "corr_T48",
    "v" : "0.55",
    "d" : "double"
  }, {
    "s" : 27347,
    "po" : 39559,
    "n" : "gene2",
    "v" : ""
  }, {
    "s" : 27347,
    "po" : 39559,
    "n" : "gene1",
    "v" : ""
  }, {
    "s" : 27347,
    "po" : 39559,
    "n" : "is_inhibition",
    "v" : "no"
  }, {
    "s" : 27347,
    "po" : 39559,
    "n" : "pvalueT6",
    "v" : ""
  }, {
    "s" : 27347,
    "po" : 39559,
    "n" : "TF",
    "v" : "Wnt5a"
  }, {
    "s" : 27347,
    "po" : 39559,
    "n" : "TG",
    "v" : "Gpc3"
  }, {
    "s" : 27347,
    "po" : 39559,
    "n" : "name",
    "v" : "Wnt5a (TR) Gpc3"
  }, {
    "s" : 27347,
    "po" : 39559,
    "n" : "interaction",
    "v" : "transcription regulation"
  }, {
    "s" : 27347,
    "po" : 39559,
    "n" : "corr_T6",
    "v" : "0.55",
    "d" : "double"
  }, {
    "s" : 27347,
    "po" : 39559,
    "n" : "count_T48",
    "v" : ""
  }, {
    "s" : 27347,
    "po" : 39558,
    "n" : "count_T6",
    "v" : ""
  }, {
    "s" : 27347,
    "po" : 39558,
    "n" : "corr",
    "v" : "0.61",
    "d" : "double"
  }, {
    "s" : 27347,
    "po" : 39558,
    "n" : "source",
    "v" : "cellNet"
  }, {
    "s" : 27347,
    "po" : 39558,
    "n" : "type",
    "v" : "all"
  }, {
    "s" : 27347,
    "po" : 39558,
    "n" : "state2",
    "v" : ""
  }, {
    "s" : 27347,
    "po" : 39558,
    "n" : "pvalueT0",
    "v" : ""
  }, {
    "s" : 27347,
    "po" : 39558,
    "n" : "state1",
    "v" : ""
  }, {
    "s" : 27347,
    "po" : 39558,
    "n" : "shared name",
    "v" : "Wnt5a (TR) Mest"
  }, {
    "s" : 27347,
    "po" : 39558,
    "n" : "gene_target",
    "v" : ""
  }, {
    "s" : 27347,
    "po" : 39558,
    "n" : "pvalueT48",
    "v" : ""
  }, {
    "s" : 27347,
    "po" : 39558,
    "n" : "selected",
    "v" : "false",
    "d" : "boolean"
  }, {
    "s" : 27347,
    "po" : 39558,
    "n" : "count_T0",
    "v" : ""
  }, {
    "s" : 27347,
    "po" : 39558,
    "n" : "corr_T0",
    "v" : "0.61",
    "d" : "double"
  }, {
    "s" : 27347,
    "po" : 39558,
    "n" : "corr_T48",
    "v" : "0.61",
    "d" : "double"
  }, {
    "s" : 27347,
    "po" : 39558,
    "n" : "gene2",
    "v" : ""
  }, {
    "s" : 27347,
    "po" : 39558,
    "n" : "gene1",
    "v" : ""
  }, {
    "s" : 27347,
    "po" : 39558,
    "n" : "is_inhibition",
    "v" : "no"
  }, {
    "s" : 27347,
    "po" : 39558,
    "n" : "pvalueT6",
    "v" : ""
  }, {
    "s" : 27347,
    "po" : 39558,
    "n" : "TF",
    "v" : "Wnt5a"
  }, {
    "s" : 27347,
    "po" : 39558,
    "n" : "TG",
    "v" : "Mest"
  }, {
    "s" : 27347,
    "po" : 39558,
    "n" : "name",
    "v" : "Wnt5a (TR) Mest"
  }, {
    "s" : 27347,
    "po" : 39558,
    "n" : "interaction",
    "v" : "transcription regulation"
  }, {
    "s" : 27347,
    "po" : 39558,
    "n" : "corr_T6",
    "v" : "0.61",
    "d" : "double"
  }, {
    "s" : 27347,
    "po" : 39558,
    "n" : "count_T48",
    "v" : ""
  }, {
    "s" : 27347,
    "po" : 39557,
    "n" : "count_T6",
    "v" : ""
  }, {
    "s" : 27347,
    "po" : 39557,
    "n" : "corr",
    "v" : "0.63",
    "d" : "double"
  }, {
    "s" : 27347,
    "po" : 39557,
    "n" : "source",
    "v" : "cellNet"
  }, {
    "s" : 27347,
    "po" : 39557,
    "n" : "type",
    "v" : "all"
  }, {
    "s" : 27347,
    "po" : 39557,
    "n" : "state2",
    "v" : ""
  }, {
    "s" : 27347,
    "po" : 39557,
    "n" : "pvalueT0",
    "v" : ""
  }, {
    "s" : 27347,
    "po" : 39557,
    "n" : "state1",
    "v" : ""
  }, {
    "s" : 27347,
    "po" : 39557,
    "n" : "shared name",
    "v" : "Wnt5a (TR) Irs1"
  }, {
    "s" : 27347,
    "po" : 39557,
    "n" : "gene_target",
    "v" : ""
  }, {
    "s" : 27347,
    "po" : 39557,
    "n" : "pvalueT48",
    "v" : ""
  }, {
    "s" : 27347,
    "po" : 39557,
    "n" : "selected",
    "v" : "false",
    "d" : "boolean"
  }, {
    "s" : 27347,
    "po" : 39557,
    "n" : "count_T0",
    "v" : ""
  }, {
    "s" : 27347,
    "po" : 39557,
    "n" : "corr_T0",
    "v" : "0.63",
    "d" : "double"
  }, {
    "s" : 27347,
    "po" : 39557,
    "n" : "corr_T48",
    "v" : "0.63",
    "d" : "double"
  }, {
    "s" : 27347,
    "po" : 39557,
    "n" : "gene2",
    "v" : ""
  }, {
    "s" : 27347,
    "po" : 39557,
    "n" : "gene1",
    "v" : ""
  }, {
    "s" : 27347,
    "po" : 39557,
    "n" : "is_inhibition",
    "v" : "no"
  }, {
    "s" : 27347,
    "po" : 39557,
    "n" : "pvalueT6",
    "v" : ""
  }, {
    "s" : 27347,
    "po" : 39557,
    "n" : "TF",
    "v" : "Wnt5a"
  }, {
    "s" : 27347,
    "po" : 39557,
    "n" : "TG",
    "v" : "Irs1"
  }, {
    "s" : 27347,
    "po" : 39557,
    "n" : "name",
    "v" : "Wnt5a (TR) Irs1"
  }, {
    "s" : 27347,
    "po" : 39557,
    "n" : "interaction",
    "v" : "transcription regulation"
  }, {
    "s" : 27347,
    "po" : 39557,
    "n" : "corr_T6",
    "v" : "0.63",
    "d" : "double"
  }, {
    "s" : 27347,
    "po" : 39557,
    "n" : "count_T48",
    "v" : ""
  }, {
    "s" : 27347,
    "po" : 39556,
    "n" : "count_T6",
    "v" : ""
  }, {
    "s" : 27347,
    "po" : 39556,
    "n" : "corr",
    "v" : "0.66",
    "d" : "double"
  }, {
    "s" : 27347,
    "po" : 39556,
    "n" : "source",
    "v" : "cellNet"
  }, {
    "s" : 27347,
    "po" : 39556,
    "n" : "type",
    "v" : "all"
  }, {
    "s" : 27347,
    "po" : 39556,
    "n" : "state2",
    "v" : ""
  }, {
    "s" : 27347,
    "po" : 39556,
    "n" : "pvalueT0",
    "v" : ""
  }, {
    "s" : 27347,
    "po" : 39556,
    "n" : "state1",
    "v" : ""
  }, {
    "s" : 27347,
    "po" : 39556,
    "n" : "shared name",
    "v" : "Wnt5a (TR) Lhfp"
  }, {
    "s" : 27347,
    "po" : 39556,
    "n" : "gene_target",
    "v" : ""
  }, {
    "s" : 27347,
    "po" : 39556,
    "n" : "pvalueT48",
    "v" : ""
  }, {
    "s" : 27347,
    "po" : 39556,
    "n" : "selected",
    "v" : "false",
    "d" : "boolean"
  }, {
    "s" : 27347,
    "po" : 39556,
    "n" : "count_T0",
    "v" : ""
  }, {
    "s" : 27347,
    "po" : 39556,
    "n" : "corr_T0",
    "v" : "0.66",
    "d" : "double"
  }, {
    "s" : 27347,
    "po" : 39556,
    "n" : "corr_T48",
    "v" : "0.66",
    "d" : "double"
  }, {
    "s" : 27347,
    "po" : 39556,
    "n" : "gene2",
    "v" : ""
  }, {
    "s" : 27347,
    "po" : 39556,
    "n" : "gene1",
    "v" : ""
  }, {
    "s" : 27347,
    "po" : 39556,
    "n" : "is_inhibition",
    "v" : "no"
  }, {
    "s" : 27347,
    "po" : 39556,
    "n" : "pvalueT6",
    "v" : ""
  }, {
    "s" : 27347,
    "po" : 39556,
    "n" : "TF",
    "v" : "Wnt5a"
  }, {
    "s" : 27347,
    "po" : 39556,
    "n" : "TG",
    "v" : "Lhfp"
  }, {
    "s" : 27347,
    "po" : 39556,
    "n" : "name",
    "v" : "Wnt5a (TR) Lhfp"
  }, {
    "s" : 27347,
    "po" : 39556,
    "n" : "interaction",
    "v" : "transcription regulation"
  }, {
    "s" : 27347,
    "po" : 39556,
    "n" : "corr_T6",
    "v" : "0.66",
    "d" : "double"
  }, {
    "s" : 27347,
    "po" : 39556,
    "n" : "count_T48",
    "v" : ""
  }, {
    "s" : 27347,
    "po" : 39555,
    "n" : "count_T6",
    "v" : ""
  }, {
    "s" : 27347,
    "po" : 39555,
    "n" : "corr",
    "v" : "0.55",
    "d" : "double"
  }, {
    "s" : 27347,
    "po" : 39555,
    "n" : "source",
    "v" : "cellNet"
  }, {
    "s" : 27347,
    "po" : 39555,
    "n" : "type",
    "v" : "all"
  }, {
    "s" : 27347,
    "po" : 39555,
    "n" : "state2",
    "v" : ""
  }, {
    "s" : 27347,
    "po" : 39555,
    "n" : "pvalueT0",
    "v" : ""
  }, {
    "s" : 27347,
    "po" : 39555,
    "n" : "state1",
    "v" : ""
  }, {
    "s" : 27347,
    "po" : 39555,
    "n" : "shared name",
    "v" : "Wnt5a (TR) Prrx2"
  }, {
    "s" : 27347,
    "po" : 39555,
    "n" : "gene_target",
    "v" : ""
  }, {
    "s" : 27347,
    "po" : 39555,
    "n" : "pvalueT48",
    "v" : ""
  }, {
    "s" : 27347,
    "po" : 39555,
    "n" : "selected",
    "v" : "false",
    "d" : "boolean"
  }, {
    "s" : 27347,
    "po" : 39555,
    "n" : "count_T0",
    "v" : ""
  }, {
    "s" : 27347,
    "po" : 39555,
    "n" : "corr_T0",
    "v" : "0.55",
    "d" : "double"
  }, {
    "s" : 27347,
    "po" : 39555,
    "n" : "corr_T48",
    "v" : "0.55",
    "d" : "double"
  }, {
    "s" : 27347,
    "po" : 39555,
    "n" : "gene2",
    "v" : ""
  }, {
    "s" : 27347,
    "po" : 39555,
    "n" : "gene1",
    "v" : ""
  }, {
    "s" : 27347,
    "po" : 39555,
    "n" : "is_inhibition",
    "v" : "no"
  }, {
    "s" : 27347,
    "po" : 39555,
    "n" : "pvalueT6",
    "v" : ""
  }, {
    "s" : 27347,
    "po" : 39555,
    "n" : "TF",
    "v" : "Wnt5a"
  }, {
    "s" : 27347,
    "po" : 39555,
    "n" : "TG",
    "v" : "Prrx2"
  }, {
    "s" : 27347,
    "po" : 39555,
    "n" : "name",
    "v" : "Wnt5a (TR) Prrx2"
  }, {
    "s" : 27347,
    "po" : 39555,
    "n" : "interaction",
    "v" : "transcription regulation"
  }, {
    "s" : 27347,
    "po" : 39555,
    "n" : "corr_T6",
    "v" : "0.55",
    "d" : "double"
  }, {
    "s" : 27347,
    "po" : 39555,
    "n" : "count_T48",
    "v" : ""
  }, {
    "s" : 27347,
    "po" : 39554,
    "n" : "count_T6",
    "v" : ""
  }, {
    "s" : 27347,
    "po" : 39554,
    "n" : "corr",
    "v" : "0.56",
    "d" : "double"
  }, {
    "s" : 27347,
    "po" : 39554,
    "n" : "source",
    "v" : "cellNet"
  }, {
    "s" : 27347,
    "po" : 39554,
    "n" : "type",
    "v" : "all"
  }, {
    "s" : 27347,
    "po" : 39554,
    "n" : "state2",
    "v" : ""
  }, {
    "s" : 27347,
    "po" : 39554,
    "n" : "pvalueT0",
    "v" : ""
  }, {
    "s" : 27347,
    "po" : 39554,
    "n" : "state1",
    "v" : ""
  }, {
    "s" : 27347,
    "po" : 39554,
    "n" : "shared name",
    "v" : "Wnt5a (TR) Hoxd8"
  }, {
    "s" : 27347,
    "po" : 39554,
    "n" : "gene_target",
    "v" : ""
  }, {
    "s" : 27347,
    "po" : 39554,
    "n" : "pvalueT48",
    "v" : ""
  }, {
    "s" : 27347,
    "po" : 39554,
    "n" : "selected",
    "v" : "false",
    "d" : "boolean"
  }, {
    "s" : 27347,
    "po" : 39554,
    "n" : "count_T0",
    "v" : ""
  }, {
    "s" : 27347,
    "po" : 39554,
    "n" : "corr_T0",
    "v" : "0.56",
    "d" : "double"
  }, {
    "s" : 27347,
    "po" : 39554,
    "n" : "corr_T48",
    "v" : "0.56",
    "d" : "double"
  }, {
    "s" : 27347,
    "po" : 39554,
    "n" : "gene2",
    "v" : ""
  }, {
    "s" : 27347,
    "po" : 39554,
    "n" : "gene1",
    "v" : ""
  }, {
    "s" : 27347,
    "po" : 39554,
    "n" : "is_inhibition",
    "v" : "no"
  }, {
    "s" : 27347,
    "po" : 39554,
    "n" : "pvalueT6",
    "v" : ""
  }, {
    "s" : 27347,
    "po" : 39554,
    "n" : "TF",
    "v" : "Wnt5a"
  }, {
    "s" : 27347,
    "po" : 39554,
    "n" : "TG",
    "v" : "Hoxd8"
  }, {
    "s" : 27347,
    "po" : 39554,
    "n" : "name",
    "v" : "Wnt5a (TR) Hoxd8"
  }, {
    "s" : 27347,
    "po" : 39554,
    "n" : "interaction",
    "v" : "transcription regulation"
  }, {
    "s" : 27347,
    "po" : 39554,
    "n" : "corr_T6",
    "v" : "0.56",
    "d" : "double"
  }, {
    "s" : 27347,
    "po" : 39554,
    "n" : "count_T48",
    "v" : ""
  }, {
    "s" : 27347,
    "po" : 39553,
    "n" : "count_T6",
    "v" : ""
  }, {
    "s" : 27347,
    "po" : 39553,
    "n" : "corr",
    "v" : "0.53",
    "d" : "double"
  }, {
    "s" : 27347,
    "po" : 39553,
    "n" : "source",
    "v" : "cellNet"
  }, {
    "s" : 27347,
    "po" : 39553,
    "n" : "type",
    "v" : "all"
  }, {
    "s" : 27347,
    "po" : 39553,
    "n" : "state2",
    "v" : ""
  }, {
    "s" : 27347,
    "po" : 39553,
    "n" : "pvalueT0",
    "v" : ""
  }, {
    "s" : 27347,
    "po" : 39553,
    "n" : "state1",
    "v" : ""
  }, {
    "s" : 27347,
    "po" : 39553,
    "n" : "shared name",
    "v" : "Wnt5a (TR) Stox2"
  }, {
    "s" : 27347,
    "po" : 39553,
    "n" : "gene_target",
    "v" : ""
  }, {
    "s" : 27347,
    "po" : 39553,
    "n" : "pvalueT48",
    "v" : ""
  }, {
    "s" : 27347,
    "po" : 39553,
    "n" : "selected",
    "v" : "false",
    "d" : "boolean"
  }, {
    "s" : 27347,
    "po" : 39553,
    "n" : "count_T0",
    "v" : ""
  }, {
    "s" : 27347,
    "po" : 39553,
    "n" : "corr_T0",
    "v" : "0.53",
    "d" : "double"
  }, {
    "s" : 27347,
    "po" : 39553,
    "n" : "corr_T48",
    "v" : "0.53",
    "d" : "double"
  }, {
    "s" : 27347,
    "po" : 39553,
    "n" : "gene2",
    "v" : ""
  }, {
    "s" : 27347,
    "po" : 39553,
    "n" : "gene1",
    "v" : ""
  }, {
    "s" : 27347,
    "po" : 39553,
    "n" : "is_inhibition",
    "v" : "no"
  }, {
    "s" : 27347,
    "po" : 39553,
    "n" : "pvalueT6",
    "v" : ""
  }, {
    "s" : 27347,
    "po" : 39553,
    "n" : "TF",
    "v" : "Wnt5a"
  }, {
    "s" : 27347,
    "po" : 39553,
    "n" : "TG",
    "v" : "Stox2"
  }, {
    "s" : 27347,
    "po" : 39553,
    "n" : "name",
    "v" : "Wnt5a (TR) Stox2"
  }, {
    "s" : 27347,
    "po" : 39553,
    "n" : "interaction",
    "v" : "transcription regulation"
  }, {
    "s" : 27347,
    "po" : 39553,
    "n" : "corr_T6",
    "v" : "0.53",
    "d" : "double"
  }, {
    "s" : 27347,
    "po" : 39553,
    "n" : "count_T48",
    "v" : ""
  }, {
    "s" : 27347,
    "po" : 39552,
    "n" : "count_T6",
    "v" : ""
  }, {
    "s" : 27347,
    "po" : 39552,
    "n" : "corr",
    "v" : "0.55",
    "d" : "double"
  }, {
    "s" : 27347,
    "po" : 39552,
    "n" : "source",
    "v" : "cellNet"
  }, {
    "s" : 27347,
    "po" : 39552,
    "n" : "type",
    "v" : "all"
  }, {
    "s" : 27347,
    "po" : 39552,
    "n" : "state2",
    "v" : ""
  }, {
    "s" : 27347,
    "po" : 39552,
    "n" : "pvalueT0",
    "v" : ""
  }, {
    "s" : 27347,
    "po" : 39552,
    "n" : "state1",
    "v" : ""
  }, {
    "s" : 27347,
    "po" : 39552,
    "n" : "shared name",
    "v" : "Wnt5a (TR) Dchs1"
  }, {
    "s" : 27347,
    "po" : 39552,
    "n" : "gene_target",
    "v" : ""
  }, {
    "s" : 27347,
    "po" : 39552,
    "n" : "pvalueT48",
    "v" : ""
  }, {
    "s" : 27347,
    "po" : 39552,
    "n" : "selected",
    "v" : "false",
    "d" : "boolean"
  }, {
    "s" : 27347,
    "po" : 39552,
    "n" : "count_T0",
    "v" : ""
  }, {
    "s" : 27347,
    "po" : 39552,
    "n" : "corr_T0",
    "v" : "0.55",
    "d" : "double"
  }, {
    "s" : 27347,
    "po" : 39552,
    "n" : "corr_T48",
    "v" : "0.55",
    "d" : "double"
  }, {
    "s" : 27347,
    "po" : 39552,
    "n" : "gene2",
    "v" : ""
  }, {
    "s" : 27347,
    "po" : 39552,
    "n" : "gene1",
    "v" : ""
  }, {
    "s" : 27347,
    "po" : 39552,
    "n" : "is_inhibition",
    "v" : "no"
  }, {
    "s" : 27347,
    "po" : 39552,
    "n" : "pvalueT6",
    "v" : ""
  }, {
    "s" : 27347,
    "po" : 39552,
    "n" : "TF",
    "v" : "Wnt5a"
  }, {
    "s" : 27347,
    "po" : 39552,
    "n" : "TG",
    "v" : "Dchs1"
  }, {
    "s" : 27347,
    "po" : 39552,
    "n" : "name",
    "v" : "Wnt5a (TR) Dchs1"
  }, {
    "s" : 27347,
    "po" : 39552,
    "n" : "interaction",
    "v" : "transcription regulation"
  }, {
    "s" : 27347,
    "po" : 39552,
    "n" : "corr_T6",
    "v" : "0.55",
    "d" : "double"
  }, {
    "s" : 27347,
    "po" : 39552,
    "n" : "count_T48",
    "v" : ""
  }, {
    "s" : 27347,
    "po" : 39551,
    "n" : "count_T6",
    "v" : ""
  }, {
    "s" : 27347,
    "po" : 39551,
    "n" : "corr",
    "v" : "0.54",
    "d" : "double"
  }, {
    "s" : 27347,
    "po" : 39551,
    "n" : "source",
    "v" : "cellNet"
  }, {
    "s" : 27347,
    "po" : 39551,
    "n" : "type",
    "v" : "all"
  }, {
    "s" : 27347,
    "po" : 39551,
    "n" : "state2",
    "v" : ""
  }, {
    "s" : 27347,
    "po" : 39551,
    "n" : "pvalueT0",
    "v" : ""
  }, {
    "s" : 27347,
    "po" : 39551,
    "n" : "state1",
    "v" : ""
  }, {
    "s" : 27347,
    "po" : 39551,
    "n" : "shared name",
    "v" : "Wnt5a (TR) Tshz2"
  }, {
    "s" : 27347,
    "po" : 39551,
    "n" : "gene_target",
    "v" : ""
  }, {
    "s" : 27347,
    "po" : 39551,
    "n" : "pvalueT48",
    "v" : ""
  }, {
    "s" : 27347,
    "po" : 39551,
    "n" : "selected",
    "v" : "false",
    "d" : "boolean"
  }, {
    "s" : 27347,
    "po" : 39551,
    "n" : "count_T0",
    "v" : ""
  }, {
    "s" : 27347,
    "po" : 39551,
    "n" : "corr_T0",
    "v" : "0.54",
    "d" : "double"
  }, {
    "s" : 27347,
    "po" : 39551,
    "n" : "corr_T48",
    "v" : "0.54",
    "d" : "double"
  }, {
    "s" : 27347,
    "po" : 39551,
    "n" : "gene2",
    "v" : ""
  }, {
    "s" : 27347,
    "po" : 39551,
    "n" : "gene1",
    "v" : ""
  }, {
    "s" : 27347,
    "po" : 39551,
    "n" : "is_inhibition",
    "v" : "no"
  }, {
    "s" : 27347,
    "po" : 39551,
    "n" : "pvalueT6",
    "v" : ""
  }, {
    "s" : 27347,
    "po" : 39551,
    "n" : "TF",
    "v" : "Wnt5a"
  }, {
    "s" : 27347,
    "po" : 39551,
    "n" : "TG",
    "v" : "Tshz2"
  }, {
    "s" : 27347,
    "po" : 39551,
    "n" : "name",
    "v" : "Wnt5a (TR) Tshz2"
  }, {
    "s" : 27347,
    "po" : 39551,
    "n" : "interaction",
    "v" : "transcription regulation"
  }, {
    "s" : 27347,
    "po" : 39551,
    "n" : "corr_T6",
    "v" : "0.54",
    "d" : "double"
  }, {
    "s" : 27347,
    "po" : 39551,
    "n" : "count_T48",
    "v" : ""
  }, {
    "s" : 27347,
    "po" : 39550,
    "n" : "count_T6",
    "v" : ""
  }, {
    "s" : 27347,
    "po" : 39550,
    "n" : "corr",
    "v" : "0.55",
    "d" : "double"
  }, {
    "s" : 27347,
    "po" : 39550,
    "n" : "source",
    "v" : "cellNet"
  }, {
    "s" : 27347,
    "po" : 39550,
    "n" : "type",
    "v" : "all"
  }, {
    "s" : 27347,
    "po" : 39550,
    "n" : "state2",
    "v" : ""
  }, {
    "s" : 27347,
    "po" : 39550,
    "n" : "pvalueT0",
    "v" : ""
  }, {
    "s" : 27347,
    "po" : 39550,
    "n" : "state1",
    "v" : ""
  }, {
    "s" : 27347,
    "po" : 39550,
    "n" : "shared name",
    "v" : "Wnt5a (TR) Spin4"
  }, {
    "s" : 27347,
    "po" : 39550,
    "n" : "gene_target",
    "v" : ""
  }, {
    "s" : 27347,
    "po" : 39550,
    "n" : "pvalueT48",
    "v" : ""
  }, {
    "s" : 27347,
    "po" : 39550,
    "n" : "selected",
    "v" : "false",
    "d" : "boolean"
  }, {
    "s" : 27347,
    "po" : 39550,
    "n" : "count_T0",
    "v" : ""
  }, {
    "s" : 27347,
    "po" : 39550,
    "n" : "corr_T0",
    "v" : "0.55",
    "d" : "double"
  }, {
    "s" : 27347,
    "po" : 39550,
    "n" : "corr_T48",
    "v" : "0.55",
    "d" : "double"
  }, {
    "s" : 27347,
    "po" : 39550,
    "n" : "gene2",
    "v" : ""
  }, {
    "s" : 27347,
    "po" : 39550,
    "n" : "gene1",
    "v" : ""
  }, {
    "s" : 27347,
    "po" : 39550,
    "n" : "is_inhibition",
    "v" : "no"
  }, {
    "s" : 27347,
    "po" : 39550,
    "n" : "pvalueT6",
    "v" : ""
  }, {
    "s" : 27347,
    "po" : 39550,
    "n" : "TF",
    "v" : "Wnt5a"
  }, {
    "s" : 27347,
    "po" : 39550,
    "n" : "TG",
    "v" : "Spin4"
  }, {
    "s" : 27347,
    "po" : 39550,
    "n" : "name",
    "v" : "Wnt5a (TR) Spin4"
  }, {
    "s" : 27347,
    "po" : 39550,
    "n" : "interaction",
    "v" : "transcription regulation"
  }, {
    "s" : 27347,
    "po" : 39550,
    "n" : "corr_T6",
    "v" : "0.55",
    "d" : "double"
  }, {
    "s" : 27347,
    "po" : 39550,
    "n" : "count_T48",
    "v" : ""
  }, {
    "s" : 27347,
    "po" : 39549,
    "n" : "count_T6",
    "v" : ""
  }, {
    "s" : 27347,
    "po" : 39549,
    "n" : "corr",
    "v" : "0.54",
    "d" : "double"
  }, {
    "s" : 27347,
    "po" : 39549,
    "n" : "source",
    "v" : "cellNet"
  }, {
    "s" : 27347,
    "po" : 39549,
    "n" : "type",
    "v" : "all"
  }, {
    "s" : 27347,
    "po" : 39549,
    "n" : "state2",
    "v" : ""
  }, {
    "s" : 27347,
    "po" : 39549,
    "n" : "pvalueT0",
    "v" : ""
  }, {
    "s" : 27347,
    "po" : 39549,
    "n" : "state1",
    "v" : ""
  }, {
    "s" : 27347,
    "po" : 39549,
    "n" : "shared name",
    "v" : "Wnt5a (TR) Efemp1"
  }, {
    "s" : 27347,
    "po" : 39549,
    "n" : "gene_target",
    "v" : ""
  }, {
    "s" : 27347,
    "po" : 39549,
    "n" : "pvalueT48",
    "v" : ""
  }, {
    "s" : 27347,
    "po" : 39549,
    "n" : "selected",
    "v" : "false",
    "d" : "boolean"
  }, {
    "s" : 27347,
    "po" : 39549,
    "n" : "count_T0",
    "v" : ""
  }, {
    "s" : 27347,
    "po" : 39549,
    "n" : "corr_T0",
    "v" : "0.54",
    "d" : "double"
  }, {
    "s" : 27347,
    "po" : 39549,
    "n" : "corr_T48",
    "v" : "0.54",
    "d" : "double"
  }, {
    "s" : 27347,
    "po" : 39549,
    "n" : "gene2",
    "v" : ""
  }, {
    "s" : 27347,
    "po" : 39549,
    "n" : "gene1",
    "v" : ""
  }, {
    "s" : 27347,
    "po" : 39549,
    "n" : "is_inhibition",
    "v" : "no"
  }, {
    "s" : 27347,
    "po" : 39549,
    "n" : "pvalueT6",
    "v" : ""
  }, {
    "s" : 27347,
    "po" : 39549,
    "n" : "TF",
    "v" : "Wnt5a"
  }, {
    "s" : 27347,
    "po" : 39549,
    "n" : "TG",
    "v" : "Efemp1"
  }, {
    "s" : 27347,
    "po" : 39549,
    "n" : "name",
    "v" : "Wnt5a (TR) Efemp1"
  }, {
    "s" : 27347,
    "po" : 39549,
    "n" : "interaction",
    "v" : "transcription regulation"
  }, {
    "s" : 27347,
    "po" : 39549,
    "n" : "corr_T6",
    "v" : "0.54",
    "d" : "double"
  }, {
    "s" : 27347,
    "po" : 39549,
    "n" : "count_T48",
    "v" : ""
  }, {
    "s" : 27347,
    "po" : 39548,
    "n" : "count_T6",
    "v" : ""
  }, {
    "s" : 27347,
    "po" : 39548,
    "n" : "corr",
    "v" : "0.35",
    "d" : "double"
  }, {
    "s" : 27347,
    "po" : 39548,
    "n" : "source",
    "v" : "cellNet"
  }, {
    "s" : 27347,
    "po" : 39548,
    "n" : "type",
    "v" : "blood"
  }, {
    "s" : 27347,
    "po" : 39548,
    "n" : "state2",
    "v" : ""
  }, {
    "s" : 27347,
    "po" : 39548,
    "n" : "pvalueT0",
    "v" : ""
  }, {
    "s" : 27347,
    "po" : 39548,
    "n" : "state1",
    "v" : ""
  }, {
    "s" : 27347,
    "po" : 39548,
    "n" : "shared name",
    "v" : "Irx5 (TR) Bnc2"
  }, {
    "s" : 27347,
    "po" : 39548,
    "n" : "gene_target",
    "v" : ""
  }, {
    "s" : 27347,
    "po" : 39548,
    "n" : "pvalueT48",
    "v" : ""
  }, {
    "s" : 27347,
    "po" : 39548,
    "n" : "selected",
    "v" : "false",
    "d" : "boolean"
  }, {
    "s" : 27347,
    "po" : 39548,
    "n" : "count_T0",
    "v" : ""
  }, {
    "s" : 27347,
    "po" : 39548,
    "n" : "corr_T0",
    "v" : "0.35",
    "d" : "double"
  }, {
    "s" : 27347,
    "po" : 39548,
    "n" : "corr_T48",
    "v" : "0.35",
    "d" : "double"
  }, {
    "s" : 27347,
    "po" : 39548,
    "n" : "gene2",
    "v" : ""
  }, {
    "s" : 27347,
    "po" : 39548,
    "n" : "gene1",
    "v" : ""
  }, {
    "s" : 27347,
    "po" : 39548,
    "n" : "is_inhibition",
    "v" : "no"
  }, {
    "s" : 27347,
    "po" : 39548,
    "n" : "pvalueT6",
    "v" : ""
  }, {
    "s" : 27347,
    "po" : 39548,
    "n" : "TF",
    "v" : "Irx5"
  }, {
    "s" : 27347,
    "po" : 39548,
    "n" : "TG",
    "v" : "Bnc2"
  }, {
    "s" : 27347,
    "po" : 39548,
    "n" : "name",
    "v" : "Irx5 (TR) Bnc2"
  }, {
    "s" : 27347,
    "po" : 39548,
    "n" : "interaction",
    "v" : "transcription regulation"
  }, {
    "s" : 27347,
    "po" : 39548,
    "n" : "corr_T6",
    "v" : "0.35",
    "d" : "double"
  }, {
    "s" : 27347,
    "po" : 39548,
    "n" : "count_T48",
    "v" : ""
  }, {
    "s" : 27347,
    "po" : 39547,
    "n" : "count_T6",
    "v" : ""
  }, {
    "s" : 27347,
    "po" : 39547,
    "n" : "corr",
    "v" : "0.36",
    "d" : "double"
  }, {
    "s" : 27347,
    "po" : 39547,
    "n" : "source",
    "v" : "cellNet"
  }, {
    "s" : 27347,
    "po" : 39547,
    "n" : "type",
    "v" : "blood"
  }, {
    "s" : 27347,
    "po" : 39547,
    "n" : "state2",
    "v" : ""
  }, {
    "s" : 27347,
    "po" : 39547,
    "n" : "pvalueT0",
    "v" : ""
  }, {
    "s" : 27347,
    "po" : 39547,
    "n" : "state1",
    "v" : ""
  }, {
    "s" : 27347,
    "po" : 39547,
    "n" : "shared name",
    "v" : "Irx5 (TR) Gprc5a"
  }, {
    "s" : 27347,
    "po" : 39547,
    "n" : "gene_target",
    "v" : ""
  }, {
    "s" : 27347,
    "po" : 39547,
    "n" : "pvalueT48",
    "v" : ""
  }, {
    "s" : 27347,
    "po" : 39547,
    "n" : "selected",
    "v" : "false",
    "d" : "boolean"
  }, {
    "s" : 27347,
    "po" : 39547,
    "n" : "count_T0",
    "v" : ""
  }, {
    "s" : 27347,
    "po" : 39547,
    "n" : "corr_T0",
    "v" : "0.36",
    "d" : "double"
  }, {
    "s" : 27347,
    "po" : 39547,
    "n" : "corr_T48",
    "v" : "0.36",
    "d" : "double"
  }, {
    "s" : 27347,
    "po" : 39547,
    "n" : "gene2",
    "v" : ""
  }, {
    "s" : 27347,
    "po" : 39547,
    "n" : "gene1",
    "v" : ""
  }, {
    "s" : 27347,
    "po" : 39547,
    "n" : "is_inhibition",
    "v" : "no"
  }, {
    "s" : 27347,
    "po" : 39547,
    "n" : "pvalueT6",
    "v" : ""
  }, {
    "s" : 27347,
    "po" : 39547,
    "n" : "TF",
    "v" : "Irx5"
  }, {
    "s" : 27347,
    "po" : 39547,
    "n" : "TG",
    "v" : "Gprc5a"
  }, {
    "s" : 27347,
    "po" : 39547,
    "n" : "name",
    "v" : "Irx5 (TR) Gprc5a"
  }, {
    "s" : 27347,
    "po" : 39547,
    "n" : "interaction",
    "v" : "transcription regulation"
  }, {
    "s" : 27347,
    "po" : 39547,
    "n" : "corr_T6",
    "v" : "0.36",
    "d" : "double"
  }, {
    "s" : 27347,
    "po" : 39547,
    "n" : "count_T48",
    "v" : ""
  }, {
    "s" : 27347,
    "po" : 39546,
    "n" : "count_T6",
    "v" : ""
  }, {
    "s" : 27347,
    "po" : 39546,
    "n" : "corr",
    "v" : "0.49",
    "d" : "double"
  }, {
    "s" : 27347,
    "po" : 39546,
    "n" : "source",
    "v" : "cellNet"
  }, {
    "s" : 27347,
    "po" : 39546,
    "n" : "type",
    "v" : "all"
  }, {
    "s" : 27347,
    "po" : 39546,
    "n" : "state2",
    "v" : ""
  }, {
    "s" : 27347,
    "po" : 39546,
    "n" : "pvalueT0",
    "v" : ""
  }, {
    "s" : 27347,
    "po" : 39546,
    "n" : "state1",
    "v" : ""
  }, {
    "s" : 27347,
    "po" : 39546,
    "n" : "shared name",
    "v" : "Irx5 (TR) Gpr153"
  }, {
    "s" : 27347,
    "po" : 39546,
    "n" : "gene_target",
    "v" : ""
  }, {
    "s" : 27347,
    "po" : 39546,
    "n" : "pvalueT48",
    "v" : ""
  }, {
    "s" : 27347,
    "po" : 39546,
    "n" : "selected",
    "v" : "false",
    "d" : "boolean"
  }, {
    "s" : 27347,
    "po" : 39546,
    "n" : "count_T0",
    "v" : ""
  }, {
    "s" : 27347,
    "po" : 39546,
    "n" : "corr_T0",
    "v" : "0.49",
    "d" : "double"
  }, {
    "s" : 27347,
    "po" : 39546,
    "n" : "corr_T48",
    "v" : "0.49",
    "d" : "double"
  }, {
    "s" : 27347,
    "po" : 39546,
    "n" : "gene2",
    "v" : ""
  }, {
    "s" : 27347,
    "po" : 39546,
    "n" : "gene1",
    "v" : ""
  }, {
    "s" : 27347,
    "po" : 39546,
    "n" : "is_inhibition",
    "v" : "no"
  }, {
    "s" : 27347,
    "po" : 39546,
    "n" : "pvalueT6",
    "v" : ""
  }, {
    "s" : 27347,
    "po" : 39546,
    "n" : "TF",
    "v" : "Irx5"
  }, {
    "s" : 27347,
    "po" : 39546,
    "n" : "TG",
    "v" : "Gpr153"
  }, {
    "s" : 27347,
    "po" : 39546,
    "n" : "name",
    "v" : "Irx5 (TR) Gpr153"
  }, {
    "s" : 27347,
    "po" : 39546,
    "n" : "interaction",
    "v" : "transcription regulation"
  }, {
    "s" : 27347,
    "po" : 39546,
    "n" : "corr_T6",
    "v" : "0.49",
    "d" : "double"
  }, {
    "s" : 27347,
    "po" : 39546,
    "n" : "count_T48",
    "v" : ""
  }, {
    "s" : 27347,
    "po" : 39545,
    "n" : "count_T6",
    "v" : ""
  }, {
    "s" : 27347,
    "po" : 39545,
    "n" : "corr",
    "v" : "0.5",
    "d" : "double"
  }, {
    "s" : 27347,
    "po" : 39545,
    "n" : "source",
    "v" : "cellNet"
  }, {
    "s" : 27347,
    "po" : 39545,
    "n" : "type",
    "v" : "all"
  }, {
    "s" : 27347,
    "po" : 39545,
    "n" : "state2",
    "v" : ""
  }, {
    "s" : 27347,
    "po" : 39545,
    "n" : "pvalueT0",
    "v" : ""
  }, {
    "s" : 27347,
    "po" : 39545,
    "n" : "state1",
    "v" : ""
  }, {
    "s" : 27347,
    "po" : 39545,
    "n" : "shared name",
    "v" : "Irx5 (TR) Lhfp"
  }, {
    "s" : 27347,
    "po" : 39545,
    "n" : "gene_target",
    "v" : ""
  }, {
    "s" : 27347,
    "po" : 39545,
    "n" : "pvalueT48",
    "v" : ""
  }, {
    "s" : 27347,
    "po" : 39545,
    "n" : "selected",
    "v" : "false",
    "d" : "boolean"
  }, {
    "s" : 27347,
    "po" : 39545,
    "n" : "count_T0",
    "v" : ""
  }, {
    "s" : 27347,
    "po" : 39545,
    "n" : "corr_T0",
    "v" : "0.5",
    "d" : "double"
  }, {
    "s" : 27347,
    "po" : 39545,
    "n" : "corr_T48",
    "v" : "0.5",
    "d" : "double"
  }, {
    "s" : 27347,
    "po" : 39545,
    "n" : "gene2",
    "v" : ""
  }, {
    "s" : 27347,
    "po" : 39545,
    "n" : "gene1",
    "v" : ""
  }, {
    "s" : 27347,
    "po" : 39545,
    "n" : "is_inhibition",
    "v" : "no"
  }, {
    "s" : 27347,
    "po" : 39545,
    "n" : "pvalueT6",
    "v" : ""
  }, {
    "s" : 27347,
    "po" : 39545,
    "n" : "TF",
    "v" : "Irx5"
  }, {
    "s" : 27347,
    "po" : 39545,
    "n" : "TG",
    "v" : "Lhfp"
  }, {
    "s" : 27347,
    "po" : 39545,
    "n" : "name",
    "v" : "Irx5 (TR) Lhfp"
  }, {
    "s" : 27347,
    "po" : 39545,
    "n" : "interaction",
    "v" : "transcription regulation"
  }, {
    "s" : 27347,
    "po" : 39545,
    "n" : "corr_T6",
    "v" : "0.5",
    "d" : "double"
  }, {
    "s" : 27347,
    "po" : 39545,
    "n" : "count_T48",
    "v" : ""
  }, {
    "s" : 27347,
    "po" : 39544,
    "n" : "count_T6",
    "v" : ""
  }, {
    "s" : 27347,
    "po" : 39544,
    "n" : "corr",
    "v" : "0.42",
    "d" : "double"
  }, {
    "s" : 27347,
    "po" : 39544,
    "n" : "source",
    "v" : "cellNet"
  }, {
    "s" : 27347,
    "po" : 39544,
    "n" : "type",
    "v" : "all"
  }, {
    "s" : 27347,
    "po" : 39544,
    "n" : "state2",
    "v" : ""
  }, {
    "s" : 27347,
    "po" : 39544,
    "n" : "pvalueT0",
    "v" : ""
  }, {
    "s" : 27347,
    "po" : 39544,
    "n" : "state1",
    "v" : ""
  }, {
    "s" : 27347,
    "po" : 39544,
    "n" : "shared name",
    "v" : "Irx5 (TR) Ednra"
  }, {
    "s" : 27347,
    "po" : 39544,
    "n" : "gene_target",
    "v" : ""
  }, {
    "s" : 27347,
    "po" : 39544,
    "n" : "pvalueT48",
    "v" : ""
  }, {
    "s" : 27347,
    "po" : 39544,
    "n" : "selected",
    "v" : "false",
    "d" : "boolean"
  }, {
    "s" : 27347,
    "po" : 39544,
    "n" : "count_T0",
    "v" : ""
  }, {
    "s" : 27347,
    "po" : 39544,
    "n" : "corr_T0",
    "v" : "0.42",
    "d" : "double"
  }, {
    "s" : 27347,
    "po" : 39544,
    "n" : "corr_T48",
    "v" : "0.42",
    "d" : "double"
  }, {
    "s" : 27347,
    "po" : 39544,
    "n" : "gene2",
    "v" : ""
  }, {
    "s" : 27347,
    "po" : 39544,
    "n" : "gene1",
    "v" : ""
  }, {
    "s" : 27347,
    "po" : 39544,
    "n" : "is_inhibition",
    "v" : "no"
  }, {
    "s" : 27347,
    "po" : 39544,
    "n" : "pvalueT6",
    "v" : ""
  }, {
    "s" : 27347,
    "po" : 39544,
    "n" : "TF",
    "v" : "Irx5"
  }, {
    "s" : 27347,
    "po" : 39544,
    "n" : "TG",
    "v" : "Ednra"
  }, {
    "s" : 27347,
    "po" : 39544,
    "n" : "name",
    "v" : "Irx5 (TR) Ednra"
  }, {
    "s" : 27347,
    "po" : 39544,
    "n" : "interaction",
    "v" : "transcription regulation"
  }, {
    "s" : 27347,
    "po" : 39544,
    "n" : "corr_T6",
    "v" : "0.42",
    "d" : "double"
  }, {
    "s" : 27347,
    "po" : 39544,
    "n" : "count_T48",
    "v" : ""
  }, {
    "s" : 27347,
    "po" : 39543,
    "n" : "count_T6",
    "v" : ""
  }, {
    "s" : 27347,
    "po" : 39543,
    "n" : "corr",
    "v" : "0.42",
    "d" : "double"
  }, {
    "s" : 27347,
    "po" : 39543,
    "n" : "source",
    "v" : "cellNet"
  }, {
    "s" : 27347,
    "po" : 39543,
    "n" : "type",
    "v" : "all"
  }, {
    "s" : 27347,
    "po" : 39543,
    "n" : "state2",
    "v" : ""
  }, {
    "s" : 27347,
    "po" : 39543,
    "n" : "pvalueT0",
    "v" : ""
  }, {
    "s" : 27347,
    "po" : 39543,
    "n" : "state1",
    "v" : ""
  }, {
    "s" : 27347,
    "po" : 39543,
    "n" : "shared name",
    "v" : "Irx5 (TR) Ptpn13"
  }, {
    "s" : 27347,
    "po" : 39543,
    "n" : "gene_target",
    "v" : ""
  }, {
    "s" : 27347,
    "po" : 39543,
    "n" : "pvalueT48",
    "v" : ""
  }, {
    "s" : 27347,
    "po" : 39543,
    "n" : "selected",
    "v" : "false",
    "d" : "boolean"
  }, {
    "s" : 27347,
    "po" : 39543,
    "n" : "count_T0",
    "v" : ""
  }, {
    "s" : 27347,
    "po" : 39543,
    "n" : "corr_T0",
    "v" : "0.42",
    "d" : "double"
  }, {
    "s" : 27347,
    "po" : 39543,
    "n" : "corr_T48",
    "v" : "0.42",
    "d" : "double"
  }, {
    "s" : 27347,
    "po" : 39543,
    "n" : "gene2",
    "v" : ""
  }, {
    "s" : 27347,
    "po" : 39543,
    "n" : "gene1",
    "v" : ""
  }, {
    "s" : 27347,
    "po" : 39543,
    "n" : "is_inhibition",
    "v" : "no"
  }, {
    "s" : 27347,
    "po" : 39543,
    "n" : "pvalueT6",
    "v" : ""
  }, {
    "s" : 27347,
    "po" : 39543,
    "n" : "TF",
    "v" : "Irx5"
  }, {
    "s" : 27347,
    "po" : 39543,
    "n" : "TG",
    "v" : "Ptpn13"
  }, {
    "s" : 27347,
    "po" : 39543,
    "n" : "name",
    "v" : "Irx5 (TR) Ptpn13"
  }, {
    "s" : 27347,
    "po" : 39543,
    "n" : "interaction",
    "v" : "transcription regulation"
  }, {
    "s" : 27347,
    "po" : 39543,
    "n" : "corr_T6",
    "v" : "0.42",
    "d" : "double"
  }, {
    "s" : 27347,
    "po" : 39543,
    "n" : "count_T48",
    "v" : ""
  }, {
    "s" : 27347,
    "po" : 39542,
    "n" : "count_T6",
    "v" : ""
  }, {
    "s" : 27347,
    "po" : 39542,
    "n" : "corr",
    "v" : "0.44",
    "d" : "double"
  }, {
    "s" : 27347,
    "po" : 39542,
    "n" : "source",
    "v" : "cellNet"
  }, {
    "s" : 27347,
    "po" : 39542,
    "n" : "type",
    "v" : "all"
  }, {
    "s" : 27347,
    "po" : 39542,
    "n" : "state2",
    "v" : ""
  }, {
    "s" : 27347,
    "po" : 39542,
    "n" : "pvalueT0",
    "v" : ""
  }, {
    "s" : 27347,
    "po" : 39542,
    "n" : "state1",
    "v" : ""
  }, {
    "s" : 27347,
    "po" : 39542,
    "n" : "shared name",
    "v" : "Irx5 (TR) Adamts1"
  }, {
    "s" : 27347,
    "po" : 39542,
    "n" : "gene_target",
    "v" : ""
  }, {
    "s" : 27347,
    "po" : 39542,
    "n" : "pvalueT48",
    "v" : ""
  }, {
    "s" : 27347,
    "po" : 39542,
    "n" : "selected",
    "v" : "false",
    "d" : "boolean"
  }, {
    "s" : 27347,
    "po" : 39542,
    "n" : "count_T0",
    "v" : ""
  }, {
    "s" : 27347,
    "po" : 39542,
    "n" : "corr_T0",
    "v" : "0.44",
    "d" : "double"
  }, {
    "s" : 27347,
    "po" : 39542,
    "n" : "corr_T48",
    "v" : "0.44",
    "d" : "double"
  }, {
    "s" : 27347,
    "po" : 39542,
    "n" : "gene2",
    "v" : ""
  }, {
    "s" : 27347,
    "po" : 39542,
    "n" : "gene1",
    "v" : ""
  }, {
    "s" : 27347,
    "po" : 39542,
    "n" : "is_inhibition",
    "v" : "no"
  }, {
    "s" : 27347,
    "po" : 39542,
    "n" : "pvalueT6",
    "v" : ""
  }, {
    "s" : 27347,
    "po" : 39542,
    "n" : "TF",
    "v" : "Irx5"
  }, {
    "s" : 27347,
    "po" : 39542,
    "n" : "TG",
    "v" : "Adamts1"
  }, {
    "s" : 27347,
    "po" : 39542,
    "n" : "name",
    "v" : "Irx5 (TR) Adamts1"
  }, {
    "s" : 27347,
    "po" : 39542,
    "n" : "interaction",
    "v" : "transcription regulation"
  }, {
    "s" : 27347,
    "po" : 39542,
    "n" : "corr_T6",
    "v" : "0.44",
    "d" : "double"
  }, {
    "s" : 27347,
    "po" : 39542,
    "n" : "count_T48",
    "v" : ""
  }, {
    "s" : 27347,
    "po" : 39541,
    "n" : "count_T6",
    "v" : ""
  }, {
    "s" : 27347,
    "po" : 39541,
    "n" : "corr",
    "v" : "0.46",
    "d" : "double"
  }, {
    "s" : 27347,
    "po" : 39541,
    "n" : "source",
    "v" : "cellNet"
  }, {
    "s" : 27347,
    "po" : 39541,
    "n" : "type",
    "v" : "all"
  }, {
    "s" : 27347,
    "po" : 39541,
    "n" : "state2",
    "v" : ""
  }, {
    "s" : 27347,
    "po" : 39541,
    "n" : "pvalueT0",
    "v" : ""
  }, {
    "s" : 27347,
    "po" : 39541,
    "n" : "state1",
    "v" : ""
  }, {
    "s" : 27347,
    "po" : 39541,
    "n" : "shared name",
    "v" : "Irx5 (TR) Olfml3"
  }, {
    "s" : 27347,
    "po" : 39541,
    "n" : "gene_target",
    "v" : ""
  }, {
    "s" : 27347,
    "po" : 39541,
    "n" : "pvalueT48",
    "v" : ""
  }, {
    "s" : 27347,
    "po" : 39541,
    "n" : "selected",
    "v" : "false",
    "d" : "boolean"
  }, {
    "s" : 27347,
    "po" : 39541,
    "n" : "count_T0",
    "v" : ""
  }, {
    "s" : 27347,
    "po" : 39541,
    "n" : "corr_T0",
    "v" : "0.46",
    "d" : "double"
  }, {
    "s" : 27347,
    "po" : 39541,
    "n" : "corr_T48",
    "v" : "0.46",
    "d" : "double"
  }, {
    "s" : 27347,
    "po" : 39541,
    "n" : "gene2",
    "v" : ""
  }, {
    "s" : 27347,
    "po" : 39541,
    "n" : "gene1",
    "v" : ""
  }, {
    "s" : 27347,
    "po" : 39541,
    "n" : "is_inhibition",
    "v" : "no"
  }, {
    "s" : 27347,
    "po" : 39541,
    "n" : "pvalueT6",
    "v" : ""
  }, {
    "s" : 27347,
    "po" : 39541,
    "n" : "TF",
    "v" : "Irx5"
  }, {
    "s" : 27347,
    "po" : 39541,
    "n" : "TG",
    "v" : "Olfml3"
  }, {
    "s" : 27347,
    "po" : 39541,
    "n" : "name",
    "v" : "Irx5 (TR) Olfml3"
  }, {
    "s" : 27347,
    "po" : 39541,
    "n" : "interaction",
    "v" : "transcription regulation"
  }, {
    "s" : 27347,
    "po" : 39541,
    "n" : "corr_T6",
    "v" : "0.46",
    "d" : "double"
  }, {
    "s" : 27347,
    "po" : 39541,
    "n" : "count_T48",
    "v" : ""
  }, {
    "s" : 27347,
    "po" : 39540,
    "n" : "count_T6",
    "v" : ""
  }, {
    "s" : 27347,
    "po" : 39540,
    "n" : "corr",
    "v" : "0.45",
    "d" : "double"
  }, {
    "s" : 27347,
    "po" : 39540,
    "n" : "source",
    "v" : "cellNet"
  }, {
    "s" : 27347,
    "po" : 39540,
    "n" : "type",
    "v" : "all"
  }, {
    "s" : 27347,
    "po" : 39540,
    "n" : "state2",
    "v" : ""
  }, {
    "s" : 27347,
    "po" : 39540,
    "n" : "pvalueT0",
    "v" : ""
  }, {
    "s" : 27347,
    "po" : 39540,
    "n" : "state1",
    "v" : ""
  }, {
    "s" : 27347,
    "po" : 39540,
    "n" : "shared name",
    "v" : "Irx5 (TR) Tbx18"
  }, {
    "s" : 27347,
    "po" : 39540,
    "n" : "gene_target",
    "v" : ""
  }, {
    "s" : 27347,
    "po" : 39540,
    "n" : "pvalueT48",
    "v" : ""
  }, {
    "s" : 27347,
    "po" : 39540,
    "n" : "selected",
    "v" : "false",
    "d" : "boolean"
  }, {
    "s" : 27347,
    "po" : 39540,
    "n" : "count_T0",
    "v" : ""
  }, {
    "s" : 27347,
    "po" : 39540,
    "n" : "corr_T0",
    "v" : "0.45",
    "d" : "double"
  }, {
    "s" : 27347,
    "po" : 39540,
    "n" : "corr_T48",
    "v" : "0.45",
    "d" : "double"
  }, {
    "s" : 27347,
    "po" : 39540,
    "n" : "gene2",
    "v" : ""
  }, {
    "s" : 27347,
    "po" : 39540,
    "n" : "gene1",
    "v" : ""
  }, {
    "s" : 27347,
    "po" : 39540,
    "n" : "is_inhibition",
    "v" : "no"
  }, {
    "s" : 27347,
    "po" : 39540,
    "n" : "pvalueT6",
    "v" : ""
  }, {
    "s" : 27347,
    "po" : 39540,
    "n" : "TF",
    "v" : "Irx5"
  }, {
    "s" : 27347,
    "po" : 39540,
    "n" : "TG",
    "v" : "Tbx18"
  }, {
    "s" : 27347,
    "po" : 39540,
    "n" : "name",
    "v" : "Irx5 (TR) Tbx18"
  }, {
    "s" : 27347,
    "po" : 39540,
    "n" : "interaction",
    "v" : "transcription regulation"
  }, {
    "s" : 27347,
    "po" : 39540,
    "n" : "corr_T6",
    "v" : "0.45",
    "d" : "double"
  }, {
    "s" : 27347,
    "po" : 39540,
    "n" : "count_T48",
    "v" : ""
  }, {
    "s" : 27347,
    "po" : 39539,
    "n" : "count_T6",
    "v" : ""
  }, {
    "s" : 27347,
    "po" : 39539,
    "n" : "corr",
    "v" : "0.4",
    "d" : "double"
  }, {
    "s" : 27347,
    "po" : 39539,
    "n" : "source",
    "v" : "cellNet"
  }, {
    "s" : 27347,
    "po" : 39539,
    "n" : "type",
    "v" : "all"
  }, {
    "s" : 27347,
    "po" : 39539,
    "n" : "state2",
    "v" : ""
  }, {
    "s" : 27347,
    "po" : 39539,
    "n" : "pvalueT0",
    "v" : ""
  }, {
    "s" : 27347,
    "po" : 39539,
    "n" : "state1",
    "v" : ""
  }, {
    "s" : 27347,
    "po" : 39539,
    "n" : "shared name",
    "v" : "Irx5 (TR) Col12a1"
  }, {
    "s" : 27347,
    "po" : 39539,
    "n" : "gene_target",
    "v" : ""
  }, {
    "s" : 27347,
    "po" : 39539,
    "n" : "pvalueT48",
    "v" : ""
  }, {
    "s" : 27347,
    "po" : 39539,
    "n" : "selected",
    "v" : "false",
    "d" : "boolean"
  }, {
    "s" : 27347,
    "po" : 39539,
    "n" : "count_T0",
    "v" : ""
  }, {
    "s" : 27347,
    "po" : 39539,
    "n" : "corr_T0",
    "v" : "0.4",
    "d" : "double"
  }, {
    "s" : 27347,
    "po" : 39539,
    "n" : "corr_T48",
    "v" : "0.4",
    "d" : "double"
  }, {
    "s" : 27347,
    "po" : 39539,
    "n" : "gene2",
    "v" : ""
  }, {
    "s" : 27347,
    "po" : 39539,
    "n" : "gene1",
    "v" : ""
  }, {
    "s" : 27347,
    "po" : 39539,
    "n" : "is_inhibition",
    "v" : "no"
  }, {
    "s" : 27347,
    "po" : 39539,
    "n" : "pvalueT6",
    "v" : ""
  }, {
    "s" : 27347,
    "po" : 39539,
    "n" : "TF",
    "v" : "Irx5"
  }, {
    "s" : 27347,
    "po" : 39539,
    "n" : "TG",
    "v" : "Col12a1"
  }, {
    "s" : 27347,
    "po" : 39539,
    "n" : "name",
    "v" : "Irx5 (TR) Col12a1"
  }, {
    "s" : 27347,
    "po" : 39539,
    "n" : "interaction",
    "v" : "transcription regulation"
  }, {
    "s" : 27347,
    "po" : 39539,
    "n" : "corr_T6",
    "v" : "0.4",
    "d" : "double"
  }, {
    "s" : 27347,
    "po" : 39539,
    "n" : "count_T48",
    "v" : ""
  }, {
    "s" : 27347,
    "po" : 39538,
    "n" : "count_T6",
    "v" : ""
  }, {
    "s" : 27347,
    "po" : 39538,
    "n" : "corr",
    "v" : "-0.63",
    "d" : "double"
  }, {
    "s" : 27347,
    "po" : 39538,
    "n" : "source",
    "v" : "cellNet"
  }, {
    "s" : 27347,
    "po" : 39538,
    "n" : "type",
    "v" : "germ_esc"
  }, {
    "s" : 27347,
    "po" : 39538,
    "n" : "state2",
    "v" : ""
  }, {
    "s" : 27347,
    "po" : 39538,
    "n" : "pvalueT0",
    "v" : ""
  }, {
    "s" : 27347,
    "po" : 39538,
    "n" : "state1",
    "v" : ""
  }, {
    "s" : 27347,
    "po" : 39538,
    "n" : "shared name",
    "v" : "Irx5 (TR) Hk2"
  }, {
    "s" : 27347,
    "po" : 39538,
    "n" : "gene_target",
    "v" : ""
  }, {
    "s" : 27347,
    "po" : 39538,
    "n" : "pvalueT48",
    "v" : ""
  }, {
    "s" : 27347,
    "po" : 39538,
    "n" : "selected",
    "v" : "false",
    "d" : "boolean"
  }, {
    "s" : 27347,
    "po" : 39538,
    "n" : "count_T0",
    "v" : ""
  }, {
    "s" : 27347,
    "po" : 39538,
    "n" : "corr_T0",
    "v" : "-0.63",
    "d" : "double"
  }, {
    "s" : 27347,
    "po" : 39538,
    "n" : "corr_T48",
    "v" : "-0.63",
    "d" : "double"
  }, {
    "s" : 27347,
    "po" : 39538,
    "n" : "gene2",
    "v" : ""
  }, {
    "s" : 27347,
    "po" : 39538,
    "n" : "gene1",
    "v" : ""
  }, {
    "s" : 27347,
    "po" : 39538,
    "n" : "is_inhibition",
    "v" : "yes"
  }, {
    "s" : 27347,
    "po" : 39538,
    "n" : "pvalueT6",
    "v" : ""
  }, {
    "s" : 27347,
    "po" : 39538,
    "n" : "TF",
    "v" : "Irx5"
  }, {
    "s" : 27347,
    "po" : 39538,
    "n" : "TG",
    "v" : "Hk2"
  }, {
    "s" : 27347,
    "po" : 39538,
    "n" : "name",
    "v" : "Irx5 (TR) Hk2"
  }, {
    "s" : 27347,
    "po" : 39538,
    "n" : "interaction",
    "v" : "transcription regulation"
  }, {
    "s" : 27347,
    "po" : 39538,
    "n" : "corr_T6",
    "v" : "-0.63",
    "d" : "double"
  }, {
    "s" : 27347,
    "po" : 39538,
    "n" : "count_T48",
    "v" : ""
  }, {
    "s" : 27347,
    "po" : 39537,
    "n" : "count_T6",
    "v" : ""
  }, {
    "s" : 27347,
    "po" : 39537,
    "n" : "corr",
    "v" : "0.43",
    "d" : "double"
  }, {
    "s" : 27347,
    "po" : 39537,
    "n" : "source",
    "v" : "cellNet"
  }, {
    "s" : 27347,
    "po" : 39537,
    "n" : "type",
    "v" : "all"
  }, {
    "s" : 27347,
    "po" : 39537,
    "n" : "state2",
    "v" : ""
  }, {
    "s" : 27347,
    "po" : 39537,
    "n" : "pvalueT0",
    "v" : ""
  }, {
    "s" : 27347,
    "po" : 39537,
    "n" : "state1",
    "v" : ""
  }, {
    "s" : 27347,
    "po" : 39537,
    "n" : "shared name",
    "v" : "Irx5 (TR) Gm12824"
  }, {
    "s" : 27347,
    "po" : 39537,
    "n" : "gene_target",
    "v" : ""
  }, {
    "s" : 27347,
    "po" : 39537,
    "n" : "pvalueT48",
    "v" : ""
  }, {
    "s" : 27347,
    "po" : 39537,
    "n" : "selected",
    "v" : "false",
    "d" : "boolean"
  }, {
    "s" : 27347,
    "po" : 39537,
    "n" : "count_T0",
    "v" : ""
  }, {
    "s" : 27347,
    "po" : 39537,
    "n" : "corr_T0",
    "v" : "0.43",
    "d" : "double"
  }, {
    "s" : 27347,
    "po" : 39537,
    "n" : "corr_T48",
    "v" : "0.43",
    "d" : "double"
  }, {
    "s" : 27347,
    "po" : 39537,
    "n" : "gene2",
    "v" : ""
  }, {
    "s" : 27347,
    "po" : 39537,
    "n" : "gene1",
    "v" : ""
  }, {
    "s" : 27347,
    "po" : 39537,
    "n" : "is_inhibition",
    "v" : "no"
  }, {
    "s" : 27347,
    "po" : 39537,
    "n" : "pvalueT6",
    "v" : ""
  }, {
    "s" : 27347,
    "po" : 39537,
    "n" : "TF",
    "v" : "Irx5"
  }, {
    "s" : 27347,
    "po" : 39537,
    "n" : "TG",
    "v" : "Gm12824"
  }, {
    "s" : 27347,
    "po" : 39537,
    "n" : "name",
    "v" : "Irx5 (TR) Gm12824"
  }, {
    "s" : 27347,
    "po" : 39537,
    "n" : "interaction",
    "v" : "transcription regulation"
  }, {
    "s" : 27347,
    "po" : 39537,
    "n" : "corr_T6",
    "v" : "0.43",
    "d" : "double"
  }, {
    "s" : 27347,
    "po" : 39537,
    "n" : "count_T48",
    "v" : ""
  }, {
    "s" : 27347,
    "po" : 39536,
    "n" : "count_T6",
    "v" : ""
  }, {
    "s" : 27347,
    "po" : 39536,
    "n" : "corr",
    "v" : "0.43",
    "d" : "double"
  }, {
    "s" : 27347,
    "po" : 39536,
    "n" : "source",
    "v" : "cellNet"
  }, {
    "s" : 27347,
    "po" : 39536,
    "n" : "type",
    "v" : "all"
  }, {
    "s" : 27347,
    "po" : 39536,
    "n" : "state2",
    "v" : ""
  }, {
    "s" : 27347,
    "po" : 39536,
    "n" : "pvalueT0",
    "v" : ""
  }, {
    "s" : 27347,
    "po" : 39536,
    "n" : "state1",
    "v" : ""
  }, {
    "s" : 27347,
    "po" : 39536,
    "n" : "shared name",
    "v" : "Irx5 (TR) Nuak1"
  }, {
    "s" : 27347,
    "po" : 39536,
    "n" : "gene_target",
    "v" : ""
  }, {
    "s" : 27347,
    "po" : 39536,
    "n" : "pvalueT48",
    "v" : ""
  }, {
    "s" : 27347,
    "po" : 39536,
    "n" : "selected",
    "v" : "false",
    "d" : "boolean"
  }, {
    "s" : 27347,
    "po" : 39536,
    "n" : "count_T0",
    "v" : ""
  }, {
    "s" : 27347,
    "po" : 39536,
    "n" : "corr_T0",
    "v" : "0.43",
    "d" : "double"
  }, {
    "s" : 27347,
    "po" : 39536,
    "n" : "corr_T48",
    "v" : "0.43",
    "d" : "double"
  }, {
    "s" : 27347,
    "po" : 39536,
    "n" : "gene2",
    "v" : ""
  }, {
    "s" : 27347,
    "po" : 39536,
    "n" : "gene1",
    "v" : ""
  }, {
    "s" : 27347,
    "po" : 39536,
    "n" : "is_inhibition",
    "v" : "no"
  }, {
    "s" : 27347,
    "po" : 39536,
    "n" : "pvalueT6",
    "v" : ""
  }, {
    "s" : 27347,
    "po" : 39536,
    "n" : "TF",
    "v" : "Irx5"
  }, {
    "s" : 27347,
    "po" : 39536,
    "n" : "TG",
    "v" : "Nuak1"
  }, {
    "s" : 27347,
    "po" : 39536,
    "n" : "name",
    "v" : "Irx5 (TR) Nuak1"
  }, {
    "s" : 27347,
    "po" : 39536,
    "n" : "interaction",
    "v" : "transcription regulation"
  }, {
    "s" : 27347,
    "po" : 39536,
    "n" : "corr_T6",
    "v" : "0.43",
    "d" : "double"
  }, {
    "s" : 27347,
    "po" : 39536,
    "n" : "count_T48",
    "v" : ""
  }, {
    "s" : 27347,
    "po" : 39535,
    "n" : "count_T6",
    "v" : ""
  }, {
    "s" : 27347,
    "po" : 39535,
    "n" : "corr",
    "v" : "0.42",
    "d" : "double"
  }, {
    "s" : 27347,
    "po" : 39535,
    "n" : "source",
    "v" : "cellNet"
  }, {
    "s" : 27347,
    "po" : 39535,
    "n" : "type",
    "v" : "all"
  }, {
    "s" : 27347,
    "po" : 39535,
    "n" : "state2",
    "v" : ""
  }, {
    "s" : 27347,
    "po" : 39535,
    "n" : "pvalueT0",
    "v" : ""
  }, {
    "s" : 27347,
    "po" : 39535,
    "n" : "state1",
    "v" : ""
  }, {
    "s" : 27347,
    "po" : 39535,
    "n" : "shared name",
    "v" : "Irx5 (TR) Rbms3"
  }, {
    "s" : 27347,
    "po" : 39535,
    "n" : "gene_target",
    "v" : ""
  }, {
    "s" : 27347,
    "po" : 39535,
    "n" : "pvalueT48",
    "v" : ""
  }, {
    "s" : 27347,
    "po" : 39535,
    "n" : "selected",
    "v" : "false",
    "d" : "boolean"
  }, {
    "s" : 27347,
    "po" : 39535,
    "n" : "count_T0",
    "v" : ""
  }, {
    "s" : 27347,
    "po" : 39535,
    "n" : "corr_T0",
    "v" : "0.42",
    "d" : "double"
  }, {
    "s" : 27347,
    "po" : 39535,
    "n" : "corr_T48",
    "v" : "0.42",
    "d" : "double"
  }, {
    "s" : 27347,
    "po" : 39535,
    "n" : "gene2",
    "v" : ""
  }, {
    "s" : 27347,
    "po" : 39535,
    "n" : "gene1",
    "v" : ""
  }, {
    "s" : 27347,
    "po" : 39535,
    "n" : "is_inhibition",
    "v" : "no"
  }, {
    "s" : 27347,
    "po" : 39535,
    "n" : "pvalueT6",
    "v" : ""
  }, {
    "s" : 27347,
    "po" : 39535,
    "n" : "TF",
    "v" : "Irx5"
  }, {
    "s" : 27347,
    "po" : 39535,
    "n" : "TG",
    "v" : "Rbms3"
  }, {
    "s" : 27347,
    "po" : 39535,
    "n" : "name",
    "v" : "Irx5 (TR) Rbms3"
  }, {
    "s" : 27347,
    "po" : 39535,
    "n" : "interaction",
    "v" : "transcription regulation"
  }, {
    "s" : 27347,
    "po" : 39535,
    "n" : "corr_T6",
    "v" : "0.42",
    "d" : "double"
  }, {
    "s" : 27347,
    "po" : 39535,
    "n" : "count_T48",
    "v" : ""
  }, {
    "s" : 27347,
    "po" : 39534,
    "n" : "count_T6",
    "v" : ""
  }, {
    "s" : 27347,
    "po" : 39534,
    "n" : "corr",
    "v" : "0.43",
    "d" : "double"
  }, {
    "s" : 27347,
    "po" : 39534,
    "n" : "source",
    "v" : "cellNet"
  }, {
    "s" : 27347,
    "po" : 39534,
    "n" : "type",
    "v" : "all"
  }, {
    "s" : 27347,
    "po" : 39534,
    "n" : "state2",
    "v" : ""
  }, {
    "s" : 27347,
    "po" : 39534,
    "n" : "pvalueT0",
    "v" : ""
  }, {
    "s" : 27347,
    "po" : 39534,
    "n" : "state1",
    "v" : ""
  }, {
    "s" : 27347,
    "po" : 39534,
    "n" : "shared name",
    "v" : "Irx5 (TR) Ppl"
  }, {
    "s" : 27347,
    "po" : 39534,
    "n" : "gene_target",
    "v" : ""
  }, {
    "s" : 27347,
    "po" : 39534,
    "n" : "pvalueT48",
    "v" : ""
  }, {
    "s" : 27347,
    "po" : 39534,
    "n" : "selected",
    "v" : "false",
    "d" : "boolean"
  }, {
    "s" : 27347,
    "po" : 39534,
    "n" : "count_T0",
    "v" : ""
  }, {
    "s" : 27347,
    "po" : 39534,
    "n" : "corr_T0",
    "v" : "0.43",
    "d" : "double"
  }, {
    "s" : 27347,
    "po" : 39534,
    "n" : "corr_T48",
    "v" : "0.43",
    "d" : "double"
  }, {
    "s" : 27347,
    "po" : 39534,
    "n" : "gene2",
    "v" : ""
  }, {
    "s" : 27347,
    "po" : 39534,
    "n" : "gene1",
    "v" : ""
  }, {
    "s" : 27347,
    "po" : 39534,
    "n" : "is_inhibition",
    "v" : "no"
  }, {
    "s" : 27347,
    "po" : 39534,
    "n" : "pvalueT6",
    "v" : ""
  }, {
    "s" : 27347,
    "po" : 39534,
    "n" : "TF",
    "v" : "Irx5"
  }, {
    "s" : 27347,
    "po" : 39534,
    "n" : "TG",
    "v" : "Ppl"
  }, {
    "s" : 27347,
    "po" : 39534,
    "n" : "name",
    "v" : "Irx5 (TR) Ppl"
  }, {
    "s" : 27347,
    "po" : 39534,
    "n" : "interaction",
    "v" : "transcription regulation"
  }, {
    "s" : 27347,
    "po" : 39534,
    "n" : "corr_T6",
    "v" : "0.43",
    "d" : "double"
  }, {
    "s" : 27347,
    "po" : 39534,
    "n" : "count_T48",
    "v" : ""
  }, {
    "s" : 27347,
    "po" : 39533,
    "n" : "count_T6",
    "v" : ""
  }, {
    "s" : 27347,
    "po" : 39533,
    "n" : "corr",
    "v" : "0.42",
    "d" : "double"
  }, {
    "s" : 27347,
    "po" : 39533,
    "n" : "source",
    "v" : "cellNet"
  }, {
    "s" : 27347,
    "po" : 39533,
    "n" : "type",
    "v" : "all"
  }, {
    "s" : 27347,
    "po" : 39533,
    "n" : "state2",
    "v" : ""
  }, {
    "s" : 27347,
    "po" : 39533,
    "n" : "pvalueT0",
    "v" : ""
  }, {
    "s" : 27347,
    "po" : 39533,
    "n" : "state1",
    "v" : ""
  }, {
    "s" : 27347,
    "po" : 39533,
    "n" : "shared name",
    "v" : "Irx5 (TR) Shroom4"
  }, {
    "s" : 27347,
    "po" : 39533,
    "n" : "gene_target",
    "v" : ""
  }, {
    "s" : 27347,
    "po" : 39533,
    "n" : "pvalueT48",
    "v" : ""
  }, {
    "s" : 27347,
    "po" : 39533,
    "n" : "selected",
    "v" : "false",
    "d" : "boolean"
  }, {
    "s" : 27347,
    "po" : 39533,
    "n" : "count_T0",
    "v" : ""
  }, {
    "s" : 27347,
    "po" : 39533,
    "n" : "corr_T0",
    "v" : "0.42",
    "d" : "double"
  }, {
    "s" : 27347,
    "po" : 39533,
    "n" : "corr_T48",
    "v" : "0.42",
    "d" : "double"
  }, {
    "s" : 27347,
    "po" : 39533,
    "n" : "gene2",
    "v" : ""
  }, {
    "s" : 27347,
    "po" : 39533,
    "n" : "gene1",
    "v" : ""
  }, {
    "s" : 27347,
    "po" : 39533,
    "n" : "is_inhibition",
    "v" : "no"
  }, {
    "s" : 27347,
    "po" : 39533,
    "n" : "pvalueT6",
    "v" : ""
  }, {
    "s" : 27347,
    "po" : 39533,
    "n" : "TF",
    "v" : "Irx5"
  }, {
    "s" : 27347,
    "po" : 39533,
    "n" : "TG",
    "v" : "Shroom4"
  }, {
    "s" : 27347,
    "po" : 39533,
    "n" : "name",
    "v" : "Irx5 (TR) Shroom4"
  }, {
    "s" : 27347,
    "po" : 39533,
    "n" : "interaction",
    "v" : "transcription regulation"
  }, {
    "s" : 27347,
    "po" : 39533,
    "n" : "corr_T6",
    "v" : "0.42",
    "d" : "double"
  }, {
    "s" : 27347,
    "po" : 39533,
    "n" : "count_T48",
    "v" : ""
  }, {
    "s" : 27347,
    "po" : 39532,
    "n" : "count_T6",
    "v" : ""
  }, {
    "s" : 27347,
    "po" : 39532,
    "n" : "corr",
    "v" : "0.61",
    "d" : "double"
  }, {
    "s" : 27347,
    "po" : 39532,
    "n" : "source",
    "v" : "cellNet"
  }, {
    "s" : 27347,
    "po" : 39532,
    "n" : "type",
    "v" : "all;germ_esc"
  }, {
    "s" : 27347,
    "po" : 39532,
    "n" : "state2",
    "v" : ""
  }, {
    "s" : 27347,
    "po" : 39532,
    "n" : "pvalueT0",
    "v" : ""
  }, {
    "s" : 27347,
    "po" : 39532,
    "n" : "state1",
    "v" : ""
  }, {
    "s" : 27347,
    "po" : 39532,
    "n" : "shared name",
    "v" : "Irx5 (TR) Scube2"
  }, {
    "s" : 27347,
    "po" : 39532,
    "n" : "gene_target",
    "v" : ""
  }, {
    "s" : 27347,
    "po" : 39532,
    "n" : "pvalueT48",
    "v" : ""
  }, {
    "s" : 27347,
    "po" : 39532,
    "n" : "selected",
    "v" : "false",
    "d" : "boolean"
  }, {
    "s" : 27347,
    "po" : 39532,
    "n" : "count_T0",
    "v" : ""
  }, {
    "s" : 27347,
    "po" : 39532,
    "n" : "corr_T0",
    "v" : "0.61",
    "d" : "double"
  }, {
    "s" : 27347,
    "po" : 39532,
    "n" : "corr_T48",
    "v" : "0.61",
    "d" : "double"
  }, {
    "s" : 27347,
    "po" : 39532,
    "n" : "gene2",
    "v" : ""
  }, {
    "s" : 27347,
    "po" : 39532,
    "n" : "gene1",
    "v" : ""
  }, {
    "s" : 27347,
    "po" : 39532,
    "n" : "is_inhibition",
    "v" : "no"
  }, {
    "s" : 27347,
    "po" : 39532,
    "n" : "pvalueT6",
    "v" : ""
  }, {
    "s" : 27347,
    "po" : 39532,
    "n" : "TF",
    "v" : "Irx5"
  }, {
    "s" : 27347,
    "po" : 39532,
    "n" : "TG",
    "v" : "Scube2"
  }, {
    "s" : 27347,
    "po" : 39532,
    "n" : "name",
    "v" : "Irx5 (TR) Scube2"
  }, {
    "s" : 27347,
    "po" : 39532,
    "n" : "interaction",
    "v" : "transcription regulation"
  }, {
    "s" : 27347,
    "po" : 39532,
    "n" : "corr_T6",
    "v" : "0.61",
    "d" : "double"
  }, {
    "s" : 27347,
    "po" : 39532,
    "n" : "count_T48",
    "v" : ""
  }, {
    "s" : 27347,
    "po" : 39531,
    "n" : "count_T6",
    "v" : ""
  }, {
    "s" : 27347,
    "po" : 39531,
    "n" : "corr",
    "v" : "-0.66",
    "d" : "double"
  }, {
    "s" : 27347,
    "po" : 39531,
    "n" : "source",
    "v" : "cellNet"
  }, {
    "s" : 27347,
    "po" : 39531,
    "n" : "type",
    "v" : "germ_esc"
  }, {
    "s" : 27347,
    "po" : 39531,
    "n" : "state2",
    "v" : ""
  }, {
    "s" : 27347,
    "po" : 39531,
    "n" : "pvalueT0",
    "v" : ""
  }, {
    "s" : 27347,
    "po" : 39531,
    "n" : "state1",
    "v" : ""
  }, {
    "s" : 27347,
    "po" : 39531,
    "n" : "shared name",
    "v" : "Irx5 (TR) Lifr"
  }, {
    "s" : 27347,
    "po" : 39531,
    "n" : "gene_target",
    "v" : ""
  }, {
    "s" : 27347,
    "po" : 39531,
    "n" : "pvalueT48",
    "v" : ""
  }, {
    "s" : 27347,
    "po" : 39531,
    "n" : "selected",
    "v" : "false",
    "d" : "boolean"
  }, {
    "s" : 27347,
    "po" : 39531,
    "n" : "count_T0",
    "v" : ""
  }, {
    "s" : 27347,
    "po" : 39531,
    "n" : "corr_T0",
    "v" : "-0.66",
    "d" : "double"
  }, {
    "s" : 27347,
    "po" : 39531,
    "n" : "corr_T48",
    "v" : "-0.66",
    "d" : "double"
  }, {
    "s" : 27347,
    "po" : 39531,
    "n" : "gene2",
    "v" : ""
  }, {
    "s" : 27347,
    "po" : 39531,
    "n" : "gene1",
    "v" : ""
  }, {
    "s" : 27347,
    "po" : 39531,
    "n" : "is_inhibition",
    "v" : "yes"
  }, {
    "s" : 27347,
    "po" : 39531,
    "n" : "pvalueT6",
    "v" : ""
  }, {
    "s" : 27347,
    "po" : 39531,
    "n" : "TF",
    "v" : "Irx5"
  }, {
    "s" : 27347,
    "po" : 39531,
    "n" : "TG",
    "v" : "Lifr"
  }, {
    "s" : 27347,
    "po" : 39531,
    "n" : "name",
    "v" : "Irx5 (TR) Lifr"
  }, {
    "s" : 27347,
    "po" : 39531,
    "n" : "interaction",
    "v" : "transcription regulation"
  }, {
    "s" : 27347,
    "po" : 39531,
    "n" : "corr_T6",
    "v" : "-0.66",
    "d" : "double"
  }, {
    "s" : 27347,
    "po" : 39531,
    "n" : "count_T48",
    "v" : ""
  }, {
    "s" : 27347,
    "po" : 39530,
    "n" : "count_T6",
    "v" : ""
  }, {
    "s" : 27347,
    "po" : 39530,
    "n" : "corr",
    "v" : "0.78",
    "d" : "double"
  }, {
    "s" : 27347,
    "po" : 39530,
    "n" : "source",
    "v" : "cellNet"
  }, {
    "s" : 27347,
    "po" : 39530,
    "n" : "type",
    "v" : "all;ectoderm;endoderm;germ_esc"
  }, {
    "s" : 27347,
    "po" : 39530,
    "n" : "state2",
    "v" : ""
  }, {
    "s" : 27347,
    "po" : 39530,
    "n" : "pvalueT0",
    "v" : ""
  }, {
    "s" : 27347,
    "po" : 39530,
    "n" : "state1",
    "v" : ""
  }, {
    "s" : 27347,
    "po" : 39530,
    "n" : "shared name",
    "v" : "Irx5 (TR) Irx3"
  }, {
    "s" : 27347,
    "po" : 39530,
    "n" : "gene_target",
    "v" : ""
  }, {
    "s" : 27347,
    "po" : 39530,
    "n" : "pvalueT48",
    "v" : ""
  }, {
    "s" : 27347,
    "po" : 39530,
    "n" : "selected",
    "v" : "false",
    "d" : "boolean"
  }, {
    "s" : 27347,
    "po" : 39530,
    "n" : "count_T0",
    "v" : ""
  }, {
    "s" : 27347,
    "po" : 39530,
    "n" : "corr_T0",
    "v" : "0.78",
    "d" : "double"
  }, {
    "s" : 27347,
    "po" : 39530,
    "n" : "corr_T48",
    "v" : "0.78",
    "d" : "double"
  }, {
    "s" : 27347,
    "po" : 39530,
    "n" : "gene2",
    "v" : ""
  }, {
    "s" : 27347,
    "po" : 39530,
    "n" : "gene1",
    "v" : ""
  }, {
    "s" : 27347,
    "po" : 39530,
    "n" : "is_inhibition",
    "v" : "no"
  }, {
    "s" : 27347,
    "po" : 39530,
    "n" : "pvalueT6",
    "v" : ""
  }, {
    "s" : 27347,
    "po" : 39530,
    "n" : "TF",
    "v" : "Irx5"
  }, {
    "s" : 27347,
    "po" : 39530,
    "n" : "TG",
    "v" : "Irx3"
  }, {
    "s" : 27347,
    "po" : 39530,
    "n" : "name",
    "v" : "Irx5 (TR) Irx3"
  }, {
    "s" : 27347,
    "po" : 39530,
    "n" : "interaction",
    "v" : "transcription regulation"
  }, {
    "s" : 27347,
    "po" : 39530,
    "n" : "corr_T6",
    "v" : "0.78",
    "d" : "double"
  }, {
    "s" : 27347,
    "po" : 39530,
    "n" : "count_T48",
    "v" : ""
  }, {
    "s" : 27347,
    "po" : 39529,
    "n" : "count_T6",
    "v" : ""
  }, {
    "s" : 27347,
    "po" : 39529,
    "n" : "corr",
    "v" : "0.88",
    "d" : "double"
  }, {
    "s" : 27347,
    "po" : 39529,
    "n" : "source",
    "v" : "cellNet"
  }, {
    "s" : 27347,
    "po" : 39529,
    "n" : "type",
    "v" : "endoderm"
  }, {
    "s" : 27347,
    "po" : 39529,
    "n" : "state2",
    "v" : ""
  }, {
    "s" : 27347,
    "po" : 39529,
    "n" : "pvalueT0",
    "v" : ""
  }, {
    "s" : 27347,
    "po" : 39529,
    "n" : "state1",
    "v" : ""
  }, {
    "s" : 27347,
    "po" : 39529,
    "n" : "shared name",
    "v" : "Irx5 (TR) Actc1"
  }, {
    "s" : 27347,
    "po" : 39529,
    "n" : "gene_target",
    "v" : ""
  }, {
    "s" : 27347,
    "po" : 39529,
    "n" : "pvalueT48",
    "v" : ""
  }, {
    "s" : 27347,
    "po" : 39529,
    "n" : "selected",
    "v" : "false",
    "d" : "boolean"
  }, {
    "s" : 27347,
    "po" : 39529,
    "n" : "count_T0",
    "v" : ""
  }, {
    "s" : 27347,
    "po" : 39529,
    "n" : "corr_T0",
    "v" : "0.88",
    "d" : "double"
  }, {
    "s" : 27347,
    "po" : 39529,
    "n" : "corr_T48",
    "v" : "0.88",
    "d" : "double"
  }, {
    "s" : 27347,
    "po" : 39529,
    "n" : "gene2",
    "v" : ""
  }, {
    "s" : 27347,
    "po" : 39529,
    "n" : "gene1",
    "v" : ""
  }, {
    "s" : 27347,
    "po" : 39529,
    "n" : "is_inhibition",
    "v" : "no"
  }, {
    "s" : 27347,
    "po" : 39529,
    "n" : "pvalueT6",
    "v" : ""
  }, {
    "s" : 27347,
    "po" : 39529,
    "n" : "TF",
    "v" : "Irx5"
  }, {
    "s" : 27347,
    "po" : 39529,
    "n" : "TG",
    "v" : "Actc1"
  }, {
    "s" : 27347,
    "po" : 39529,
    "n" : "name",
    "v" : "Irx5 (TR) Actc1"
  }, {
    "s" : 27347,
    "po" : 39529,
    "n" : "interaction",
    "v" : "transcription regulation"
  }, {
    "s" : 27347,
    "po" : 39529,
    "n" : "corr_T6",
    "v" : "0.88",
    "d" : "double"
  }, {
    "s" : 27347,
    "po" : 39529,
    "n" : "count_T48",
    "v" : ""
  }, {
    "s" : 27347,
    "po" : 39528,
    "n" : "count_T6",
    "v" : ""
  }, {
    "s" : 27347,
    "po" : 39528,
    "n" : "corr",
    "v" : "0.85",
    "d" : "double"
  }, {
    "s" : 27347,
    "po" : 39528,
    "n" : "source",
    "v" : "cellNet"
  }, {
    "s" : 27347,
    "po" : 39528,
    "n" : "type",
    "v" : "endoderm"
  }, {
    "s" : 27347,
    "po" : 39528,
    "n" : "state2",
    "v" : ""
  }, {
    "s" : 27347,
    "po" : 39528,
    "n" : "pvalueT0",
    "v" : ""
  }, {
    "s" : 27347,
    "po" : 39528,
    "n" : "state1",
    "v" : ""
  }, {
    "s" : 27347,
    "po" : 39528,
    "n" : "shared name",
    "v" : "Irx5 (TR) Sox17"
  }, {
    "s" : 27347,
    "po" : 39528,
    "n" : "gene_target",
    "v" : ""
  }, {
    "s" : 27347,
    "po" : 39528,
    "n" : "pvalueT48",
    "v" : ""
  }, {
    "s" : 27347,
    "po" : 39528,
    "n" : "selected",
    "v" : "false",
    "d" : "boolean"
  }, {
    "s" : 27347,
    "po" : 39528,
    "n" : "count_T0",
    "v" : ""
  }, {
    "s" : 27347,
    "po" : 39528,
    "n" : "corr_T0",
    "v" : "0.85",
    "d" : "double"
  }, {
    "s" : 27347,
    "po" : 39528,
    "n" : "corr_T48",
    "v" : "0.85",
    "d" : "double"
  }, {
    "s" : 27347,
    "po" : 39528,
    "n" : "gene2",
    "v" : ""
  }, {
    "s" : 27347,
    "po" : 39528,
    "n" : "gene1",
    "v" : ""
  }, {
    "s" : 27347,
    "po" : 39528,
    "n" : "is_inhibition",
    "v" : "no"
  }, {
    "s" : 27347,
    "po" : 39528,
    "n" : "pvalueT6",
    "v" : ""
  }, {
    "s" : 27347,
    "po" : 39528,
    "n" : "TF",
    "v" : "Irx5"
  }, {
    "s" : 27347,
    "po" : 39528,
    "n" : "TG",
    "v" : "Sox17"
  }, {
    "s" : 27347,
    "po" : 39528,
    "n" : "name",
    "v" : "Irx5 (TR) Sox17"
  }, {
    "s" : 27347,
    "po" : 39528,
    "n" : "interaction",
    "v" : "transcription regulation"
  }, {
    "s" : 27347,
    "po" : 39528,
    "n" : "corr_T6",
    "v" : "0.85",
    "d" : "double"
  }, {
    "s" : 27347,
    "po" : 39528,
    "n" : "count_T48",
    "v" : ""
  }, {
    "s" : 27347,
    "po" : 39527,
    "n" : "count_T6",
    "v" : ""
  }, {
    "s" : 27347,
    "po" : 39527,
    "n" : "corr",
    "v" : "-0.62",
    "d" : "double"
  }, {
    "s" : 27347,
    "po" : 39527,
    "n" : "source",
    "v" : "cellNet"
  }, {
    "s" : 27347,
    "po" : 39527,
    "n" : "type",
    "v" : "germ_esc"
  }, {
    "s" : 27347,
    "po" : 39527,
    "n" : "state2",
    "v" : ""
  }, {
    "s" : 27347,
    "po" : 39527,
    "n" : "pvalueT0",
    "v" : ""
  }, {
    "s" : 27347,
    "po" : 39527,
    "n" : "state1",
    "v" : ""
  }, {
    "s" : 27347,
    "po" : 39527,
    "n" : "shared name",
    "v" : "Irx5 (TR) Enc1"
  }, {
    "s" : 27347,
    "po" : 39527,
    "n" : "gene_target",
    "v" : ""
  }, {
    "s" : 27347,
    "po" : 39527,
    "n" : "pvalueT48",
    "v" : ""
  }, {
    "s" : 27347,
    "po" : 39527,
    "n" : "selected",
    "v" : "false",
    "d" : "boolean"
  }, {
    "s" : 27347,
    "po" : 39527,
    "n" : "count_T0",
    "v" : ""
  }, {
    "s" : 27347,
    "po" : 39527,
    "n" : "corr_T0",
    "v" : "-0.62",
    "d" : "double"
  }, {
    "s" : 27347,
    "po" : 39527,
    "n" : "corr_T48",
    "v" : "-0.62",
    "d" : "double"
  }, {
    "s" : 27347,
    "po" : 39527,
    "n" : "gene2",
    "v" : ""
  }, {
    "s" : 27347,
    "po" : 39527,
    "n" : "gene1",
    "v" : ""
  }, {
    "s" : 27347,
    "po" : 39527,
    "n" : "is_inhibition",
    "v" : "yes"
  }, {
    "s" : 27347,
    "po" : 39527,
    "n" : "pvalueT6",
    "v" : ""
  }, {
    "s" : 27347,
    "po" : 39527,
    "n" : "TF",
    "v" : "Irx5"
  }, {
    "s" : 27347,
    "po" : 39527,
    "n" : "TG",
    "v" : "Enc1"
  }, {
    "s" : 27347,
    "po" : 39527,
    "n" : "name",
    "v" : "Irx5 (TR) Enc1"
  }, {
    "s" : 27347,
    "po" : 39527,
    "n" : "interaction",
    "v" : "transcription regulation"
  }, {
    "s" : 27347,
    "po" : 39527,
    "n" : "corr_T6",
    "v" : "-0.62",
    "d" : "double"
  }, {
    "s" : 27347,
    "po" : 39527,
    "n" : "count_T48",
    "v" : ""
  }, {
    "s" : 27347,
    "po" : 39526,
    "n" : "count_T6",
    "v" : ""
  }, {
    "s" : 27347,
    "po" : 39526,
    "n" : "corr",
    "v" : "0.87",
    "d" : "double"
  }, {
    "s" : 27347,
    "po" : 39526,
    "n" : "source",
    "v" : "cellNet"
  }, {
    "s" : 27347,
    "po" : 39526,
    "n" : "type",
    "v" : "endoderm"
  }, {
    "s" : 27347,
    "po" : 39526,
    "n" : "state2",
    "v" : ""
  }, {
    "s" : 27347,
    "po" : 39526,
    "n" : "pvalueT0",
    "v" : ""
  }, {
    "s" : 27347,
    "po" : 39526,
    "n" : "state1",
    "v" : ""
  }, {
    "s" : 27347,
    "po" : 39526,
    "n" : "shared name",
    "v" : "Irx5 (TR) Limch1"
  }, {
    "s" : 27347,
    "po" : 39526,
    "n" : "gene_target",
    "v" : ""
  }, {
    "s" : 27347,
    "po" : 39526,
    "n" : "pvalueT48",
    "v" : ""
  }, {
    "s" : 27347,
    "po" : 39526,
    "n" : "selected",
    "v" : "false",
    "d" : "boolean"
  }, {
    "s" : 27347,
    "po" : 39526,
    "n" : "count_T0",
    "v" : ""
  }, {
    "s" : 27347,
    "po" : 39526,
    "n" : "corr_T0",
    "v" : "0.87",
    "d" : "double"
  }, {
    "s" : 27347,
    "po" : 39526,
    "n" : "corr_T48",
    "v" : "0.87",
    "d" : "double"
  }, {
    "s" : 27347,
    "po" : 39526,
    "n" : "gene2",
    "v" : ""
  }, {
    "s" : 27347,
    "po" : 39526,
    "n" : "gene1",
    "v" : ""
  }, {
    "s" : 27347,
    "po" : 39526,
    "n" : "is_inhibition",
    "v" : "no"
  }, {
    "s" : 27347,
    "po" : 39526,
    "n" : "pvalueT6",
    "v" : ""
  }, {
    "s" : 27347,
    "po" : 39526,
    "n" : "TF",
    "v" : "Irx5"
  }, {
    "s" : 27347,
    "po" : 39526,
    "n" : "TG",
    "v" : "Limch1"
  }, {
    "s" : 27347,
    "po" : 39526,
    "n" : "name",
    "v" : "Irx5 (TR) Limch1"
  }, {
    "s" : 27347,
    "po" : 39526,
    "n" : "interaction",
    "v" : "transcription regulation"
  }, {
    "s" : 27347,
    "po" : 39526,
    "n" : "corr_T6",
    "v" : "0.87",
    "d" : "double"
  }, {
    "s" : 27347,
    "po" : 39526,
    "n" : "count_T48",
    "v" : ""
  }, {
    "s" : 27347,
    "po" : 39525,
    "n" : "count_T6",
    "v" : ""
  }, {
    "s" : 27347,
    "po" : 39525,
    "n" : "corr",
    "v" : "0.87",
    "d" : "double"
  }, {
    "s" : 27347,
    "po" : 39525,
    "n" : "source",
    "v" : "cellNet"
  }, {
    "s" : 27347,
    "po" : 39525,
    "n" : "type",
    "v" : "endoderm"
  }, {
    "s" : 27347,
    "po" : 39525,
    "n" : "state2",
    "v" : ""
  }, {
    "s" : 27347,
    "po" : 39525,
    "n" : "pvalueT0",
    "v" : ""
  }, {
    "s" : 27347,
    "po" : 39525,
    "n" : "state1",
    "v" : ""
  }, {
    "s" : 27347,
    "po" : 39525,
    "n" : "shared name",
    "v" : "Irx5 (TR) Tspan18"
  }, {
    "s" : 27347,
    "po" : 39525,
    "n" : "gene_target",
    "v" : ""
  }, {
    "s" : 27347,
    "po" : 39525,
    "n" : "pvalueT48",
    "v" : ""
  }, {
    "s" : 27347,
    "po" : 39525,
    "n" : "selected",
    "v" : "false",
    "d" : "boolean"
  }, {
    "s" : 27347,
    "po" : 39525,
    "n" : "count_T0",
    "v" : ""
  }, {
    "s" : 27347,
    "po" : 39525,
    "n" : "corr_T0",
    "v" : "0.87",
    "d" : "double"
  }, {
    "s" : 27347,
    "po" : 39525,
    "n" : "corr_T48",
    "v" : "0.87",
    "d" : "double"
  }, {
    "s" : 27347,
    "po" : 39525,
    "n" : "gene2",
    "v" : ""
  }, {
    "s" : 27347,
    "po" : 39525,
    "n" : "gene1",
    "v" : ""
  }, {
    "s" : 27347,
    "po" : 39525,
    "n" : "is_inhibition",
    "v" : "no"
  }, {
    "s" : 27347,
    "po" : 39525,
    "n" : "pvalueT6",
    "v" : ""
  }, {
    "s" : 27347,
    "po" : 39525,
    "n" : "TF",
    "v" : "Irx5"
  }, {
    "s" : 27347,
    "po" : 39525,
    "n" : "TG",
    "v" : "Tspan18"
  }, {
    "s" : 27347,
    "po" : 39525,
    "n" : "name",
    "v" : "Irx5 (TR) Tspan18"
  }, {
    "s" : 27347,
    "po" : 39525,
    "n" : "interaction",
    "v" : "transcription regulation"
  }, {
    "s" : 27347,
    "po" : 39525,
    "n" : "corr_T6",
    "v" : "0.87",
    "d" : "double"
  }, {
    "s" : 27347,
    "po" : 39525,
    "n" : "count_T48",
    "v" : ""
  }, {
    "s" : 27347,
    "po" : 39524,
    "n" : "count_T6",
    "v" : ""
  }, {
    "s" : 27347,
    "po" : 39524,
    "n" : "corr",
    "v" : "0.86",
    "d" : "double"
  }, {
    "s" : 27347,
    "po" : 39524,
    "n" : "source",
    "v" : "cellNet"
  }, {
    "s" : 27347,
    "po" : 39524,
    "n" : "type",
    "v" : "endoderm"
  }, {
    "s" : 27347,
    "po" : 39524,
    "n" : "state2",
    "v" : ""
  }, {
    "s" : 27347,
    "po" : 39524,
    "n" : "pvalueT0",
    "v" : ""
  }, {
    "s" : 27347,
    "po" : 39524,
    "n" : "state1",
    "v" : ""
  }, {
    "s" : 27347,
    "po" : 39524,
    "n" : "shared name",
    "v" : "Irx5 (TR) Npnt"
  }, {
    "s" : 27347,
    "po" : 39524,
    "n" : "gene_target",
    "v" : ""
  }, {
    "s" : 27347,
    "po" : 39524,
    "n" : "pvalueT48",
    "v" : ""
  }, {
    "s" : 27347,
    "po" : 39524,
    "n" : "selected",
    "v" : "false",
    "d" : "boolean"
  }, {
    "s" : 27347,
    "po" : 39524,
    "n" : "count_T0",
    "v" : ""
  }, {
    "s" : 27347,
    "po" : 39524,
    "n" : "corr_T0",
    "v" : "0.86",
    "d" : "double"
  }, {
    "s" : 27347,
    "po" : 39524,
    "n" : "corr_T48",
    "v" : "0.86",
    "d" : "double"
  }, {
    "s" : 27347,
    "po" : 39524,
    "n" : "gene2",
    "v" : ""
  }, {
    "s" : 27347,
    "po" : 39524,
    "n" : "gene1",
    "v" : ""
  }, {
    "s" : 27347,
    "po" : 39524,
    "n" : "is_inhibition",
    "v" : "no"
  }, {
    "s" : 27347,
    "po" : 39524,
    "n" : "pvalueT6",
    "v" : ""
  }, {
    "s" : 27347,
    "po" : 39524,
    "n" : "TF",
    "v" : "Irx5"
  }, {
    "s" : 27347,
    "po" : 39524,
    "n" : "TG",
    "v" : "Npnt"
  }, {
    "s" : 27347,
    "po" : 39524,
    "n" : "name",
    "v" : "Irx5 (TR) Npnt"
  }, {
    "s" : 27347,
    "po" : 39524,
    "n" : "interaction",
    "v" : "transcription regulation"
  }, {
    "s" : 27347,
    "po" : 39524,
    "n" : "corr_T6",
    "v" : "0.86",
    "d" : "double"
  }, {
    "s" : 27347,
    "po" : 39524,
    "n" : "count_T48",
    "v" : ""
  }, {
    "s" : 27347,
    "po" : 39523,
    "n" : "count_T6",
    "v" : ""
  }, {
    "s" : 27347,
    "po" : 39523,
    "n" : "corr",
    "v" : "0.96",
    "d" : "double"
  }, {
    "s" : 27347,
    "po" : 39523,
    "n" : "source",
    "v" : "cellNet"
  }, {
    "s" : 27347,
    "po" : 39523,
    "n" : "type",
    "v" : "endoderm"
  }, {
    "s" : 27347,
    "po" : 39523,
    "n" : "state2",
    "v" : ""
  }, {
    "s" : 27347,
    "po" : 39523,
    "n" : "pvalueT0",
    "v" : ""
  }, {
    "s" : 27347,
    "po" : 39523,
    "n" : "state1",
    "v" : ""
  }, {
    "s" : 27347,
    "po" : 39523,
    "n" : "shared name",
    "v" : "Irx5 (TR) Cxcl15"
  }, {
    "s" : 27347,
    "po" : 39523,
    "n" : "gene_target",
    "v" : ""
  }, {
    "s" : 27347,
    "po" : 39523,
    "n" : "pvalueT48",
    "v" : ""
  }, {
    "s" : 27347,
    "po" : 39523,
    "n" : "selected",
    "v" : "false",
    "d" : "boolean"
  }, {
    "s" : 27347,
    "po" : 39523,
    "n" : "count_T0",
    "v" : ""
  }, {
    "s" : 27347,
    "po" : 39523,
    "n" : "corr_T0",
    "v" : "0.96",
    "d" : "double"
  }, {
    "s" : 27347,
    "po" : 39523,
    "n" : "corr_T48",
    "v" : "0.96",
    "d" : "double"
  }, {
    "s" : 27347,
    "po" : 39523,
    "n" : "gene2",
    "v" : ""
  }, {
    "s" : 27347,
    "po" : 39523,
    "n" : "gene1",
    "v" : ""
  }, {
    "s" : 27347,
    "po" : 39523,
    "n" : "is_inhibition",
    "v" : "no"
  }, {
    "s" : 27347,
    "po" : 39523,
    "n" : "pvalueT6",
    "v" : ""
  }, {
    "s" : 27347,
    "po" : 39523,
    "n" : "TF",
    "v" : "Irx5"
  }, {
    "s" : 27347,
    "po" : 39523,
    "n" : "TG",
    "v" : "Cxcl15"
  }, {
    "s" : 27347,
    "po" : 39523,
    "n" : "name",
    "v" : "Irx5 (TR) Cxcl15"
  }, {
    "s" : 27347,
    "po" : 39523,
    "n" : "interaction",
    "v" : "transcription regulation"
  }, {
    "s" : 27347,
    "po" : 39523,
    "n" : "corr_T6",
    "v" : "0.96",
    "d" : "double"
  }, {
    "s" : 27347,
    "po" : 39523,
    "n" : "count_T48",
    "v" : ""
  }, {
    "s" : 27347,
    "po" : 39522,
    "n" : "count_T6",
    "v" : ""
  }, {
    "s" : 27347,
    "po" : 39522,
    "n" : "corr",
    "v" : "-0.65",
    "d" : "double"
  }, {
    "s" : 27347,
    "po" : 39522,
    "n" : "source",
    "v" : "cellNet"
  }, {
    "s" : 27347,
    "po" : 39522,
    "n" : "type",
    "v" : "non-blood"
  }, {
    "s" : 27347,
    "po" : 39522,
    "n" : "state2",
    "v" : ""
  }, {
    "s" : 27347,
    "po" : 39522,
    "n" : "pvalueT0",
    "v" : ""
  }, {
    "s" : 27347,
    "po" : 39522,
    "n" : "state1",
    "v" : ""
  }, {
    "s" : 27347,
    "po" : 39522,
    "n" : "shared name",
    "v" : "Irx5 (TR) Ctsc"
  }, {
    "s" : 27347,
    "po" : 39522,
    "n" : "gene_target",
    "v" : ""
  }, {
    "s" : 27347,
    "po" : 39522,
    "n" : "pvalueT48",
    "v" : ""
  }, {
    "s" : 27347,
    "po" : 39522,
    "n" : "selected",
    "v" : "false",
    "d" : "boolean"
  }, {
    "s" : 27347,
    "po" : 39522,
    "n" : "count_T0",
    "v" : ""
  }, {
    "s" : 27347,
    "po" : 39522,
    "n" : "corr_T0",
    "v" : "-0.65",
    "d" : "double"
  }, {
    "s" : 27347,
    "po" : 39522,
    "n" : "corr_T48",
    "v" : "-0.65",
    "d" : "double"
  }, {
    "s" : 27347,
    "po" : 39522,
    "n" : "gene2",
    "v" : ""
  }, {
    "s" : 27347,
    "po" : 39522,
    "n" : "gene1",
    "v" : ""
  }, {
    "s" : 27347,
    "po" : 39522,
    "n" : "is_inhibition",
    "v" : "yes"
  }, {
    "s" : 27347,
    "po" : 39522,
    "n" : "pvalueT6",
    "v" : ""
  }, {
    "s" : 27347,
    "po" : 39522,
    "n" : "TF",
    "v" : "Irx5"
  }, {
    "s" : 27347,
    "po" : 39522,
    "n" : "TG",
    "v" : "Ctsc"
  }, {
    "s" : 27347,
    "po" : 39522,
    "n" : "name",
    "v" : "Irx5 (TR) Ctsc"
  }, {
    "s" : 27347,
    "po" : 39522,
    "n" : "interaction",
    "v" : "transcription regulation"
  }, {
    "s" : 27347,
    "po" : 39522,
    "n" : "corr_T6",
    "v" : "-0.65",
    "d" : "double"
  }, {
    "s" : 27347,
    "po" : 39522,
    "n" : "count_T48",
    "v" : ""
  }, {
    "s" : 27347,
    "po" : 39521,
    "n" : "count_T6",
    "v" : ""
  }, {
    "s" : 27347,
    "po" : 39521,
    "n" : "corr",
    "v" : "0.64",
    "d" : "double"
  }, {
    "s" : 27347,
    "po" : 39521,
    "n" : "source",
    "v" : "cellNet"
  }, {
    "s" : 27347,
    "po" : 39521,
    "n" : "type",
    "v" : "non-blood"
  }, {
    "s" : 27347,
    "po" : 39521,
    "n" : "state2",
    "v" : ""
  }, {
    "s" : 27347,
    "po" : 39521,
    "n" : "pvalueT0",
    "v" : ""
  }, {
    "s" : 27347,
    "po" : 39521,
    "n" : "state1",
    "v" : ""
  }, {
    "s" : 27347,
    "po" : 39521,
    "n" : "shared name",
    "v" : "Irx5 (TR) Ier5l"
  }, {
    "s" : 27347,
    "po" : 39521,
    "n" : "gene_target",
    "v" : ""
  }, {
    "s" : 27347,
    "po" : 39521,
    "n" : "pvalueT48",
    "v" : ""
  }, {
    "s" : 27347,
    "po" : 39521,
    "n" : "selected",
    "v" : "false",
    "d" : "boolean"
  }, {
    "s" : 27347,
    "po" : 39521,
    "n" : "count_T0",
    "v" : ""
  }, {
    "s" : 27347,
    "po" : 39521,
    "n" : "corr_T0",
    "v" : "0.64",
    "d" : "double"
  }, {
    "s" : 27347,
    "po" : 39521,
    "n" : "corr_T48",
    "v" : "0.64",
    "d" : "double"
  }, {
    "s" : 27347,
    "po" : 39521,
    "n" : "gene2",
    "v" : ""
  }, {
    "s" : 27347,
    "po" : 39521,
    "n" : "gene1",
    "v" : ""
  }, {
    "s" : 27347,
    "po" : 39521,
    "n" : "is_inhibition",
    "v" : "no"
  }, {
    "s" : 27347,
    "po" : 39521,
    "n" : "pvalueT6",
    "v" : ""
  }, {
    "s" : 27347,
    "po" : 39521,
    "n" : "TF",
    "v" : "Irx5"
  }, {
    "s" : 27347,
    "po" : 39521,
    "n" : "TG",
    "v" : "Ier5l"
  }, {
    "s" : 27347,
    "po" : 39521,
    "n" : "name",
    "v" : "Irx5 (TR) Ier5l"
  }, {
    "s" : 27347,
    "po" : 39521,
    "n" : "interaction",
    "v" : "transcription regulation"
  }, {
    "s" : 27347,
    "po" : 39521,
    "n" : "corr_T6",
    "v" : "0.64",
    "d" : "double"
  }, {
    "s" : 27347,
    "po" : 39521,
    "n" : "count_T48",
    "v" : ""
  }, {
    "s" : 27347,
    "po" : 39520,
    "n" : "count_T6",
    "v" : ""
  }, {
    "s" : 27347,
    "po" : 39520,
    "n" : "corr",
    "v" : "0.79",
    "d" : "double"
  }, {
    "s" : 27347,
    "po" : 39520,
    "n" : "source",
    "v" : "cellNet"
  }, {
    "s" : 27347,
    "po" : 39520,
    "n" : "type",
    "v" : "non-blood"
  }, {
    "s" : 27347,
    "po" : 39520,
    "n" : "state2",
    "v" : ""
  }, {
    "s" : 27347,
    "po" : 39520,
    "n" : "pvalueT0",
    "v" : ""
  }, {
    "s" : 27347,
    "po" : 39520,
    "n" : "state1",
    "v" : ""
  }, {
    "s" : 27347,
    "po" : 39520,
    "n" : "shared name",
    "v" : "Irx5 (TR) Cdh2"
  }, {
    "s" : 27347,
    "po" : 39520,
    "n" : "gene_target",
    "v" : ""
  }, {
    "s" : 27347,
    "po" : 39520,
    "n" : "pvalueT48",
    "v" : ""
  }, {
    "s" : 27347,
    "po" : 39520,
    "n" : "selected",
    "v" : "false",
    "d" : "boolean"
  }, {
    "s" : 27347,
    "po" : 39520,
    "n" : "count_T0",
    "v" : ""
  }, {
    "s" : 27347,
    "po" : 39520,
    "n" : "corr_T0",
    "v" : "0.79",
    "d" : "double"
  }, {
    "s" : 27347,
    "po" : 39520,
    "n" : "corr_T48",
    "v" : "0.79",
    "d" : "double"
  }, {
    "s" : 27347,
    "po" : 39520,
    "n" : "gene2",
    "v" : ""
  }, {
    "s" : 27347,
    "po" : 39520,
    "n" : "gene1",
    "v" : ""
  }, {
    "s" : 27347,
    "po" : 39520,
    "n" : "is_inhibition",
    "v" : "no"
  }, {
    "s" : 27347,
    "po" : 39520,
    "n" : "pvalueT6",
    "v" : ""
  }, {
    "s" : 27347,
    "po" : 39520,
    "n" : "TF",
    "v" : "Irx5"
  }, {
    "s" : 27347,
    "po" : 39520,
    "n" : "TG",
    "v" : "Cdh2"
  }, {
    "s" : 27347,
    "po" : 39520,
    "n" : "name",
    "v" : "Irx5 (TR) Cdh2"
  }, {
    "s" : 27347,
    "po" : 39520,
    "n" : "interaction",
    "v" : "transcription regulation"
  }, {
    "s" : 27347,
    "po" : 39520,
    "n" : "corr_T6",
    "v" : "0.79",
    "d" : "double"
  }, {
    "s" : 27347,
    "po" : 39520,
    "n" : "count_T48",
    "v" : ""
  }, {
    "s" : 27347,
    "po" : 39519,
    "n" : "count_T6",
    "v" : ""
  }, {
    "s" : 27347,
    "po" : 39519,
    "n" : "corr",
    "v" : "0.87",
    "d" : "double"
  }, {
    "s" : 27347,
    "po" : 39519,
    "n" : "source",
    "v" : "cellNet"
  }, {
    "s" : 27347,
    "po" : 39519,
    "n" : "type",
    "v" : "all;endoderm"
  }, {
    "s" : 27347,
    "po" : 39519,
    "n" : "state2",
    "v" : ""
  }, {
    "s" : 27347,
    "po" : 39519,
    "n" : "pvalueT0",
    "v" : ""
  }, {
    "s" : 27347,
    "po" : 39519,
    "n" : "state1",
    "v" : ""
  }, {
    "s" : 27347,
    "po" : 39519,
    "n" : "shared name",
    "v" : "Irx5 (TR) Gpr126"
  }, {
    "s" : 27347,
    "po" : 39519,
    "n" : "gene_target",
    "v" : ""
  }, {
    "s" : 27347,
    "po" : 39519,
    "n" : "pvalueT48",
    "v" : ""
  }, {
    "s" : 27347,
    "po" : 39519,
    "n" : "selected",
    "v" : "false",
    "d" : "boolean"
  }, {
    "s" : 27347,
    "po" : 39519,
    "n" : "count_T0",
    "v" : ""
  }, {
    "s" : 27347,
    "po" : 39519,
    "n" : "corr_T0",
    "v" : "0.87",
    "d" : "double"
  }, {
    "s" : 27347,
    "po" : 39519,
    "n" : "corr_T48",
    "v" : "0.87",
    "d" : "double"
  }, {
    "s" : 27347,
    "po" : 39519,
    "n" : "gene2",
    "v" : ""
  }, {
    "s" : 27347,
    "po" : 39519,
    "n" : "gene1",
    "v" : ""
  }, {
    "s" : 27347,
    "po" : 39519,
    "n" : "is_inhibition",
    "v" : "no"
  }, {
    "s" : 27347,
    "po" : 39519,
    "n" : "pvalueT6",
    "v" : ""
  }, {
    "s" : 27347,
    "po" : 39519,
    "n" : "TF",
    "v" : "Irx5"
  }, {
    "s" : 27347,
    "po" : 39519,
    "n" : "TG",
    "v" : "Gpr126"
  }, {
    "s" : 27347,
    "po" : 39519,
    "n" : "name",
    "v" : "Irx5 (TR) Gpr126"
  }, {
    "s" : 27347,
    "po" : 39519,
    "n" : "interaction",
    "v" : "transcription regulation"
  }, {
    "s" : 27347,
    "po" : 39519,
    "n" : "corr_T6",
    "v" : "0.87",
    "d" : "double"
  }, {
    "s" : 27347,
    "po" : 39519,
    "n" : "count_T48",
    "v" : ""
  }, {
    "s" : 27347,
    "po" : 39518,
    "n" : "count_T6",
    "v" : ""
  }, {
    "s" : 27347,
    "po" : 39518,
    "n" : "corr",
    "v" : "-0.72",
    "d" : "double"
  }, {
    "s" : 27347,
    "po" : 39518,
    "n" : "source",
    "v" : "cellNet"
  }, {
    "s" : 27347,
    "po" : 39518,
    "n" : "type",
    "v" : "non-blood"
  }, {
    "s" : 27347,
    "po" : 39518,
    "n" : "state2",
    "v" : ""
  }, {
    "s" : 27347,
    "po" : 39518,
    "n" : "pvalueT0",
    "v" : ""
  }, {
    "s" : 27347,
    "po" : 39518,
    "n" : "state1",
    "v" : ""
  }, {
    "s" : 27347,
    "po" : 39518,
    "n" : "shared name",
    "v" : "Irx5 (TR) Slc16a10"
  }, {
    "s" : 27347,
    "po" : 39518,
    "n" : "gene_target",
    "v" : ""
  }, {
    "s" : 27347,
    "po" : 39518,
    "n" : "pvalueT48",
    "v" : ""
  }, {
    "s" : 27347,
    "po" : 39518,
    "n" : "selected",
    "v" : "false",
    "d" : "boolean"
  }, {
    "s" : 27347,
    "po" : 39518,
    "n" : "count_T0",
    "v" : ""
  }, {
    "s" : 27347,
    "po" : 39518,
    "n" : "corr_T0",
    "v" : "-0.72",
    "d" : "double"
  }, {
    "s" : 27347,
    "po" : 39518,
    "n" : "corr_T48",
    "v" : "-0.72",
    "d" : "double"
  }, {
    "s" : 27347,
    "po" : 39518,
    "n" : "gene2",
    "v" : ""
  }, {
    "s" : 27347,
    "po" : 39518,
    "n" : "gene1",
    "v" : ""
  }, {
    "s" : 27347,
    "po" : 39518,
    "n" : "is_inhibition",
    "v" : "yes"
  }, {
    "s" : 27347,
    "po" : 39518,
    "n" : "pvalueT6",
    "v" : ""
  }, {
    "s" : 27347,
    "po" : 39518,
    "n" : "TF",
    "v" : "Irx5"
  }, {
    "s" : 27347,
    "po" : 39518,
    "n" : "TG",
    "v" : "Slc16a10"
  }, {
    "s" : 27347,
    "po" : 39518,
    "n" : "name",
    "v" : "Irx5 (TR) Slc16a10"
  }, {
    "s" : 27347,
    "po" : 39518,
    "n" : "interaction",
    "v" : "transcription regulation"
  }, {
    "s" : 27347,
    "po" : 39518,
    "n" : "corr_T6",
    "v" : "-0.72",
    "d" : "double"
  }, {
    "s" : 27347,
    "po" : 39518,
    "n" : "count_T48",
    "v" : ""
  }, {
    "s" : 27347,
    "po" : 39517,
    "n" : "count_T6",
    "v" : ""
  }, {
    "s" : 27347,
    "po" : 39517,
    "n" : "corr",
    "v" : "-0.7",
    "d" : "double"
  }, {
    "s" : 27347,
    "po" : 39517,
    "n" : "source",
    "v" : "cellNet"
  }, {
    "s" : 27347,
    "po" : 39517,
    "n" : "type",
    "v" : "non-blood"
  }, {
    "s" : 27347,
    "po" : 39517,
    "n" : "state2",
    "v" : ""
  }, {
    "s" : 27347,
    "po" : 39517,
    "n" : "pvalueT0",
    "v" : ""
  }, {
    "s" : 27347,
    "po" : 39517,
    "n" : "state1",
    "v" : ""
  }, {
    "s" : 27347,
    "po" : 39517,
    "n" : "shared name",
    "v" : "Irx5 (TR) Itih5"
  }, {
    "s" : 27347,
    "po" : 39517,
    "n" : "gene_target",
    "v" : ""
  }, {
    "s" : 27347,
    "po" : 39517,
    "n" : "pvalueT48",
    "v" : ""
  }, {
    "s" : 27347,
    "po" : 39517,
    "n" : "selected",
    "v" : "false",
    "d" : "boolean"
  }, {
    "s" : 27347,
    "po" : 39517,
    "n" : "count_T0",
    "v" : ""
  }, {
    "s" : 27347,
    "po" : 39517,
    "n" : "corr_T0",
    "v" : "-0.7",
    "d" : "double"
  }, {
    "s" : 27347,
    "po" : 39517,
    "n" : "corr_T48",
    "v" : "-0.7",
    "d" : "double"
  }, {
    "s" : 27347,
    "po" : 39517,
    "n" : "gene2",
    "v" : ""
  }, {
    "s" : 27347,
    "po" : 39517,
    "n" : "gene1",
    "v" : ""
  }, {
    "s" : 27347,
    "po" : 39517,
    "n" : "is_inhibition",
    "v" : "yes"
  }, {
    "s" : 27347,
    "po" : 39517,
    "n" : "pvalueT6",
    "v" : ""
  }, {
    "s" : 27347,
    "po" : 39517,
    "n" : "TF",
    "v" : "Irx5"
  }, {
    "s" : 27347,
    "po" : 39517,
    "n" : "TG",
    "v" : "Itih5"
  }, {
    "s" : 27347,
    "po" : 39517,
    "n" : "name",
    "v" : "Irx5 (TR) Itih5"
  }, {
    "s" : 27347,
    "po" : 39517,
    "n" : "interaction",
    "v" : "transcription regulation"
  }, {
    "s" : 27347,
    "po" : 39517,
    "n" : "corr_T6",
    "v" : "-0.7",
    "d" : "double"
  }, {
    "s" : 27347,
    "po" : 39517,
    "n" : "count_T48",
    "v" : ""
  }, {
    "s" : 27347,
    "po" : 39516,
    "n" : "count_T6",
    "v" : ""
  }, {
    "s" : 27347,
    "po" : 39516,
    "n" : "corr",
    "v" : "0.64",
    "d" : "double"
  }, {
    "s" : 27347,
    "po" : 39516,
    "n" : "source",
    "v" : "cellNet"
  }, {
    "s" : 27347,
    "po" : 39516,
    "n" : "type",
    "v" : "non-blood"
  }, {
    "s" : 27347,
    "po" : 39516,
    "n" : "state2",
    "v" : ""
  }, {
    "s" : 27347,
    "po" : 39516,
    "n" : "pvalueT0",
    "v" : ""
  }, {
    "s" : 27347,
    "po" : 39516,
    "n" : "state1",
    "v" : ""
  }, {
    "s" : 27347,
    "po" : 39516,
    "n" : "shared name",
    "v" : "Irx5 (TR) H2afy2"
  }, {
    "s" : 27347,
    "po" : 39516,
    "n" : "gene_target",
    "v" : ""
  }, {
    "s" : 27347,
    "po" : 39516,
    "n" : "pvalueT48",
    "v" : ""
  }, {
    "s" : 27347,
    "po" : 39516,
    "n" : "selected",
    "v" : "false",
    "d" : "boolean"
  }, {
    "s" : 27347,
    "po" : 39516,
    "n" : "count_T0",
    "v" : ""
  }, {
    "s" : 27347,
    "po" : 39516,
    "n" : "corr_T0",
    "v" : "0.64",
    "d" : "double"
  }, {
    "s" : 27347,
    "po" : 39516,
    "n" : "corr_T48",
    "v" : "0.64",
    "d" : "double"
  }, {
    "s" : 27347,
    "po" : 39516,
    "n" : "gene2",
    "v" : ""
  }, {
    "s" : 27347,
    "po" : 39516,
    "n" : "gene1",
    "v" : ""
  }, {
    "s" : 27347,
    "po" : 39516,
    "n" : "is_inhibition",
    "v" : "no"
  }, {
    "s" : 27347,
    "po" : 39516,
    "n" : "pvalueT6",
    "v" : ""
  }, {
    "s" : 27347,
    "po" : 39516,
    "n" : "TF",
    "v" : "Irx5"
  }, {
    "s" : 27347,
    "po" : 39516,
    "n" : "TG",
    "v" : "H2afy2"
  }, {
    "s" : 27347,
    "po" : 39516,
    "n" : "name",
    "v" : "Irx5 (TR) H2afy2"
  }, {
    "s" : 27347,
    "po" : 39516,
    "n" : "interaction",
    "v" : "transcription regulation"
  }, {
    "s" : 27347,
    "po" : 39516,
    "n" : "corr_T6",
    "v" : "0.64",
    "d" : "double"
  }, {
    "s" : 27347,
    "po" : 39516,
    "n" : "count_T48",
    "v" : ""
  }, {
    "s" : 27347,
    "po" : 39515,
    "n" : "count_T6",
    "v" : ""
  }, {
    "s" : 27347,
    "po" : 39515,
    "n" : "corr",
    "v" : "-0.64",
    "d" : "double"
  }, {
    "s" : 27347,
    "po" : 39515,
    "n" : "source",
    "v" : "cellNet"
  }, {
    "s" : 27347,
    "po" : 39515,
    "n" : "type",
    "v" : "non-blood"
  }, {
    "s" : 27347,
    "po" : 39515,
    "n" : "state2",
    "v" : ""
  }, {
    "s" : 27347,
    "po" : 39515,
    "n" : "pvalueT0",
    "v" : ""
  }, {
    "s" : 27347,
    "po" : 39515,
    "n" : "state1",
    "v" : ""
  }, {
    "s" : 27347,
    "po" : 39515,
    "n" : "shared name",
    "v" : "Irx5 (TR) 9330159F19Rik"
  }, {
    "s" : 27347,
    "po" : 39515,
    "n" : "gene_target",
    "v" : ""
  }, {
    "s" : 27347,
    "po" : 39515,
    "n" : "pvalueT48",
    "v" : ""
  }, {
    "s" : 27347,
    "po" : 39515,
    "n" : "selected",
    "v" : "false",
    "d" : "boolean"
  }, {
    "s" : 27347,
    "po" : 39515,
    "n" : "count_T0",
    "v" : ""
  }, {
    "s" : 27347,
    "po" : 39515,
    "n" : "corr_T0",
    "v" : "-0.64",
    "d" : "double"
  }, {
    "s" : 27347,
    "po" : 39515,
    "n" : "corr_T48",
    "v" : "-0.64",
    "d" : "double"
  }, {
    "s" : 27347,
    "po" : 39515,
    "n" : "gene2",
    "v" : ""
  }, {
    "s" : 27347,
    "po" : 39515,
    "n" : "gene1",
    "v" : ""
  }, {
    "s" : 27347,
    "po" : 39515,
    "n" : "is_inhibition",
    "v" : "yes"
  }, {
    "s" : 27347,
    "po" : 39515,
    "n" : "pvalueT6",
    "v" : ""
  }, {
    "s" : 27347,
    "po" : 39515,
    "n" : "TF",
    "v" : "Irx5"
  }, {
    "s" : 27347,
    "po" : 39515,
    "n" : "TG",
    "v" : "9330159F19Rik"
  }, {
    "s" : 27347,
    "po" : 39515,
    "n" : "name",
    "v" : "Irx5 (TR) 9330159F19Rik"
  }, {
    "s" : 27347,
    "po" : 39515,
    "n" : "interaction",
    "v" : "transcription regulation"
  }, {
    "s" : 27347,
    "po" : 39515,
    "n" : "corr_T6",
    "v" : "-0.64",
    "d" : "double"
  }, {
    "s" : 27347,
    "po" : 39515,
    "n" : "count_T48",
    "v" : ""
  }, {
    "s" : 27347,
    "po" : 39514,
    "n" : "count_T6",
    "v" : ""
  }, {
    "s" : 27347,
    "po" : 39514,
    "n" : "corr",
    "v" : "0.42",
    "d" : "double"
  }, {
    "s" : 27347,
    "po" : 39514,
    "n" : "source",
    "v" : "cellNet"
  }, {
    "s" : 27347,
    "po" : 39514,
    "n" : "type",
    "v" : "all"
  }, {
    "s" : 27347,
    "po" : 39514,
    "n" : "state2",
    "v" : ""
  }, {
    "s" : 27347,
    "po" : 39514,
    "n" : "pvalueT0",
    "v" : ""
  }, {
    "s" : 27347,
    "po" : 39514,
    "n" : "state1",
    "v" : ""
  }, {
    "s" : 27347,
    "po" : 39514,
    "n" : "shared name",
    "v" : "Irx5 (TR) Fam198b"
  }, {
    "s" : 27347,
    "po" : 39514,
    "n" : "gene_target",
    "v" : ""
  }, {
    "s" : 27347,
    "po" : 39514,
    "n" : "pvalueT48",
    "v" : ""
  }, {
    "s" : 27347,
    "po" : 39514,
    "n" : "selected",
    "v" : "false",
    "d" : "boolean"
  }, {
    "s" : 27347,
    "po" : 39514,
    "n" : "count_T0",
    "v" : ""
  }, {
    "s" : 27347,
    "po" : 39514,
    "n" : "corr_T0",
    "v" : "0.42",
    "d" : "double"
  }, {
    "s" : 27347,
    "po" : 39514,
    "n" : "corr_T48",
    "v" : "0.42",
    "d" : "double"
  }, {
    "s" : 27347,
    "po" : 39514,
    "n" : "gene2",
    "v" : ""
  }, {
    "s" : 27347,
    "po" : 39514,
    "n" : "gene1",
    "v" : ""
  }, {
    "s" : 27347,
    "po" : 39514,
    "n" : "is_inhibition",
    "v" : "no"
  }, {
    "s" : 27347,
    "po" : 39514,
    "n" : "pvalueT6",
    "v" : ""
  }, {
    "s" : 27347,
    "po" : 39514,
    "n" : "TF",
    "v" : "Irx5"
  }, {
    "s" : 27347,
    "po" : 39514,
    "n" : "TG",
    "v" : "Fam198b"
  }, {
    "s" : 27347,
    "po" : 39514,
    "n" : "name",
    "v" : "Irx5 (TR) Fam198b"
  }, {
    "s" : 27347,
    "po" : 39514,
    "n" : "interaction",
    "v" : "transcription regulation"
  }, {
    "s" : 27347,
    "po" : 39514,
    "n" : "corr_T6",
    "v" : "0.42",
    "d" : "double"
  }, {
    "s" : 27347,
    "po" : 39514,
    "n" : "count_T48",
    "v" : ""
  }, {
    "s" : 27347,
    "po" : 39513,
    "n" : "count_T6",
    "v" : ""
  }, {
    "s" : 27347,
    "po" : 39513,
    "n" : "corr",
    "v" : "0.49",
    "d" : "double"
  }, {
    "s" : 27347,
    "po" : 39513,
    "n" : "source",
    "v" : "cellNet"
  }, {
    "s" : 27347,
    "po" : 39513,
    "n" : "type",
    "v" : "all"
  }, {
    "s" : 27347,
    "po" : 39513,
    "n" : "state2",
    "v" : ""
  }, {
    "s" : 27347,
    "po" : 39513,
    "n" : "pvalueT0",
    "v" : ""
  }, {
    "s" : 27347,
    "po" : 39513,
    "n" : "state1",
    "v" : ""
  }, {
    "s" : 27347,
    "po" : 39513,
    "n" : "shared name",
    "v" : "Irx5 (TR) Cyp1b1"
  }, {
    "s" : 27347,
    "po" : 39513,
    "n" : "gene_target",
    "v" : ""
  }, {
    "s" : 27347,
    "po" : 39513,
    "n" : "pvalueT48",
    "v" : ""
  }, {
    "s" : 27347,
    "po" : 39513,
    "n" : "selected",
    "v" : "false",
    "d" : "boolean"
  }, {
    "s" : 27347,
    "po" : 39513,
    "n" : "count_T0",
    "v" : ""
  }, {
    "s" : 27347,
    "po" : 39513,
    "n" : "corr_T0",
    "v" : "0.49",
    "d" : "double"
  }, {
    "s" : 27347,
    "po" : 39513,
    "n" : "corr_T48",
    "v" : "0.49",
    "d" : "double"
  }, {
    "s" : 27347,
    "po" : 39513,
    "n" : "gene2",
    "v" : ""
  }, {
    "s" : 27347,
    "po" : 39513,
    "n" : "gene1",
    "v" : ""
  }, {
    "s" : 27347,
    "po" : 39513,
    "n" : "is_inhibition",
    "v" : "no"
  }, {
    "s" : 27347,
    "po" : 39513,
    "n" : "pvalueT6",
    "v" : ""
  }, {
    "s" : 27347,
    "po" : 39513,
    "n" : "TF",
    "v" : "Irx5"
  }, {
    "s" : 27347,
    "po" : 39513,
    "n" : "TG",
    "v" : "Cyp1b1"
  }, {
    "s" : 27347,
    "po" : 39513,
    "n" : "name",
    "v" : "Irx5 (TR) Cyp1b1"
  }, {
    "s" : 27347,
    "po" : 39513,
    "n" : "interaction",
    "v" : "transcription regulation"
  }, {
    "s" : 27347,
    "po" : 39513,
    "n" : "corr_T6",
    "v" : "0.49",
    "d" : "double"
  }, {
    "s" : 27347,
    "po" : 39513,
    "n" : "count_T48",
    "v" : ""
  }, {
    "s" : 27347,
    "po" : 39512,
    "n" : "count_T6",
    "v" : ""
  }, {
    "s" : 27347,
    "po" : 39512,
    "n" : "corr",
    "v" : "0.43",
    "d" : "double"
  }, {
    "s" : 27347,
    "po" : 39512,
    "n" : "source",
    "v" : "cellNet"
  }, {
    "s" : 27347,
    "po" : 39512,
    "n" : "type",
    "v" : "all"
  }, {
    "s" : 27347,
    "po" : 39512,
    "n" : "state2",
    "v" : ""
  }, {
    "s" : 27347,
    "po" : 39512,
    "n" : "pvalueT0",
    "v" : ""
  }, {
    "s" : 27347,
    "po" : 39512,
    "n" : "state1",
    "v" : ""
  }, {
    "s" : 27347,
    "po" : 39512,
    "n" : "shared name",
    "v" : "Irx5 (TR) Cyr61"
  }, {
    "s" : 27347,
    "po" : 39512,
    "n" : "gene_target",
    "v" : ""
  }, {
    "s" : 27347,
    "po" : 39512,
    "n" : "pvalueT48",
    "v" : ""
  }, {
    "s" : 27347,
    "po" : 39512,
    "n" : "selected",
    "v" : "false",
    "d" : "boolean"
  }, {
    "s" : 27347,
    "po" : 39512,
    "n" : "count_T0",
    "v" : ""
  }, {
    "s" : 27347,
    "po" : 39512,
    "n" : "corr_T0",
    "v" : "0.43",
    "d" : "double"
  }, {
    "s" : 27347,
    "po" : 39512,
    "n" : "corr_T48",
    "v" : "0.43",
    "d" : "double"
  }, {
    "s" : 27347,
    "po" : 39512,
    "n" : "gene2",
    "v" : ""
  }, {
    "s" : 27347,
    "po" : 39512,
    "n" : "gene1",
    "v" : ""
  }, {
    "s" : 27347,
    "po" : 39512,
    "n" : "is_inhibition",
    "v" : "no"
  }, {
    "s" : 27347,
    "po" : 39512,
    "n" : "pvalueT6",
    "v" : ""
  }, {
    "s" : 27347,
    "po" : 39512,
    "n" : "TF",
    "v" : "Irx5"
  }, {
    "s" : 27347,
    "po" : 39512,
    "n" : "TG",
    "v" : "Cyr61"
  }, {
    "s" : 27347,
    "po" : 39512,
    "n" : "name",
    "v" : "Irx5 (TR) Cyr61"
  }, {
    "s" : 27347,
    "po" : 39512,
    "n" : "interaction",
    "v" : "transcription regulation"
  }, {
    "s" : 27347,
    "po" : 39512,
    "n" : "corr_T6",
    "v" : "0.43",
    "d" : "double"
  }, {
    "s" : 27347,
    "po" : 39512,
    "n" : "count_T48",
    "v" : ""
  }, {
    "s" : 27347,
    "po" : 39511,
    "n" : "count_T6",
    "v" : ""
  }, {
    "s" : 27347,
    "po" : 39511,
    "n" : "corr",
    "v" : "0.47",
    "d" : "double"
  }, {
    "s" : 27347,
    "po" : 39511,
    "n" : "source",
    "v" : "cellNet"
  }, {
    "s" : 27347,
    "po" : 39511,
    "n" : "type",
    "v" : "all"
  }, {
    "s" : 27347,
    "po" : 39511,
    "n" : "state2",
    "v" : ""
  }, {
    "s" : 27347,
    "po" : 39511,
    "n" : "pvalueT0",
    "v" : ""
  }, {
    "s" : 27347,
    "po" : 39511,
    "n" : "state1",
    "v" : ""
  }, {
    "s" : 27347,
    "po" : 39511,
    "n" : "shared name",
    "v" : "Irx5 (TR) Efnb2"
  }, {
    "s" : 27347,
    "po" : 39511,
    "n" : "gene_target",
    "v" : ""
  }, {
    "s" : 27347,
    "po" : 39511,
    "n" : "pvalueT48",
    "v" : ""
  }, {
    "s" : 27347,
    "po" : 39511,
    "n" : "selected",
    "v" : "false",
    "d" : "boolean"
  }, {
    "s" : 27347,
    "po" : 39511,
    "n" : "count_T0",
    "v" : ""
  }, {
    "s" : 27347,
    "po" : 39511,
    "n" : "corr_T0",
    "v" : "0.47",
    "d" : "double"
  }, {
    "s" : 27347,
    "po" : 39511,
    "n" : "corr_T48",
    "v" : "0.47",
    "d" : "double"
  }, {
    "s" : 27347,
    "po" : 39511,
    "n" : "gene2",
    "v" : ""
  }, {
    "s" : 27347,
    "po" : 39511,
    "n" : "gene1",
    "v" : ""
  }, {
    "s" : 27347,
    "po" : 39511,
    "n" : "is_inhibition",
    "v" : "no"
  }, {
    "s" : 27347,
    "po" : 39511,
    "n" : "pvalueT6",
    "v" : ""
  }, {
    "s" : 27347,
    "po" : 39511,
    "n" : "TF",
    "v" : "Irx5"
  }, {
    "s" : 27347,
    "po" : 39511,
    "n" : "TG",
    "v" : "Efnb2"
  }, {
    "s" : 27347,
    "po" : 39511,
    "n" : "name",
    "v" : "Irx5 (TR) Efnb2"
  }, {
    "s" : 27347,
    "po" : 39511,
    "n" : "interaction",
    "v" : "transcription regulation"
  }, {
    "s" : 27347,
    "po" : 39511,
    "n" : "corr_T6",
    "v" : "0.47",
    "d" : "double"
  }, {
    "s" : 27347,
    "po" : 39511,
    "n" : "count_T48",
    "v" : ""
  }, {
    "s" : 27347,
    "po" : 39510,
    "n" : "count_T6",
    "v" : ""
  }, {
    "s" : 27347,
    "po" : 39510,
    "n" : "corr",
    "v" : "0.51",
    "d" : "double"
  }, {
    "s" : 27347,
    "po" : 39510,
    "n" : "source",
    "v" : "cellNet"
  }, {
    "s" : 27347,
    "po" : 39510,
    "n" : "type",
    "v" : "all"
  }, {
    "s" : 27347,
    "po" : 39510,
    "n" : "state2",
    "v" : ""
  }, {
    "s" : 27347,
    "po" : 39510,
    "n" : "pvalueT0",
    "v" : ""
  }, {
    "s" : 27347,
    "po" : 39510,
    "n" : "state1",
    "v" : ""
  }, {
    "s" : 27347,
    "po" : 39510,
    "n" : "shared name",
    "v" : "Irx5 (TR) Fzd2"
  }, {
    "s" : 27347,
    "po" : 39510,
    "n" : "gene_target",
    "v" : ""
  }, {
    "s" : 27347,
    "po" : 39510,
    "n" : "pvalueT48",
    "v" : ""
  }, {
    "s" : 27347,
    "po" : 39510,
    "n" : "selected",
    "v" : "false",
    "d" : "boolean"
  }, {
    "s" : 27347,
    "po" : 39510,
    "n" : "count_T0",
    "v" : ""
  }, {
    "s" : 27347,
    "po" : 39510,
    "n" : "corr_T0",
    "v" : "0.51",
    "d" : "double"
  }, {
    "s" : 27347,
    "po" : 39510,
    "n" : "corr_T48",
    "v" : "0.51",
    "d" : "double"
  }, {
    "s" : 27347,
    "po" : 39510,
    "n" : "gene2",
    "v" : ""
  }, {
    "s" : 27347,
    "po" : 39510,
    "n" : "gene1",
    "v" : ""
  }, {
    "s" : 27347,
    "po" : 39510,
    "n" : "is_inhibition",
    "v" : "no"
  }, {
    "s" : 27347,
    "po" : 39510,
    "n" : "pvalueT6",
    "v" : ""
  }, {
    "s" : 27347,
    "po" : 39510,
    "n" : "TF",
    "v" : "Irx5"
  }, {
    "s" : 27347,
    "po" : 39510,
    "n" : "TG",
    "v" : "Fzd2"
  }, {
    "s" : 27347,
    "po" : 39510,
    "n" : "name",
    "v" : "Irx5 (TR) Fzd2"
  }, {
    "s" : 27347,
    "po" : 39510,
    "n" : "interaction",
    "v" : "transcription regulation"
  }, {
    "s" : 27347,
    "po" : 39510,
    "n" : "corr_T6",
    "v" : "0.51",
    "d" : "double"
  }, {
    "s" : 27347,
    "po" : 39510,
    "n" : "count_T48",
    "v" : ""
  }, {
    "s" : 27347,
    "po" : 39509,
    "n" : "count_T6",
    "v" : ""
  }, {
    "s" : 27347,
    "po" : 39509,
    "n" : "corr",
    "v" : "0.44",
    "d" : "double"
  }, {
    "s" : 27347,
    "po" : 39509,
    "n" : "source",
    "v" : "cellNet"
  }, {
    "s" : 27347,
    "po" : 39509,
    "n" : "type",
    "v" : "all"
  }, {
    "s" : 27347,
    "po" : 39509,
    "n" : "state2",
    "v" : ""
  }, {
    "s" : 27347,
    "po" : 39509,
    "n" : "pvalueT0",
    "v" : ""
  }, {
    "s" : 27347,
    "po" : 39509,
    "n" : "state1",
    "v" : ""
  }, {
    "s" : 27347,
    "po" : 39509,
    "n" : "shared name",
    "v" : "Irx5 (TR) Plat"
  }, {
    "s" : 27347,
    "po" : 39509,
    "n" : "gene_target",
    "v" : ""
  }, {
    "s" : 27347,
    "po" : 39509,
    "n" : "pvalueT48",
    "v" : ""
  }, {
    "s" : 27347,
    "po" : 39509,
    "n" : "selected",
    "v" : "false",
    "d" : "boolean"
  }, {
    "s" : 27347,
    "po" : 39509,
    "n" : "count_T0",
    "v" : ""
  }, {
    "s" : 27347,
    "po" : 39509,
    "n" : "corr_T0",
    "v" : "0.44",
    "d" : "double"
  }, {
    "s" : 27347,
    "po" : 39509,
    "n" : "corr_T48",
    "v" : "0.44",
    "d" : "double"
  }, {
    "s" : 27347,
    "po" : 39509,
    "n" : "gene2",
    "v" : ""
  }, {
    "s" : 27347,
    "po" : 39509,
    "n" : "gene1",
    "v" : ""
  }, {
    "s" : 27347,
    "po" : 39509,
    "n" : "is_inhibition",
    "v" : "no"
  }, {
    "s" : 27347,
    "po" : 39509,
    "n" : "pvalueT6",
    "v" : ""
  }, {
    "s" : 27347,
    "po" : 39509,
    "n" : "TF",
    "v" : "Irx5"
  }, {
    "s" : 27347,
    "po" : 39509,
    "n" : "TG",
    "v" : "Plat"
  }, {
    "s" : 27347,
    "po" : 39509,
    "n" : "name",
    "v" : "Irx5 (TR) Plat"
  }, {
    "s" : 27347,
    "po" : 39509,
    "n" : "interaction",
    "v" : "transcription regulation"
  }, {
    "s" : 27347,
    "po" : 39509,
    "n" : "corr_T6",
    "v" : "0.44",
    "d" : "double"
  }, {
    "s" : 27347,
    "po" : 39509,
    "n" : "count_T48",
    "v" : ""
  }, {
    "s" : 27347,
    "po" : 39508,
    "n" : "count_T6",
    "v" : ""
  }, {
    "s" : 27347,
    "po" : 39508,
    "n" : "corr",
    "v" : "0.47",
    "d" : "double"
  }, {
    "s" : 27347,
    "po" : 39508,
    "n" : "source",
    "v" : "cellNet"
  }, {
    "s" : 27347,
    "po" : 39508,
    "n" : "type",
    "v" : "all"
  }, {
    "s" : 27347,
    "po" : 39508,
    "n" : "state2",
    "v" : ""
  }, {
    "s" : 27347,
    "po" : 39508,
    "n" : "pvalueT0",
    "v" : ""
  }, {
    "s" : 27347,
    "po" : 39508,
    "n" : "state1",
    "v" : ""
  }, {
    "s" : 27347,
    "po" : 39508,
    "n" : "shared name",
    "v" : "Irx5 (TR) Gas1"
  }, {
    "s" : 27347,
    "po" : 39508,
    "n" : "gene_target",
    "v" : ""
  }, {
    "s" : 27347,
    "po" : 39508,
    "n" : "pvalueT48",
    "v" : ""
  }, {
    "s" : 27347,
    "po" : 39508,
    "n" : "selected",
    "v" : "false",
    "d" : "boolean"
  }, {
    "s" : 27347,
    "po" : 39508,
    "n" : "count_T0",
    "v" : ""
  }, {
    "s" : 27347,
    "po" : 39508,
    "n" : "corr_T0",
    "v" : "0.47",
    "d" : "double"
  }, {
    "s" : 27347,
    "po" : 39508,
    "n" : "corr_T48",
    "v" : "0.47",
    "d" : "double"
  }, {
    "s" : 27347,
    "po" : 39508,
    "n" : "gene2",
    "v" : ""
  }, {
    "s" : 27347,
    "po" : 39508,
    "n" : "gene1",
    "v" : ""
  }, {
    "s" : 27347,
    "po" : 39508,
    "n" : "is_inhibition",
    "v" : "no"
  }, {
    "s" : 27347,
    "po" : 39508,
    "n" : "pvalueT6",
    "v" : ""
  }, {
    "s" : 27347,
    "po" : 39508,
    "n" : "TF",
    "v" : "Irx5"
  }, {
    "s" : 27347,
    "po" : 39508,
    "n" : "TG",
    "v" : "Gas1"
  }, {
    "s" : 27347,
    "po" : 39508,
    "n" : "name",
    "v" : "Irx5 (TR) Gas1"
  }, {
    "s" : 27347,
    "po" : 39508,
    "n" : "interaction",
    "v" : "transcription regulation"
  }, {
    "s" : 27347,
    "po" : 39508,
    "n" : "corr_T6",
    "v" : "0.47",
    "d" : "double"
  }, {
    "s" : 27347,
    "po" : 39508,
    "n" : "count_T48",
    "v" : ""
  }, {
    "s" : 27347,
    "po" : 39507,
    "n" : "count_T6",
    "v" : ""
  }, {
    "s" : 27347,
    "po" : 39507,
    "n" : "corr",
    "v" : "0.44",
    "d" : "double"
  }, {
    "s" : 27347,
    "po" : 39507,
    "n" : "source",
    "v" : "cellNet"
  }, {
    "s" : 27347,
    "po" : 39507,
    "n" : "type",
    "v" : "all"
  }, {
    "s" : 27347,
    "po" : 39507,
    "n" : "state2",
    "v" : ""
  }, {
    "s" : 27347,
    "po" : 39507,
    "n" : "pvalueT0",
    "v" : ""
  }, {
    "s" : 27347,
    "po" : 39507,
    "n" : "state1",
    "v" : ""
  }, {
    "s" : 27347,
    "po" : 39507,
    "n" : "shared name",
    "v" : "Irx5 (TR) Timp2"
  }, {
    "s" : 27347,
    "po" : 39507,
    "n" : "gene_target",
    "v" : ""
  }, {
    "s" : 27347,
    "po" : 39507,
    "n" : "pvalueT48",
    "v" : ""
  }, {
    "s" : 27347,
    "po" : 39507,
    "n" : "selected",
    "v" : "false",
    "d" : "boolean"
  }, {
    "s" : 27347,
    "po" : 39507,
    "n" : "count_T0",
    "v" : ""
  }, {
    "s" : 27347,
    "po" : 39507,
    "n" : "corr_T0",
    "v" : "0.44",
    "d" : "double"
  }, {
    "s" : 27347,
    "po" : 39507,
    "n" : "corr_T48",
    "v" : "0.44",
    "d" : "double"
  }, {
    "s" : 27347,
    "po" : 39507,
    "n" : "gene2",
    "v" : ""
  }, {
    "s" : 27347,
    "po" : 39507,
    "n" : "gene1",
    "v" : ""
  }, {
    "s" : 27347,
    "po" : 39507,
    "n" : "is_inhibition",
    "v" : "no"
  }, {
    "s" : 27347,
    "po" : 39507,
    "n" : "pvalueT6",
    "v" : ""
  }, {
    "s" : 27347,
    "po" : 39507,
    "n" : "TF",
    "v" : "Irx5"
  }, {
    "s" : 27347,
    "po" : 39507,
    "n" : "TG",
    "v" : "Timp2"
  }, {
    "s" : 27347,
    "po" : 39507,
    "n" : "name",
    "v" : "Irx5 (TR) Timp2"
  }, {
    "s" : 27347,
    "po" : 39507,
    "n" : "interaction",
    "v" : "transcription regulation"
  }, {
    "s" : 27347,
    "po" : 39507,
    "n" : "corr_T6",
    "v" : "0.44",
    "d" : "double"
  }, {
    "s" : 27347,
    "po" : 39507,
    "n" : "count_T48",
    "v" : ""
  }, {
    "s" : 27347,
    "po" : 39506,
    "n" : "count_T6",
    "v" : ""
  }, {
    "s" : 27347,
    "po" : 39506,
    "n" : "corr",
    "v" : "0.51",
    "d" : "double"
  }, {
    "s" : 27347,
    "po" : 39506,
    "n" : "source",
    "v" : "cellNet"
  }, {
    "s" : 27347,
    "po" : 39506,
    "n" : "type",
    "v" : "all"
  }, {
    "s" : 27347,
    "po" : 39506,
    "n" : "state2",
    "v" : ""
  }, {
    "s" : 27347,
    "po" : 39506,
    "n" : "pvalueT0",
    "v" : ""
  }, {
    "s" : 27347,
    "po" : 39506,
    "n" : "state1",
    "v" : ""
  }, {
    "s" : 27347,
    "po" : 39506,
    "n" : "shared name",
    "v" : "Irx5 (TR) Pard6g"
  }, {
    "s" : 27347,
    "po" : 39506,
    "n" : "gene_target",
    "v" : ""
  }, {
    "s" : 27347,
    "po" : 39506,
    "n" : "pvalueT48",
    "v" : ""
  }, {
    "s" : 27347,
    "po" : 39506,
    "n" : "selected",
    "v" : "false",
    "d" : "boolean"
  }, {
    "s" : 27347,
    "po" : 39506,
    "n" : "count_T0",
    "v" : ""
  }, {
    "s" : 27347,
    "po" : 39506,
    "n" : "corr_T0",
    "v" : "0.51",
    "d" : "double"
  }, {
    "s" : 27347,
    "po" : 39506,
    "n" : "corr_T48",
    "v" : "0.51",
    "d" : "double"
  }, {
    "s" : 27347,
    "po" : 39506,
    "n" : "gene2",
    "v" : ""
  }, {
    "s" : 27347,
    "po" : 39506,
    "n" : "gene1",
    "v" : ""
  }, {
    "s" : 27347,
    "po" : 39506,
    "n" : "is_inhibition",
    "v" : "no"
  }, {
    "s" : 27347,
    "po" : 39506,
    "n" : "pvalueT6",
    "v" : ""
  }, {
    "s" : 27347,
    "po" : 39506,
    "n" : "TF",
    "v" : "Irx5"
  }, {
    "s" : 27347,
    "po" : 39506,
    "n" : "TG",
    "v" : "Pard6g"
  }, {
    "s" : 27347,
    "po" : 39506,
    "n" : "name",
    "v" : "Irx5 (TR) Pard6g"
  }, {
    "s" : 27347,
    "po" : 39506,
    "n" : "interaction",
    "v" : "transcription regulation"
  }, {
    "s" : 27347,
    "po" : 39506,
    "n" : "corr_T6",
    "v" : "0.51",
    "d" : "double"
  }, {
    "s" : 27347,
    "po" : 39506,
    "n" : "count_T48",
    "v" : ""
  }, {
    "s" : 27347,
    "po" : 39505,
    "n" : "count_T6",
    "v" : ""
  }, {
    "s" : 27347,
    "po" : 39505,
    "n" : "corr",
    "v" : "0.47",
    "d" : "double"
  }, {
    "s" : 27347,
    "po" : 39505,
    "n" : "source",
    "v" : "cellNet"
  }, {
    "s" : 27347,
    "po" : 39505,
    "n" : "type",
    "v" : "all"
  }, {
    "s" : 27347,
    "po" : 39505,
    "n" : "state2",
    "v" : ""
  }, {
    "s" : 27347,
    "po" : 39505,
    "n" : "pvalueT0",
    "v" : ""
  }, {
    "s" : 27347,
    "po" : 39505,
    "n" : "state1",
    "v" : ""
  }, {
    "s" : 27347,
    "po" : 39505,
    "n" : "shared name",
    "v" : "Irx5 (TR) Gpr124"
  }, {
    "s" : 27347,
    "po" : 39505,
    "n" : "gene_target",
    "v" : ""
  }, {
    "s" : 27347,
    "po" : 39505,
    "n" : "pvalueT48",
    "v" : ""
  }, {
    "s" : 27347,
    "po" : 39505,
    "n" : "selected",
    "v" : "false",
    "d" : "boolean"
  }, {
    "s" : 27347,
    "po" : 39505,
    "n" : "count_T0",
    "v" : ""
  }, {
    "s" : 27347,
    "po" : 39505,
    "n" : "corr_T0",
    "v" : "0.47",
    "d" : "double"
  }, {
    "s" : 27347,
    "po" : 39505,
    "n" : "corr_T48",
    "v" : "0.47",
    "d" : "double"
  }, {
    "s" : 27347,
    "po" : 39505,
    "n" : "gene2",
    "v" : ""
  }, {
    "s" : 27347,
    "po" : 39505,
    "n" : "gene1",
    "v" : ""
  }, {
    "s" : 27347,
    "po" : 39505,
    "n" : "is_inhibition",
    "v" : "no"
  }, {
    "s" : 27347,
    "po" : 39505,
    "n" : "pvalueT6",
    "v" : ""
  }, {
    "s" : 27347,
    "po" : 39505,
    "n" : "TF",
    "v" : "Irx5"
  }, {
    "s" : 27347,
    "po" : 39505,
    "n" : "TG",
    "v" : "Gpr124"
  }, {
    "s" : 27347,
    "po" : 39505,
    "n" : "name",
    "v" : "Irx5 (TR) Gpr124"
  }, {
    "s" : 27347,
    "po" : 39505,
    "n" : "interaction",
    "v" : "transcription regulation"
  }, {
    "s" : 27347,
    "po" : 39505,
    "n" : "corr_T6",
    "v" : "0.47",
    "d" : "double"
  }, {
    "s" : 27347,
    "po" : 39505,
    "n" : "count_T48",
    "v" : ""
  }, {
    "s" : 27347,
    "po" : 39504,
    "n" : "count_T6",
    "v" : ""
  }, {
    "s" : 27347,
    "po" : 39504,
    "n" : "corr",
    "v" : "0.46",
    "d" : "double"
  }, {
    "s" : 27347,
    "po" : 39504,
    "n" : "source",
    "v" : "cellNet"
  }, {
    "s" : 27347,
    "po" : 39504,
    "n" : "type",
    "v" : "all"
  }, {
    "s" : 27347,
    "po" : 39504,
    "n" : "state2",
    "v" : ""
  }, {
    "s" : 27347,
    "po" : 39504,
    "n" : "pvalueT0",
    "v" : ""
  }, {
    "s" : 27347,
    "po" : 39504,
    "n" : "state1",
    "v" : ""
  }, {
    "s" : 27347,
    "po" : 39504,
    "n" : "shared name",
    "v" : "Irx5 (TR) Tgfb1i1"
  }, {
    "s" : 27347,
    "po" : 39504,
    "n" : "gene_target",
    "v" : ""
  }, {
    "s" : 27347,
    "po" : 39504,
    "n" : "pvalueT48",
    "v" : ""
  }, {
    "s" : 27347,
    "po" : 39504,
    "n" : "selected",
    "v" : "false",
    "d" : "boolean"
  }, {
    "s" : 27347,
    "po" : 39504,
    "n" : "count_T0",
    "v" : ""
  }, {
    "s" : 27347,
    "po" : 39504,
    "n" : "corr_T0",
    "v" : "0.46",
    "d" : "double"
  }, {
    "s" : 27347,
    "po" : 39504,
    "n" : "corr_T48",
    "v" : "0.46",
    "d" : "double"
  }, {
    "s" : 27347,
    "po" : 39504,
    "n" : "gene2",
    "v" : ""
  }, {
    "s" : 27347,
    "po" : 39504,
    "n" : "gene1",
    "v" : ""
  }, {
    "s" : 27347,
    "po" : 39504,
    "n" : "is_inhibition",
    "v" : "no"
  }, {
    "s" : 27347,
    "po" : 39504,
    "n" : "pvalueT6",
    "v" : ""
  }, {
    "s" : 27347,
    "po" : 39504,
    "n" : "TF",
    "v" : "Irx5"
  }, {
    "s" : 27347,
    "po" : 39504,
    "n" : "TG",
    "v" : "Tgfb1i1"
  }, {
    "s" : 27347,
    "po" : 39504,
    "n" : "name",
    "v" : "Irx5 (TR) Tgfb1i1"
  }, {
    "s" : 27347,
    "po" : 39504,
    "n" : "interaction",
    "v" : "transcription regulation"
  }, {
    "s" : 27347,
    "po" : 39504,
    "n" : "corr_T6",
    "v" : "0.46",
    "d" : "double"
  }, {
    "s" : 27347,
    "po" : 39504,
    "n" : "count_T48",
    "v" : ""
  }, {
    "s" : 27347,
    "po" : 39503,
    "n" : "count_T6",
    "v" : ""
  }, {
    "s" : 27347,
    "po" : 39503,
    "n" : "corr",
    "v" : "0.44",
    "d" : "double"
  }, {
    "s" : 27347,
    "po" : 39503,
    "n" : "source",
    "v" : "cellNet"
  }, {
    "s" : 27347,
    "po" : 39503,
    "n" : "type",
    "v" : "all"
  }, {
    "s" : 27347,
    "po" : 39503,
    "n" : "state2",
    "v" : ""
  }, {
    "s" : 27347,
    "po" : 39503,
    "n" : "pvalueT0",
    "v" : ""
  }, {
    "s" : 27347,
    "po" : 39503,
    "n" : "state1",
    "v" : ""
  }, {
    "s" : 27347,
    "po" : 39503,
    "n" : "shared name",
    "v" : "Irx5 (TR) Sema3a"
  }, {
    "s" : 27347,
    "po" : 39503,
    "n" : "gene_target",
    "v" : ""
  }, {
    "s" : 27347,
    "po" : 39503,
    "n" : "pvalueT48",
    "v" : ""
  }, {
    "s" : 27347,
    "po" : 39503,
    "n" : "selected",
    "v" : "false",
    "d" : "boolean"
  }, {
    "s" : 27347,
    "po" : 39503,
    "n" : "count_T0",
    "v" : ""
  }, {
    "s" : 27347,
    "po" : 39503,
    "n" : "corr_T0",
    "v" : "0.44",
    "d" : "double"
  }, {
    "s" : 27347,
    "po" : 39503,
    "n" : "corr_T48",
    "v" : "0.44",
    "d" : "double"
  }, {
    "s" : 27347,
    "po" : 39503,
    "n" : "gene2",
    "v" : ""
  }, {
    "s" : 27347,
    "po" : 39503,
    "n" : "gene1",
    "v" : ""
  }, {
    "s" : 27347,
    "po" : 39503,
    "n" : "is_inhibition",
    "v" : "no"
  }, {
    "s" : 27347,
    "po" : 39503,
    "n" : "pvalueT6",
    "v" : ""
  }, {
    "s" : 27347,
    "po" : 39503,
    "n" : "TF",
    "v" : "Irx5"
  }, {
    "s" : 27347,
    "po" : 39503,
    "n" : "TG",
    "v" : "Sema3a"
  }, {
    "s" : 27347,
    "po" : 39503,
    "n" : "name",
    "v" : "Irx5 (TR) Sema3a"
  }, {
    "s" : 27347,
    "po" : 39503,
    "n" : "interaction",
    "v" : "transcription regulation"
  }, {
    "s" : 27347,
    "po" : 39503,
    "n" : "corr_T6",
    "v" : "0.44",
    "d" : "double"
  }, {
    "s" : 27347,
    "po" : 39503,
    "n" : "count_T48",
    "v" : ""
  }, {
    "s" : 27347,
    "po" : 39502,
    "n" : "count_T6",
    "v" : ""
  }, {
    "s" : 27347,
    "po" : 39502,
    "n" : "corr",
    "v" : "0.47",
    "d" : "double"
  }, {
    "s" : 27347,
    "po" : 39502,
    "n" : "source",
    "v" : "cellNet"
  }, {
    "s" : 27347,
    "po" : 39502,
    "n" : "type",
    "v" : "all"
  }, {
    "s" : 27347,
    "po" : 39502,
    "n" : "state2",
    "v" : ""
  }, {
    "s" : 27347,
    "po" : 39502,
    "n" : "pvalueT0",
    "v" : ""
  }, {
    "s" : 27347,
    "po" : 39502,
    "n" : "state1",
    "v" : ""
  }, {
    "s" : 27347,
    "po" : 39502,
    "n" : "shared name",
    "v" : "Irx5 (TR) Ltbp1"
  }, {
    "s" : 27347,
    "po" : 39502,
    "n" : "gene_target",
    "v" : ""
  }, {
    "s" : 27347,
    "po" : 39502,
    "n" : "pvalueT48",
    "v" : ""
  }, {
    "s" : 27347,
    "po" : 39502,
    "n" : "selected",
    "v" : "false",
    "d" : "boolean"
  }, {
    "s" : 27347,
    "po" : 39502,
    "n" : "count_T0",
    "v" : ""
  }, {
    "s" : 27347,
    "po" : 39502,
    "n" : "corr_T0",
    "v" : "0.47",
    "d" : "double"
  }, {
    "s" : 27347,
    "po" : 39502,
    "n" : "corr_T48",
    "v" : "0.47",
    "d" : "double"
  }, {
    "s" : 27347,
    "po" : 39502,
    "n" : "gene2",
    "v" : ""
  }, {
    "s" : 27347,
    "po" : 39502,
    "n" : "gene1",
    "v" : ""
  }, {
    "s" : 27347,
    "po" : 39502,
    "n" : "is_inhibition",
    "v" : "no"
  }, {
    "s" : 27347,
    "po" : 39502,
    "n" : "pvalueT6",
    "v" : ""
  }, {
    "s" : 27347,
    "po" : 39502,
    "n" : "TF",
    "v" : "Irx5"
  }, {
    "s" : 27347,
    "po" : 39502,
    "n" : "TG",
    "v" : "Ltbp1"
  }, {
    "s" : 27347,
    "po" : 39502,
    "n" : "name",
    "v" : "Irx5 (TR) Ltbp1"
  }, {
    "s" : 27347,
    "po" : 39502,
    "n" : "interaction",
    "v" : "transcription regulation"
  }, {
    "s" : 27347,
    "po" : 39502,
    "n" : "corr_T6",
    "v" : "0.47",
    "d" : "double"
  }, {
    "s" : 27347,
    "po" : 39502,
    "n" : "count_T48",
    "v" : ""
  }, {
    "s" : 27347,
    "po" : 39501,
    "n" : "count_T6",
    "v" : ""
  }, {
    "s" : 27347,
    "po" : 39501,
    "n" : "corr",
    "v" : "0.41",
    "d" : "double"
  }, {
    "s" : 27347,
    "po" : 39501,
    "n" : "source",
    "v" : "cellNet"
  }, {
    "s" : 27347,
    "po" : 39501,
    "n" : "type",
    "v" : "all"
  }, {
    "s" : 27347,
    "po" : 39501,
    "n" : "state2",
    "v" : ""
  }, {
    "s" : 27347,
    "po" : 39501,
    "n" : "pvalueT0",
    "v" : ""
  }, {
    "s" : 27347,
    "po" : 39501,
    "n" : "state1",
    "v" : ""
  }, {
    "s" : 27347,
    "po" : 39501,
    "n" : "shared name",
    "v" : "Irx5 (TR) Ogn"
  }, {
    "s" : 27347,
    "po" : 39501,
    "n" : "gene_target",
    "v" : ""
  }, {
    "s" : 27347,
    "po" : 39501,
    "n" : "pvalueT48",
    "v" : ""
  }, {
    "s" : 27347,
    "po" : 39501,
    "n" : "selected",
    "v" : "false",
    "d" : "boolean"
  }, {
    "s" : 27347,
    "po" : 39501,
    "n" : "count_T0",
    "v" : ""
  }, {
    "s" : 27347,
    "po" : 39501,
    "n" : "corr_T0",
    "v" : "0.41",
    "d" : "double"
  }, {
    "s" : 27347,
    "po" : 39501,
    "n" : "corr_T48",
    "v" : "0.41",
    "d" : "double"
  }, {
    "s" : 27347,
    "po" : 39501,
    "n" : "gene2",
    "v" : ""
  }, {
    "s" : 27347,
    "po" : 39501,
    "n" : "gene1",
    "v" : ""
  }, {
    "s" : 27347,
    "po" : 39501,
    "n" : "is_inhibition",
    "v" : "no"
  }, {
    "s" : 27347,
    "po" : 39501,
    "n" : "pvalueT6",
    "v" : ""
  }, {
    "s" : 27347,
    "po" : 39501,
    "n" : "TF",
    "v" : "Irx5"
  }, {
    "s" : 27347,
    "po" : 39501,
    "n" : "TG",
    "v" : "Ogn"
  }, {
    "s" : 27347,
    "po" : 39501,
    "n" : "name",
    "v" : "Irx5 (TR) Ogn"
  }, {
    "s" : 27347,
    "po" : 39501,
    "n" : "interaction",
    "v" : "transcription regulation"
  }, {
    "s" : 27347,
    "po" : 39501,
    "n" : "corr_T6",
    "v" : "0.41",
    "d" : "double"
  }, {
    "s" : 27347,
    "po" : 39501,
    "n" : "count_T48",
    "v" : ""
  }, {
    "s" : 27347,
    "po" : 39500,
    "n" : "count_T6",
    "v" : ""
  }, {
    "s" : 27347,
    "po" : 39500,
    "n" : "corr",
    "v" : "0.41",
    "d" : "double"
  }, {
    "s" : 27347,
    "po" : 39500,
    "n" : "source",
    "v" : "cellNet"
  }, {
    "s" : 27347,
    "po" : 39500,
    "n" : "type",
    "v" : "all"
  }, {
    "s" : 27347,
    "po" : 39500,
    "n" : "state2",
    "v" : ""
  }, {
    "s" : 27347,
    "po" : 39500,
    "n" : "pvalueT0",
    "v" : ""
  }, {
    "s" : 27347,
    "po" : 39500,
    "n" : "state1",
    "v" : ""
  }, {
    "s" : 27347,
    "po" : 39500,
    "n" : "shared name",
    "v" : "Irx5 (TR) Atp11a"
  }, {
    "s" : 27347,
    "po" : 39500,
    "n" : "gene_target",
    "v" : ""
  }, {
    "s" : 27347,
    "po" : 39500,
    "n" : "pvalueT48",
    "v" : ""
  }, {
    "s" : 27347,
    "po" : 39500,
    "n" : "selected",
    "v" : "false",
    "d" : "boolean"
  }, {
    "s" : 27347,
    "po" : 39500,
    "n" : "count_T0",
    "v" : ""
  }, {
    "s" : 27347,
    "po" : 39500,
    "n" : "corr_T0",
    "v" : "0.41",
    "d" : "double"
  }, {
    "s" : 27347,
    "po" : 39500,
    "n" : "corr_T48",
    "v" : "0.41",
    "d" : "double"
  }, {
    "s" : 27347,
    "po" : 39500,
    "n" : "gene2",
    "v" : ""
  }, {
    "s" : 27347,
    "po" : 39500,
    "n" : "gene1",
    "v" : ""
  }, {
    "s" : 27347,
    "po" : 39500,
    "n" : "is_inhibition",
    "v" : "no"
  }, {
    "s" : 27347,
    "po" : 39500,
    "n" : "pvalueT6",
    "v" : ""
  }, {
    "s" : 27347,
    "po" : 39500,
    "n" : "TF",
    "v" : "Irx5"
  }, {
    "s" : 27347,
    "po" : 39500,
    "n" : "TG",
    "v" : "Atp11a"
  }, {
    "s" : 27347,
    "po" : 39500,
    "n" : "name",
    "v" : "Irx5 (TR) Atp11a"
  }, {
    "s" : 27347,
    "po" : 39500,
    "n" : "interaction",
    "v" : "transcription regulation"
  }, {
    "s" : 27347,
    "po" : 39500,
    "n" : "corr_T6",
    "v" : "0.41",
    "d" : "double"
  }, {
    "s" : 27347,
    "po" : 39500,
    "n" : "count_T48",
    "v" : ""
  }, {
    "s" : 27347,
    "po" : 39499,
    "n" : "count_T6",
    "v" : ""
  }, {
    "s" : 27347,
    "po" : 39499,
    "n" : "corr",
    "v" : "0.41",
    "d" : "double"
  }, {
    "s" : 27347,
    "po" : 39499,
    "n" : "source",
    "v" : "cellNet"
  }, {
    "s" : 27347,
    "po" : 39499,
    "n" : "type",
    "v" : "all"
  }, {
    "s" : 27347,
    "po" : 39499,
    "n" : "state2",
    "v" : ""
  }, {
    "s" : 27347,
    "po" : 39499,
    "n" : "pvalueT0",
    "v" : ""
  }, {
    "s" : 27347,
    "po" : 39499,
    "n" : "state1",
    "v" : ""
  }, {
    "s" : 27347,
    "po" : 39499,
    "n" : "shared name",
    "v" : "Irx5 (TR) Thbs1"
  }, {
    "s" : 27347,
    "po" : 39499,
    "n" : "gene_target",
    "v" : ""
  }, {
    "s" : 27347,
    "po" : 39499,
    "n" : "pvalueT48",
    "v" : ""
  }, {
    "s" : 27347,
    "po" : 39499,
    "n" : "selected",
    "v" : "false",
    "d" : "boolean"
  }, {
    "s" : 27347,
    "po" : 39499,
    "n" : "count_T0",
    "v" : ""
  }, {
    "s" : 27347,
    "po" : 39499,
    "n" : "corr_T0",
    "v" : "0.41",
    "d" : "double"
  }, {
    "s" : 27347,
    "po" : 39499,
    "n" : "corr_T48",
    "v" : "0.41",
    "d" : "double"
  }, {
    "s" : 27347,
    "po" : 39499,
    "n" : "gene2",
    "v" : ""
  }, {
    "s" : 27347,
    "po" : 39499,
    "n" : "gene1",
    "v" : ""
  }, {
    "s" : 27347,
    "po" : 39499,
    "n" : "is_inhibition",
    "v" : "no"
  }, {
    "s" : 27347,
    "po" : 39499,
    "n" : "pvalueT6",
    "v" : ""
  }, {
    "s" : 27347,
    "po" : 39499,
    "n" : "TF",
    "v" : "Irx5"
  }, {
    "s" : 27347,
    "po" : 39499,
    "n" : "TG",
    "v" : "Thbs1"
  }, {
    "s" : 27347,
    "po" : 39499,
    "n" : "name",
    "v" : "Irx5 (TR) Thbs1"
  }, {
    "s" : 27347,
    "po" : 39499,
    "n" : "interaction",
    "v" : "transcription regulation"
  }, {
    "s" : 27347,
    "po" : 39499,
    "n" : "corr_T6",
    "v" : "0.41",
    "d" : "double"
  }, {
    "s" : 27347,
    "po" : 39499,
    "n" : "count_T48",
    "v" : ""
  }, {
    "s" : 27347,
    "po" : 39498,
    "n" : "count_T6",
    "v" : ""
  }, {
    "s" : 27347,
    "po" : 39498,
    "n" : "corr",
    "v" : "0.42",
    "d" : "double"
  }, {
    "s" : 27347,
    "po" : 39498,
    "n" : "source",
    "v" : "cellNet"
  }, {
    "s" : 27347,
    "po" : 39498,
    "n" : "type",
    "v" : "all"
  }, {
    "s" : 27347,
    "po" : 39498,
    "n" : "state2",
    "v" : ""
  }, {
    "s" : 27347,
    "po" : 39498,
    "n" : "pvalueT0",
    "v" : ""
  }, {
    "s" : 27347,
    "po" : 39498,
    "n" : "state1",
    "v" : ""
  }, {
    "s" : 27347,
    "po" : 39498,
    "n" : "shared name",
    "v" : "Irx5 (TR) Slit2"
  }, {
    "s" : 27347,
    "po" : 39498,
    "n" : "gene_target",
    "v" : ""
  }, {
    "s" : 27347,
    "po" : 39498,
    "n" : "pvalueT48",
    "v" : ""
  }, {
    "s" : 27347,
    "po" : 39498,
    "n" : "selected",
    "v" : "false",
    "d" : "boolean"
  }, {
    "s" : 27347,
    "po" : 39498,
    "n" : "count_T0",
    "v" : ""
  }, {
    "s" : 27347,
    "po" : 39498,
    "n" : "corr_T0",
    "v" : "0.42",
    "d" : "double"
  }, {
    "s" : 27347,
    "po" : 39498,
    "n" : "corr_T48",
    "v" : "0.42",
    "d" : "double"
  }, {
    "s" : 27347,
    "po" : 39498,
    "n" : "gene2",
    "v" : ""
  }, {
    "s" : 27347,
    "po" : 39498,
    "n" : "gene1",
    "v" : ""
  }, {
    "s" : 27347,
    "po" : 39498,
    "n" : "is_inhibition",
    "v" : "no"
  }, {
    "s" : 27347,
    "po" : 39498,
    "n" : "pvalueT6",
    "v" : ""
  }, {
    "s" : 27347,
    "po" : 39498,
    "n" : "TF",
    "v" : "Irx5"
  }, {
    "s" : 27347,
    "po" : 39498,
    "n" : "TG",
    "v" : "Slit2"
  }, {
    "s" : 27347,
    "po" : 39498,
    "n" : "name",
    "v" : "Irx5 (TR) Slit2"
  }, {
    "s" : 27347,
    "po" : 39498,
    "n" : "interaction",
    "v" : "transcription regulation"
  }, {
    "s" : 27347,
    "po" : 39498,
    "n" : "corr_T6",
    "v" : "0.42",
    "d" : "double"
  }, {
    "s" : 27347,
    "po" : 39498,
    "n" : "count_T48",
    "v" : ""
  }, {
    "s" : 27347,
    "po" : 39497,
    "n" : "count_T6",
    "v" : ""
  }, {
    "s" : 27347,
    "po" : 39497,
    "n" : "corr",
    "v" : "0.51",
    "d" : "double"
  }, {
    "s" : 27347,
    "po" : 39497,
    "n" : "source",
    "v" : "cellNet"
  }, {
    "s" : 27347,
    "po" : 39497,
    "n" : "type",
    "v" : "all"
  }, {
    "s" : 27347,
    "po" : 39497,
    "n" : "state2",
    "v" : ""
  }, {
    "s" : 27347,
    "po" : 39497,
    "n" : "pvalueT0",
    "v" : ""
  }, {
    "s" : 27347,
    "po" : 39497,
    "n" : "state1",
    "v" : ""
  }, {
    "s" : 27347,
    "po" : 39497,
    "n" : "shared name",
    "v" : "Irx5 (TR) Gpx8"
  }, {
    "s" : 27347,
    "po" : 39497,
    "n" : "gene_target",
    "v" : ""
  }, {
    "s" : 27347,
    "po" : 39497,
    "n" : "pvalueT48",
    "v" : ""
  }, {
    "s" : 27347,
    "po" : 39497,
    "n" : "selected",
    "v" : "false",
    "d" : "boolean"
  }, {
    "s" : 27347,
    "po" : 39497,
    "n" : "count_T0",
    "v" : ""
  }, {
    "s" : 27347,
    "po" : 39497,
    "n" : "corr_T0",
    "v" : "0.51",
    "d" : "double"
  }, {
    "s" : 27347,
    "po" : 39497,
    "n" : "corr_T48",
    "v" : "0.51",
    "d" : "double"
  }, {
    "s" : 27347,
    "po" : 39497,
    "n" : "gene2",
    "v" : ""
  }, {
    "s" : 27347,
    "po" : 39497,
    "n" : "gene1",
    "v" : ""
  }, {
    "s" : 27347,
    "po" : 39497,
    "n" : "is_inhibition",
    "v" : "no"
  }, {
    "s" : 27347,
    "po" : 39497,
    "n" : "pvalueT6",
    "v" : ""
  }, {
    "s" : 27347,
    "po" : 39497,
    "n" : "TF",
    "v" : "Irx5"
  }, {
    "s" : 27347,
    "po" : 39497,
    "n" : "TG",
    "v" : "Gpx8"
  }, {
    "s" : 27347,
    "po" : 39497,
    "n" : "name",
    "v" : "Irx5 (TR) Gpx8"
  }, {
    "s" : 27347,
    "po" : 39497,
    "n" : "interaction",
    "v" : "transcription regulation"
  }, {
    "s" : 27347,
    "po" : 39497,
    "n" : "corr_T6",
    "v" : "0.51",
    "d" : "double"
  }, {
    "s" : 27347,
    "po" : 39497,
    "n" : "count_T48",
    "v" : ""
  }, {
    "s" : 27347,
    "po" : 39496,
    "n" : "count_T6",
    "v" : ""
  }, {
    "s" : 27347,
    "po" : 39496,
    "n" : "corr",
    "v" : "0.4",
    "d" : "double"
  }, {
    "s" : 27347,
    "po" : 39496,
    "n" : "source",
    "v" : "cellNet"
  }, {
    "s" : 27347,
    "po" : 39496,
    "n" : "type",
    "v" : "all"
  }, {
    "s" : 27347,
    "po" : 39496,
    "n" : "state2",
    "v" : ""
  }, {
    "s" : 27347,
    "po" : 39496,
    "n" : "pvalueT0",
    "v" : ""
  }, {
    "s" : 27347,
    "po" : 39496,
    "n" : "state1",
    "v" : ""
  }, {
    "s" : 27347,
    "po" : 39496,
    "n" : "shared name",
    "v" : "Irx5 (TR) Fgfr2"
  }, {
    "s" : 27347,
    "po" : 39496,
    "n" : "gene_target",
    "v" : ""
  }, {
    "s" : 27347,
    "po" : 39496,
    "n" : "pvalueT48",
    "v" : ""
  }, {
    "s" : 27347,
    "po" : 39496,
    "n" : "selected",
    "v" : "false",
    "d" : "boolean"
  }, {
    "s" : 27347,
    "po" : 39496,
    "n" : "count_T0",
    "v" : ""
  }, {
    "s" : 27347,
    "po" : 39496,
    "n" : "corr_T0",
    "v" : "0.4",
    "d" : "double"
  }, {
    "s" : 27347,
    "po" : 39496,
    "n" : "corr_T48",
    "v" : "0.4",
    "d" : "double"
  }, {
    "s" : 27347,
    "po" : 39496,
    "n" : "gene2",
    "v" : ""
  }, {
    "s" : 27347,
    "po" : 39496,
    "n" : "gene1",
    "v" : ""
  }, {
    "s" : 27347,
    "po" : 39496,
    "n" : "is_inhibition",
    "v" : "no"
  }, {
    "s" : 27347,
    "po" : 39496,
    "n" : "pvalueT6",
    "v" : ""
  }, {
    "s" : 27347,
    "po" : 39496,
    "n" : "TF",
    "v" : "Irx5"
  }, {
    "s" : 27347,
    "po" : 39496,
    "n" : "TG",
    "v" : "Fgfr2"
  }, {
    "s" : 27347,
    "po" : 39496,
    "n" : "name",
    "v" : "Irx5 (TR) Fgfr2"
  }, {
    "s" : 27347,
    "po" : 39496,
    "n" : "interaction",
    "v" : "transcription regulation"
  }, {
    "s" : 27347,
    "po" : 39496,
    "n" : "corr_T6",
    "v" : "0.4",
    "d" : "double"
  }, {
    "s" : 27347,
    "po" : 39496,
    "n" : "count_T48",
    "v" : ""
  }, {
    "s" : 27347,
    "po" : 39495,
    "n" : "count_T6",
    "v" : ""
  }, {
    "s" : 27347,
    "po" : 39495,
    "n" : "corr",
    "v" : "0.63",
    "d" : "double"
  }, {
    "s" : 27347,
    "po" : 39495,
    "n" : "source",
    "v" : "cellNet"
  }, {
    "s" : 27347,
    "po" : 39495,
    "n" : "type",
    "v" : "all"
  }, {
    "s" : 27347,
    "po" : 39495,
    "n" : "state2",
    "v" : ""
  }, {
    "s" : 27347,
    "po" : 39495,
    "n" : "pvalueT0",
    "v" : ""
  }, {
    "s" : 27347,
    "po" : 39495,
    "n" : "state1",
    "v" : ""
  }, {
    "s" : 27347,
    "po" : 39495,
    "n" : "shared name",
    "v" : "Irx5 (TR) 4933436C20Rik"
  }, {
    "s" : 27347,
    "po" : 39495,
    "n" : "gene_target",
    "v" : ""
  }, {
    "s" : 27347,
    "po" : 39495,
    "n" : "pvalueT48",
    "v" : ""
  }, {
    "s" : 27347,
    "po" : 39495,
    "n" : "selected",
    "v" : "false",
    "d" : "boolean"
  }, {
    "s" : 27347,
    "po" : 39495,
    "n" : "count_T0",
    "v" : ""
  }, {
    "s" : 27347,
    "po" : 39495,
    "n" : "corr_T0",
    "v" : "0.63",
    "d" : "double"
  }, {
    "s" : 27347,
    "po" : 39495,
    "n" : "corr_T48",
    "v" : "0.63",
    "d" : "double"
  }, {
    "s" : 27347,
    "po" : 39495,
    "n" : "gene2",
    "v" : ""
  }, {
    "s" : 27347,
    "po" : 39495,
    "n" : "gene1",
    "v" : ""
  }, {
    "s" : 27347,
    "po" : 39495,
    "n" : "is_inhibition",
    "v" : "no"
  }, {
    "s" : 27347,
    "po" : 39495,
    "n" : "pvalueT6",
    "v" : ""
  }, {
    "s" : 27347,
    "po" : 39495,
    "n" : "TF",
    "v" : "Irx5"
  }, {
    "s" : 27347,
    "po" : 39495,
    "n" : "TG",
    "v" : "4933436C20Rik"
  }, {
    "s" : 27347,
    "po" : 39495,
    "n" : "name",
    "v" : "Irx5 (TR) 4933436C20Rik"
  }, {
    "s" : 27347,
    "po" : 39495,
    "n" : "interaction",
    "v" : "transcription regulation"
  }, {
    "s" : 27347,
    "po" : 39495,
    "n" : "corr_T6",
    "v" : "0.63",
    "d" : "double"
  }, {
    "s" : 27347,
    "po" : 39495,
    "n" : "count_T48",
    "v" : ""
  }, {
    "s" : 27347,
    "po" : 39494,
    "n" : "count_T6",
    "v" : ""
  }, {
    "s" : 27347,
    "po" : 39494,
    "n" : "corr",
    "v" : "0.48",
    "d" : "double"
  }, {
    "s" : 27347,
    "po" : 39494,
    "n" : "source",
    "v" : "cellNet"
  }, {
    "s" : 27347,
    "po" : 39494,
    "n" : "type",
    "v" : "all"
  }, {
    "s" : 27347,
    "po" : 39494,
    "n" : "state2",
    "v" : ""
  }, {
    "s" : 27347,
    "po" : 39494,
    "n" : "pvalueT0",
    "v" : ""
  }, {
    "s" : 27347,
    "po" : 39494,
    "n" : "state1",
    "v" : ""
  }, {
    "s" : 27347,
    "po" : 39494,
    "n" : "shared name",
    "v" : "Irx5 (TR) Fzd1"
  }, {
    "s" : 27347,
    "po" : 39494,
    "n" : "gene_target",
    "v" : ""
  }, {
    "s" : 27347,
    "po" : 39494,
    "n" : "pvalueT48",
    "v" : ""
  }, {
    "s" : 27347,
    "po" : 39494,
    "n" : "selected",
    "v" : "false",
    "d" : "boolean"
  }, {
    "s" : 27347,
    "po" : 39494,
    "n" : "count_T0",
    "v" : ""
  }, {
    "s" : 27347,
    "po" : 39494,
    "n" : "corr_T0",
    "v" : "0.48",
    "d" : "double"
  }, {
    "s" : 27347,
    "po" : 39494,
    "n" : "corr_T48",
    "v" : "0.48",
    "d" : "double"
  }, {
    "s" : 27347,
    "po" : 39494,
    "n" : "gene2",
    "v" : ""
  }, {
    "s" : 27347,
    "po" : 39494,
    "n" : "gene1",
    "v" : ""
  }, {
    "s" : 27347,
    "po" : 39494,
    "n" : "is_inhibition",
    "v" : "no"
  }, {
    "s" : 27347,
    "po" : 39494,
    "n" : "pvalueT6",
    "v" : ""
  }, {
    "s" : 27347,
    "po" : 39494,
    "n" : "TF",
    "v" : "Irx5"
  }, {
    "s" : 27347,
    "po" : 39494,
    "n" : "TG",
    "v" : "Fzd1"
  }, {
    "s" : 27347,
    "po" : 39494,
    "n" : "name",
    "v" : "Irx5 (TR) Fzd1"
  }, {
    "s" : 27347,
    "po" : 39494,
    "n" : "interaction",
    "v" : "transcription regulation"
  }, {
    "s" : 27347,
    "po" : 39494,
    "n" : "corr_T6",
    "v" : "0.48",
    "d" : "double"
  }, {
    "s" : 27347,
    "po" : 39494,
    "n" : "count_T48",
    "v" : ""
  }, {
    "s" : 27347,
    "po" : 39493,
    "n" : "count_T6",
    "v" : ""
  }, {
    "s" : 27347,
    "po" : 39493,
    "n" : "corr",
    "v" : "0.46",
    "d" : "double"
  }, {
    "s" : 27347,
    "po" : 39493,
    "n" : "source",
    "v" : "cellNet"
  }, {
    "s" : 27347,
    "po" : 39493,
    "n" : "type",
    "v" : "all"
  }, {
    "s" : 27347,
    "po" : 39493,
    "n" : "state2",
    "v" : ""
  }, {
    "s" : 27347,
    "po" : 39493,
    "n" : "pvalueT0",
    "v" : ""
  }, {
    "s" : 27347,
    "po" : 39493,
    "n" : "state1",
    "v" : ""
  }, {
    "s" : 27347,
    "po" : 39493,
    "n" : "shared name",
    "v" : "Irx5 (TR) Pcdh18"
  }, {
    "s" : 27347,
    "po" : 39493,
    "n" : "gene_target",
    "v" : ""
  }, {
    "s" : 27347,
    "po" : 39493,
    "n" : "pvalueT48",
    "v" : ""
  }, {
    "s" : 27347,
    "po" : 39493,
    "n" : "selected",
    "v" : "false",
    "d" : "boolean"
  }, {
    "s" : 27347,
    "po" : 39493,
    "n" : "count_T0",
    "v" : ""
  }, {
    "s" : 27347,
    "po" : 39493,
    "n" : "corr_T0",
    "v" : "0.46",
    "d" : "double"
  }, {
    "s" : 27347,
    "po" : 39493,
    "n" : "corr_T48",
    "v" : "0.46",
    "d" : "double"
  }, {
    "s" : 27347,
    "po" : 39493,
    "n" : "gene2",
    "v" : ""
  }, {
    "s" : 27347,
    "po" : 39493,
    "n" : "gene1",
    "v" : ""
  }, {
    "s" : 27347,
    "po" : 39493,
    "n" : "is_inhibition",
    "v" : "no"
  }, {
    "s" : 27347,
    "po" : 39493,
    "n" : "pvalueT6",
    "v" : ""
  }, {
    "s" : 27347,
    "po" : 39493,
    "n" : "TF",
    "v" : "Irx5"
  }, {
    "s" : 27347,
    "po" : 39493,
    "n" : "TG",
    "v" : "Pcdh18"
  }, {
    "s" : 27347,
    "po" : 39493,
    "n" : "name",
    "v" : "Irx5 (TR) Pcdh18"
  }, {
    "s" : 27347,
    "po" : 39493,
    "n" : "interaction",
    "v" : "transcription regulation"
  }, {
    "s" : 27347,
    "po" : 39493,
    "n" : "corr_T6",
    "v" : "0.46",
    "d" : "double"
  }, {
    "s" : 27347,
    "po" : 39493,
    "n" : "count_T48",
    "v" : ""
  }, {
    "s" : 27347,
    "po" : 39492,
    "n" : "count_T6",
    "v" : ""
  }, {
    "s" : 27347,
    "po" : 39492,
    "n" : "corr",
    "v" : "0.47",
    "d" : "double"
  }, {
    "s" : 27347,
    "po" : 39492,
    "n" : "source",
    "v" : "cellNet"
  }, {
    "s" : 27347,
    "po" : 39492,
    "n" : "type",
    "v" : "all"
  }, {
    "s" : 27347,
    "po" : 39492,
    "n" : "state2",
    "v" : ""
  }, {
    "s" : 27347,
    "po" : 39492,
    "n" : "pvalueT0",
    "v" : ""
  }, {
    "s" : 27347,
    "po" : 39492,
    "n" : "state1",
    "v" : ""
  }, {
    "s" : 27347,
    "po" : 39492,
    "n" : "shared name",
    "v" : "Irx5 (TR) Pdgfra"
  }, {
    "s" : 27347,
    "po" : 39492,
    "n" : "gene_target",
    "v" : ""
  }, {
    "s" : 27347,
    "po" : 39492,
    "n" : "pvalueT48",
    "v" : ""
  }, {
    "s" : 27347,
    "po" : 39492,
    "n" : "selected",
    "v" : "false",
    "d" : "boolean"
  }, {
    "s" : 27347,
    "po" : 39492,
    "n" : "count_T0",
    "v" : ""
  }, {
    "s" : 27347,
    "po" : 39492,
    "n" : "corr_T0",
    "v" : "0.47",
    "d" : "double"
  }, {
    "s" : 27347,
    "po" : 39492,
    "n" : "corr_T48",
    "v" : "0.47",
    "d" : "double"
  }, {
    "s" : 27347,
    "po" : 39492,
    "n" : "gene2",
    "v" : ""
  }, {
    "s" : 27347,
    "po" : 39492,
    "n" : "gene1",
    "v" : ""
  }, {
    "s" : 27347,
    "po" : 39492,
    "n" : "is_inhibition",
    "v" : "no"
  }, {
    "s" : 27347,
    "po" : 39492,
    "n" : "pvalueT6",
    "v" : ""
  }, {
    "s" : 27347,
    "po" : 39492,
    "n" : "TF",
    "v" : "Irx5"
  }, {
    "s" : 27347,
    "po" : 39492,
    "n" : "TG",
    "v" : "Pdgfra"
  }, {
    "s" : 27347,
    "po" : 39492,
    "n" : "name",
    "v" : "Irx5 (TR) Pdgfra"
  }, {
    "s" : 27347,
    "po" : 39492,
    "n" : "interaction",
    "v" : "transcription regulation"
  }, {
    "s" : 27347,
    "po" : 39492,
    "n" : "corr_T6",
    "v" : "0.47",
    "d" : "double"
  }, {
    "s" : 27347,
    "po" : 39492,
    "n" : "count_T48",
    "v" : ""
  }, {
    "s" : 27347,
    "po" : 39491,
    "n" : "count_T6",
    "v" : ""
  }, {
    "s" : 27347,
    "po" : 39491,
    "n" : "corr",
    "v" : "0.63",
    "d" : "double"
  }, {
    "s" : 27347,
    "po" : 39491,
    "n" : "source",
    "v" : "cellNet"
  }, {
    "s" : 27347,
    "po" : 39491,
    "n" : "type",
    "v" : "blood"
  }, {
    "s" : 27347,
    "po" : 39491,
    "n" : "state2",
    "v" : ""
  }, {
    "s" : 27347,
    "po" : 39491,
    "n" : "pvalueT0",
    "v" : ""
  }, {
    "s" : 27347,
    "po" : 39491,
    "n" : "state1",
    "v" : ""
  }, {
    "s" : 27347,
    "po" : 39491,
    "n" : "shared name",
    "v" : "Glis3 (TR) Frmd4a"
  }, {
    "s" : 27347,
    "po" : 39491,
    "n" : "gene_target",
    "v" : ""
  }, {
    "s" : 27347,
    "po" : 39491,
    "n" : "pvalueT48",
    "v" : ""
  }, {
    "s" : 27347,
    "po" : 39491,
    "n" : "selected",
    "v" : "false",
    "d" : "boolean"
  }, {
    "s" : 27347,
    "po" : 39491,
    "n" : "count_T0",
    "v" : ""
  }, {
    "s" : 27347,
    "po" : 39491,
    "n" : "corr_T0",
    "v" : "0.63",
    "d" : "double"
  }, {
    "s" : 27347,
    "po" : 39491,
    "n" : "corr_T48",
    "v" : "0.63",
    "d" : "double"
  }, {
    "s" : 27347,
    "po" : 39491,
    "n" : "gene2",
    "v" : ""
  }, {
    "s" : 27347,
    "po" : 39491,
    "n" : "gene1",
    "v" : ""
  }, {
    "s" : 27347,
    "po" : 39491,
    "n" : "is_inhibition",
    "v" : "no"
  }, {
    "s" : 27347,
    "po" : 39491,
    "n" : "pvalueT6",
    "v" : ""
  }, {
    "s" : 27347,
    "po" : 39491,
    "n" : "TF",
    "v" : "Glis3"
  }, {
    "s" : 27347,
    "po" : 39491,
    "n" : "TG",
    "v" : "Frmd4a"
  }, {
    "s" : 27347,
    "po" : 39491,
    "n" : "name",
    "v" : "Glis3 (TR) Frmd4a"
  }, {
    "s" : 27347,
    "po" : 39491,
    "n" : "interaction",
    "v" : "transcription regulation"
  }, {
    "s" : 27347,
    "po" : 39491,
    "n" : "corr_T6",
    "v" : "0.63",
    "d" : "double"
  }, {
    "s" : 27347,
    "po" : 39491,
    "n" : "count_T48",
    "v" : ""
  }, {
    "s" : 27347,
    "po" : 39490,
    "n" : "count_T6",
    "v" : ""
  }, {
    "s" : 27347,
    "po" : 39490,
    "n" : "corr",
    "v" : "0.68",
    "d" : "double"
  }, {
    "s" : 27347,
    "po" : 39490,
    "n" : "source",
    "v" : "cellNet"
  }, {
    "s" : 27347,
    "po" : 39490,
    "n" : "type",
    "v" : "blood"
  }, {
    "s" : 27347,
    "po" : 39490,
    "n" : "state2",
    "v" : ""
  }, {
    "s" : 27347,
    "po" : 39490,
    "n" : "pvalueT0",
    "v" : ""
  }, {
    "s" : 27347,
    "po" : 39490,
    "n" : "state1",
    "v" : ""
  }, {
    "s" : 27347,
    "po" : 39490,
    "n" : "shared name",
    "v" : "Glis3 (TR) 2810055G20Rik"
  }, {
    "s" : 27347,
    "po" : 39490,
    "n" : "gene_target",
    "v" : ""
  }, {
    "s" : 27347,
    "po" : 39490,
    "n" : "pvalueT48",
    "v" : ""
  }, {
    "s" : 27347,
    "po" : 39490,
    "n" : "selected",
    "v" : "false",
    "d" : "boolean"
  }, {
    "s" : 27347,
    "po" : 39490,
    "n" : "count_T0",
    "v" : ""
  }, {
    "s" : 27347,
    "po" : 39490,
    "n" : "corr_T0",
    "v" : "0.68",
    "d" : "double"
  }, {
    "s" : 27347,
    "po" : 39490,
    "n" : "corr_T48",
    "v" : "0.68",
    "d" : "double"
  }, {
    "s" : 27347,
    "po" : 39490,
    "n" : "gene2",
    "v" : ""
  }, {
    "s" : 27347,
    "po" : 39490,
    "n" : "gene1",
    "v" : ""
  }, {
    "s" : 27347,
    "po" : 39490,
    "n" : "is_inhibition",
    "v" : "no"
  }, {
    "s" : 27347,
    "po" : 39490,
    "n" : "pvalueT6",
    "v" : ""
  }, {
    "s" : 27347,
    "po" : 39490,
    "n" : "TF",
    "v" : "Glis3"
  }, {
    "s" : 27347,
    "po" : 39490,
    "n" : "TG",
    "v" : "2810055G20Rik"
  }, {
    "s" : 27347,
    "po" : 39490,
    "n" : "name",
    "v" : "Glis3 (TR) 2810055G20Rik"
  }, {
    "s" : 27347,
    "po" : 39490,
    "n" : "interaction",
    "v" : "transcription regulation"
  }, {
    "s" : 27347,
    "po" : 39490,
    "n" : "corr_T6",
    "v" : "0.68",
    "d" : "double"
  }, {
    "s" : 27347,
    "po" : 39490,
    "n" : "count_T48",
    "v" : ""
  }, {
    "s" : 27347,
    "po" : 39489,
    "n" : "count_T6",
    "v" : ""
  }, {
    "s" : 27347,
    "po" : 39489,
    "n" : "corr",
    "v" : "0.72",
    "d" : "double"
  }, {
    "s" : 27347,
    "po" : 39489,
    "n" : "source",
    "v" : "cellNet"
  }, {
    "s" : 27347,
    "po" : 39489,
    "n" : "type",
    "v" : "blood"
  }, {
    "s" : 27347,
    "po" : 39489,
    "n" : "state2",
    "v" : ""
  }, {
    "s" : 27347,
    "po" : 39489,
    "n" : "pvalueT0",
    "v" : ""
  }, {
    "s" : 27347,
    "po" : 39489,
    "n" : "state1",
    "v" : ""
  }, {
    "s" : 27347,
    "po" : 39489,
    "n" : "shared name",
    "v" : "Glis3 (TR) Snx24"
  }, {
    "s" : 27347,
    "po" : 39489,
    "n" : "gene_target",
    "v" : ""
  }, {
    "s" : 27347,
    "po" : 39489,
    "n" : "pvalueT48",
    "v" : ""
  }, {
    "s" : 27347,
    "po" : 39489,
    "n" : "selected",
    "v" : "false",
    "d" : "boolean"
  }, {
    "s" : 27347,
    "po" : 39489,
    "n" : "count_T0",
    "v" : ""
  }, {
    "s" : 27347,
    "po" : 39489,
    "n" : "corr_T0",
    "v" : "0.72",
    "d" : "double"
  }, {
    "s" : 27347,
    "po" : 39489,
    "n" : "corr_T48",
    "v" : "0.72",
    "d" : "double"
  }, {
    "s" : 27347,
    "po" : 39489,
    "n" : "gene2",
    "v" : ""
  }, {
    "s" : 27347,
    "po" : 39489,
    "n" : "gene1",
    "v" : ""
  }, {
    "s" : 27347,
    "po" : 39489,
    "n" : "is_inhibition",
    "v" : "no"
  }, {
    "s" : 27347,
    "po" : 39489,
    "n" : "pvalueT6",
    "v" : ""
  }, {
    "s" : 27347,
    "po" : 39489,
    "n" : "TF",
    "v" : "Glis3"
  }, {
    "s" : 27347,
    "po" : 39489,
    "n" : "TG",
    "v" : "Snx24"
  }, {
    "s" : 27347,
    "po" : 39489,
    "n" : "name",
    "v" : "Glis3 (TR) Snx24"
  }, {
    "s" : 27347,
    "po" : 39489,
    "n" : "interaction",
    "v" : "transcription regulation"
  }, {
    "s" : 27347,
    "po" : 39489,
    "n" : "corr_T6",
    "v" : "0.72",
    "d" : "double"
  }, {
    "s" : 27347,
    "po" : 39489,
    "n" : "count_T48",
    "v" : ""
  }, {
    "s" : 27347,
    "po" : 39488,
    "n" : "count_T6",
    "v" : ""
  }, {
    "s" : 27347,
    "po" : 39488,
    "n" : "corr",
    "v" : "0.67",
    "d" : "double"
  }, {
    "s" : 27347,
    "po" : 39488,
    "n" : "source",
    "v" : "cellNet"
  }, {
    "s" : 27347,
    "po" : 39488,
    "n" : "type",
    "v" : "blood"
  }, {
    "s" : 27347,
    "po" : 39488,
    "n" : "state2",
    "v" : ""
  }, {
    "s" : 27347,
    "po" : 39488,
    "n" : "pvalueT0",
    "v" : ""
  }, {
    "s" : 27347,
    "po" : 39488,
    "n" : "state1",
    "v" : ""
  }, {
    "s" : 27347,
    "po" : 39488,
    "n" : "shared name",
    "v" : "Glis3 (TR) Gab1"
  }, {
    "s" : 27347,
    "po" : 39488,
    "n" : "gene_target",
    "v" : ""
  }, {
    "s" : 27347,
    "po" : 39488,
    "n" : "pvalueT48",
    "v" : ""
  }, {
    "s" : 27347,
    "po" : 39488,
    "n" : "selected",
    "v" : "false",
    "d" : "boolean"
  }, {
    "s" : 27347,
    "po" : 39488,
    "n" : "count_T0",
    "v" : ""
  }, {
    "s" : 27347,
    "po" : 39488,
    "n" : "corr_T0",
    "v" : "0.67",
    "d" : "double"
  }, {
    "s" : 27347,
    "po" : 39488,
    "n" : "corr_T48",
    "v" : "0.67",
    "d" : "double"
  }, {
    "s" : 27347,
    "po" : 39488,
    "n" : "gene2",
    "v" : ""
  }, {
    "s" : 27347,
    "po" : 39488,
    "n" : "gene1",
    "v" : ""
  }, {
    "s" : 27347,
    "po" : 39488,
    "n" : "is_inhibition",
    "v" : "no"
  }, {
    "s" : 27347,
    "po" : 39488,
    "n" : "pvalueT6",
    "v" : ""
  }, {
    "s" : 27347,
    "po" : 39488,
    "n" : "TF",
    "v" : "Glis3"
  }, {
    "s" : 27347,
    "po" : 39488,
    "n" : "TG",
    "v" : "Gab1"
  }, {
    "s" : 27347,
    "po" : 39488,
    "n" : "name",
    "v" : "Glis3 (TR) Gab1"
  }, {
    "s" : 27347,
    "po" : 39488,
    "n" : "interaction",
    "v" : "transcription regulation"
  }, {
    "s" : 27347,
    "po" : 39488,
    "n" : "corr_T6",
    "v" : "0.67",
    "d" : "double"
  }, {
    "s" : 27347,
    "po" : 39488,
    "n" : "count_T48",
    "v" : ""
  }, {
    "s" : 27347,
    "po" : 39487,
    "n" : "count_T6",
    "v" : ""
  }, {
    "s" : 27347,
    "po" : 39487,
    "n" : "corr",
    "v" : "0.67",
    "d" : "double"
  }, {
    "s" : 27347,
    "po" : 39487,
    "n" : "source",
    "v" : "cellNet"
  }, {
    "s" : 27347,
    "po" : 39487,
    "n" : "type",
    "v" : "blood"
  }, {
    "s" : 27347,
    "po" : 39487,
    "n" : "state2",
    "v" : ""
  }, {
    "s" : 27347,
    "po" : 39487,
    "n" : "pvalueT0",
    "v" : ""
  }, {
    "s" : 27347,
    "po" : 39487,
    "n" : "state1",
    "v" : ""
  }, {
    "s" : 27347,
    "po" : 39487,
    "n" : "shared name",
    "v" : "Glis3 (TR) Nav1"
  }, {
    "s" : 27347,
    "po" : 39487,
    "n" : "gene_target",
    "v" : ""
  }, {
    "s" : 27347,
    "po" : 39487,
    "n" : "pvalueT48",
    "v" : ""
  }, {
    "s" : 27347,
    "po" : 39487,
    "n" : "selected",
    "v" : "false",
    "d" : "boolean"
  }, {
    "s" : 27347,
    "po" : 39487,
    "n" : "count_T0",
    "v" : ""
  }, {
    "s" : 27347,
    "po" : 39487,
    "n" : "corr_T0",
    "v" : "0.67",
    "d" : "double"
  }, {
    "s" : 27347,
    "po" : 39487,
    "n" : "corr_T48",
    "v" : "0.67",
    "d" : "double"
  }, {
    "s" : 27347,
    "po" : 39487,
    "n" : "gene2",
    "v" : ""
  }, {
    "s" : 27347,
    "po" : 39487,
    "n" : "gene1",
    "v" : ""
  }, {
    "s" : 27347,
    "po" : 39487,
    "n" : "is_inhibition",
    "v" : "no"
  }, {
    "s" : 27347,
    "po" : 39487,
    "n" : "pvalueT6",
    "v" : ""
  }, {
    "s" : 27347,
    "po" : 39487,
    "n" : "TF",
    "v" : "Glis3"
  }, {
    "s" : 27347,
    "po" : 39487,
    "n" : "TG",
    "v" : "Nav1"
  }, {
    "s" : 27347,
    "po" : 39487,
    "n" : "name",
    "v" : "Glis3 (TR) Nav1"
  }, {
    "s" : 27347,
    "po" : 39487,
    "n" : "interaction",
    "v" : "transcription regulation"
  }, {
    "s" : 27347,
    "po" : 39487,
    "n" : "corr_T6",
    "v" : "0.67",
    "d" : "double"
  }, {
    "s" : 27347,
    "po" : 39487,
    "n" : "count_T48",
    "v" : ""
  }, {
    "s" : 27347,
    "po" : 39486,
    "n" : "count_T6",
    "v" : ""
  }, {
    "s" : 27347,
    "po" : 39486,
    "n" : "corr",
    "v" : "0.63",
    "d" : "double"
  }, {
    "s" : 27347,
    "po" : 39486,
    "n" : "source",
    "v" : "cellNet"
  }, {
    "s" : 27347,
    "po" : 39486,
    "n" : "type",
    "v" : "blood"
  }, {
    "s" : 27347,
    "po" : 39486,
    "n" : "state2",
    "v" : ""
  }, {
    "s" : 27347,
    "po" : 39486,
    "n" : "pvalueT0",
    "v" : ""
  }, {
    "s" : 27347,
    "po" : 39486,
    "n" : "state1",
    "v" : ""
  }, {
    "s" : 27347,
    "po" : 39486,
    "n" : "shared name",
    "v" : "Glis3 (TR) Rin2"
  }, {
    "s" : 27347,
    "po" : 39486,
    "n" : "gene_target",
    "v" : ""
  }, {
    "s" : 27347,
    "po" : 39486,
    "n" : "pvalueT48",
    "v" : ""
  }, {
    "s" : 27347,
    "po" : 39486,
    "n" : "selected",
    "v" : "false",
    "d" : "boolean"
  }, {
    "s" : 27347,
    "po" : 39486,
    "n" : "count_T0",
    "v" : ""
  }, {
    "s" : 27347,
    "po" : 39486,
    "n" : "corr_T0",
    "v" : "0.63",
    "d" : "double"
  }, {
    "s" : 27347,
    "po" : 39486,
    "n" : "corr_T48",
    "v" : "0.63",
    "d" : "double"
  }, {
    "s" : 27347,
    "po" : 39486,
    "n" : "gene2",
    "v" : ""
  }, {
    "s" : 27347,
    "po" : 39486,
    "n" : "gene1",
    "v" : ""
  }, {
    "s" : 27347,
    "po" : 39486,
    "n" : "is_inhibition",
    "v" : "no"
  }, {
    "s" : 27347,
    "po" : 39486,
    "n" : "pvalueT6",
    "v" : ""
  }, {
    "s" : 27347,
    "po" : 39486,
    "n" : "TF",
    "v" : "Glis3"
  }, {
    "s" : 27347,
    "po" : 39486,
    "n" : "TG",
    "v" : "Rin2"
  }, {
    "s" : 27347,
    "po" : 39486,
    "n" : "name",
    "v" : "Glis3 (TR) Rin2"
  }, {
    "s" : 27347,
    "po" : 39486,
    "n" : "interaction",
    "v" : "transcription regulation"
  }, {
    "s" : 27347,
    "po" : 39486,
    "n" : "corr_T6",
    "v" : "0.63",
    "d" : "double"
  }, {
    "s" : 27347,
    "po" : 39486,
    "n" : "count_T48",
    "v" : ""
  }, {
    "s" : 27347,
    "po" : 39485,
    "n" : "count_T6",
    "v" : ""
  }, {
    "s" : 27347,
    "po" : 39485,
    "n" : "corr",
    "v" : "-0.65",
    "d" : "double"
  }, {
    "s" : 27347,
    "po" : 39485,
    "n" : "source",
    "v" : "cellNet"
  }, {
    "s" : 27347,
    "po" : 39485,
    "n" : "type",
    "v" : "blood"
  }, {
    "s" : 27347,
    "po" : 39485,
    "n" : "state2",
    "v" : ""
  }, {
    "s" : 27347,
    "po" : 39485,
    "n" : "pvalueT0",
    "v" : ""
  }, {
    "s" : 27347,
    "po" : 39485,
    "n" : "state1",
    "v" : ""
  }, {
    "s" : 27347,
    "po" : 39485,
    "n" : "shared name",
    "v" : "Glis3 (TR) Ppp1r16b"
  }, {
    "s" : 27347,
    "po" : 39485,
    "n" : "gene_target",
    "v" : ""
  }, {
    "s" : 27347,
    "po" : 39485,
    "n" : "pvalueT48",
    "v" : ""
  }, {
    "s" : 27347,
    "po" : 39485,
    "n" : "selected",
    "v" : "false",
    "d" : "boolean"
  }, {
    "s" : 27347,
    "po" : 39485,
    "n" : "count_T0",
    "v" : ""
  }, {
    "s" : 27347,
    "po" : 39485,
    "n" : "corr_T0",
    "v" : "-0.65",
    "d" : "double"
  }, {
    "s" : 27347,
    "po" : 39485,
    "n" : "corr_T48",
    "v" : "-0.65",
    "d" : "double"
  }, {
    "s" : 27347,
    "po" : 39485,
    "n" : "gene2",
    "v" : ""
  }, {
    "s" : 27347,
    "po" : 39485,
    "n" : "gene1",
    "v" : ""
  }, {
    "s" : 27347,
    "po" : 39485,
    "n" : "is_inhibition",
    "v" : "yes"
  }, {
    "s" : 27347,
    "po" : 39485,
    "n" : "pvalueT6",
    "v" : ""
  }, {
    "s" : 27347,
    "po" : 39485,
    "n" : "TF",
    "v" : "Glis3"
  }, {
    "s" : 27347,
    "po" : 39485,
    "n" : "TG",
    "v" : "Ppp1r16b"
  }, {
    "s" : 27347,
    "po" : 39485,
    "n" : "name",
    "v" : "Glis3 (TR) Ppp1r16b"
  }, {
    "s" : 27347,
    "po" : 39485,
    "n" : "interaction",
    "v" : "transcription regulation"
  }, {
    "s" : 27347,
    "po" : 39485,
    "n" : "corr_T6",
    "v" : "-0.65",
    "d" : "double"
  }, {
    "s" : 27347,
    "po" : 39485,
    "n" : "count_T48",
    "v" : ""
  }, {
    "s" : 27347,
    "po" : 39484,
    "n" : "count_T6",
    "v" : ""
  }, {
    "s" : 27347,
    "po" : 39484,
    "n" : "corr",
    "v" : "0.5",
    "d" : "double"
  }, {
    "s" : 27347,
    "po" : 39484,
    "n" : "source",
    "v" : "cellNet"
  }, {
    "s" : 27347,
    "po" : 39484,
    "n" : "type",
    "v" : "all;blood"
  }, {
    "s" : 27347,
    "po" : 39484,
    "n" : "state2",
    "v" : ""
  }, {
    "s" : 27347,
    "po" : 39484,
    "n" : "pvalueT0",
    "v" : ""
  }, {
    "s" : 27347,
    "po" : 39484,
    "n" : "state1",
    "v" : ""
  }, {
    "s" : 27347,
    "po" : 39484,
    "n" : "shared name",
    "v" : "Glis3 (TR) Zfp503"
  }, {
    "s" : 27347,
    "po" : 39484,
    "n" : "gene_target",
    "v" : ""
  }, {
    "s" : 27347,
    "po" : 39484,
    "n" : "pvalueT48",
    "v" : ""
  }, {
    "s" : 27347,
    "po" : 39484,
    "n" : "selected",
    "v" : "false",
    "d" : "boolean"
  }, {
    "s" : 27347,
    "po" : 39484,
    "n" : "count_T0",
    "v" : ""
  }, {
    "s" : 27347,
    "po" : 39484,
    "n" : "corr_T0",
    "v" : "0.5",
    "d" : "double"
  }, {
    "s" : 27347,
    "po" : 39484,
    "n" : "corr_T48",
    "v" : "0.5",
    "d" : "double"
  }, {
    "s" : 27347,
    "po" : 39484,
    "n" : "gene2",
    "v" : ""
  }, {
    "s" : 27347,
    "po" : 39484,
    "n" : "gene1",
    "v" : ""
  }, {
    "s" : 27347,
    "po" : 39484,
    "n" : "is_inhibition",
    "v" : "no"
  }, {
    "s" : 27347,
    "po" : 39484,
    "n" : "pvalueT6",
    "v" : ""
  }, {
    "s" : 27347,
    "po" : 39484,
    "n" : "TF",
    "v" : "Glis3"
  }, {
    "s" : 27347,
    "po" : 39484,
    "n" : "TG",
    "v" : "Zfp503"
  }, {
    "s" : 27347,
    "po" : 39484,
    "n" : "name",
    "v" : "Glis3 (TR) Zfp503"
  }, {
    "s" : 27347,
    "po" : 39484,
    "n" : "interaction",
    "v" : "transcription regulation"
  }, {
    "s" : 27347,
    "po" : 39484,
    "n" : "corr_T6",
    "v" : "0.5",
    "d" : "double"
  }, {
    "s" : 27347,
    "po" : 39484,
    "n" : "count_T48",
    "v" : ""
  }, {
    "s" : 27347,
    "po" : 39483,
    "n" : "count_T6",
    "v" : ""
  }, {
    "s" : 27347,
    "po" : 39483,
    "n" : "corr",
    "v" : "0.73",
    "d" : "double"
  }, {
    "s" : 27347,
    "po" : 39483,
    "n" : "source",
    "v" : "cellNet"
  }, {
    "s" : 27347,
    "po" : 39483,
    "n" : "type",
    "v" : "blood"
  }, {
    "s" : 27347,
    "po" : 39483,
    "n" : "state2",
    "v" : ""
  }, {
    "s" : 27347,
    "po" : 39483,
    "n" : "pvalueT0",
    "v" : ""
  }, {
    "s" : 27347,
    "po" : 39483,
    "n" : "state1",
    "v" : ""
  }, {
    "s" : 27347,
    "po" : 39483,
    "n" : "shared name",
    "v" : "Glis3 (TR) Ptplad2"
  }, {
    "s" : 27347,
    "po" : 39483,
    "n" : "gene_target",
    "v" : ""
  }, {
    "s" : 27347,
    "po" : 39483,
    "n" : "pvalueT48",
    "v" : ""
  }, {
    "s" : 27347,
    "po" : 39483,
    "n" : "selected",
    "v" : "false",
    "d" : "boolean"
  }, {
    "s" : 27347,
    "po" : 39483,
    "n" : "count_T0",
    "v" : ""
  }, {
    "s" : 27347,
    "po" : 39483,
    "n" : "corr_T0",
    "v" : "0.73",
    "d" : "double"
  }, {
    "s" : 27347,
    "po" : 39483,
    "n" : "corr_T48",
    "v" : "0.73",
    "d" : "double"
  }, {
    "s" : 27347,
    "po" : 39483,
    "n" : "gene2",
    "v" : ""
  }, {
    "s" : 27347,
    "po" : 39483,
    "n" : "gene1",
    "v" : ""
  }, {
    "s" : 27347,
    "po" : 39483,
    "n" : "is_inhibition",
    "v" : "no"
  }, {
    "s" : 27347,
    "po" : 39483,
    "n" : "pvalueT6",
    "v" : ""
  }, {
    "s" : 27347,
    "po" : 39483,
    "n" : "TF",
    "v" : "Glis3"
  }, {
    "s" : 27347,
    "po" : 39483,
    "n" : "TG",
    "v" : "Ptplad2"
  }, {
    "s" : 27347,
    "po" : 39483,
    "n" : "name",
    "v" : "Glis3 (TR) Ptplad2"
  }, {
    "s" : 27347,
    "po" : 39483,
    "n" : "interaction",
    "v" : "transcription regulation"
  }, {
    "s" : 27347,
    "po" : 39483,
    "n" : "corr_T6",
    "v" : "0.73",
    "d" : "double"
  }, {
    "s" : 27347,
    "po" : 39483,
    "n" : "count_T48",
    "v" : ""
  }, {
    "s" : 27347,
    "po" : 39482,
    "n" : "count_T6",
    "v" : ""
  }, {
    "s" : 27347,
    "po" : 39482,
    "n" : "corr",
    "v" : "0.57",
    "d" : "double"
  }, {
    "s" : 27347,
    "po" : 39482,
    "n" : "source",
    "v" : "cellNet"
  }, {
    "s" : 27347,
    "po" : 39482,
    "n" : "type",
    "v" : "all"
  }, {
    "s" : 27347,
    "po" : 39482,
    "n" : "state2",
    "v" : ""
  }, {
    "s" : 27347,
    "po" : 39482,
    "n" : "pvalueT0",
    "v" : ""
  }, {
    "s" : 27347,
    "po" : 39482,
    "n" : "state1",
    "v" : ""
  }, {
    "s" : 27347,
    "po" : 39482,
    "n" : "shared name",
    "v" : "Glis3 (TR) Wls"
  }, {
    "s" : 27347,
    "po" : 39482,
    "n" : "gene_target",
    "v" : ""
  }, {
    "s" : 27347,
    "po" : 39482,
    "n" : "pvalueT48",
    "v" : ""
  }, {
    "s" : 27347,
    "po" : 39482,
    "n" : "selected",
    "v" : "false",
    "d" : "boolean"
  }, {
    "s" : 27347,
    "po" : 39482,
    "n" : "count_T0",
    "v" : ""
  }, {
    "s" : 27347,
    "po" : 39482,
    "n" : "corr_T0",
    "v" : "0.57",
    "d" : "double"
  }, {
    "s" : 27347,
    "po" : 39482,
    "n" : "corr_T48",
    "v" : "0.57",
    "d" : "double"
  }, {
    "s" : 27347,
    "po" : 39482,
    "n" : "gene2",
    "v" : ""
  }, {
    "s" : 27347,
    "po" : 39482,
    "n" : "gene1",
    "v" : ""
  }, {
    "s" : 27347,
    "po" : 39482,
    "n" : "is_inhibition",
    "v" : "no"
  }, {
    "s" : 27347,
    "po" : 39482,
    "n" : "pvalueT6",
    "v" : ""
  }, {
    "s" : 27347,
    "po" : 39482,
    "n" : "TF",
    "v" : "Glis3"
  }, {
    "s" : 27347,
    "po" : 39482,
    "n" : "TG",
    "v" : "Wls"
  }, {
    "s" : 27347,
    "po" : 39482,
    "n" : "name",
    "v" : "Glis3 (TR) Wls"
  }, {
    "s" : 27347,
    "po" : 39482,
    "n" : "interaction",
    "v" : "transcription regulation"
  }, {
    "s" : 27347,
    "po" : 39482,
    "n" : "corr_T6",
    "v" : "0.57",
    "d" : "double"
  }, {
    "s" : 27347,
    "po" : 39482,
    "n" : "count_T48",
    "v" : ""
  }, {
    "s" : 27347,
    "po" : 39481,
    "n" : "count_T6",
    "v" : ""
  }, {
    "s" : 27347,
    "po" : 39481,
    "n" : "corr",
    "v" : "0.46",
    "d" : "double"
  }, {
    "s" : 27347,
    "po" : 39481,
    "n" : "source",
    "v" : "cellNet"
  }, {
    "s" : 27347,
    "po" : 39481,
    "n" : "type",
    "v" : "all"
  }, {
    "s" : 27347,
    "po" : 39481,
    "n" : "state2",
    "v" : ""
  }, {
    "s" : 27347,
    "po" : 39481,
    "n" : "pvalueT0",
    "v" : ""
  }, {
    "s" : 27347,
    "po" : 39481,
    "n" : "state1",
    "v" : ""
  }, {
    "s" : 27347,
    "po" : 39481,
    "n" : "shared name",
    "v" : "Glis3 (TR) Foxc2"
  }, {
    "s" : 27347,
    "po" : 39481,
    "n" : "gene_target",
    "v" : ""
  }, {
    "s" : 27347,
    "po" : 39481,
    "n" : "pvalueT48",
    "v" : ""
  }, {
    "s" : 27347,
    "po" : 39481,
    "n" : "selected",
    "v" : "false",
    "d" : "boolean"
  }, {
    "s" : 27347,
    "po" : 39481,
    "n" : "count_T0",
    "v" : ""
  }, {
    "s" : 27347,
    "po" : 39481,
    "n" : "corr_T0",
    "v" : "0.46",
    "d" : "double"
  }, {
    "s" : 27347,
    "po" : 39481,
    "n" : "corr_T48",
    "v" : "0.46",
    "d" : "double"
  }, {
    "s" : 27347,
    "po" : 39481,
    "n" : "gene2",
    "v" : ""
  }, {
    "s" : 27347,
    "po" : 39481,
    "n" : "gene1",
    "v" : ""
  }, {
    "s" : 27347,
    "po" : 39481,
    "n" : "is_inhibition",
    "v" : "no"
  }, {
    "s" : 27347,
    "po" : 39481,
    "n" : "pvalueT6",
    "v" : ""
  }, {
    "s" : 27347,
    "po" : 39481,
    "n" : "TF",
    "v" : "Glis3"
  }, {
    "s" : 27347,
    "po" : 39481,
    "n" : "TG",
    "v" : "Foxc2"
  }, {
    "s" : 27347,
    "po" : 39481,
    "n" : "name",
    "v" : "Glis3 (TR) Foxc2"
  }, {
    "s" : 27347,
    "po" : 39481,
    "n" : "interaction",
    "v" : "transcription regulation"
  }, {
    "s" : 27347,
    "po" : 39481,
    "n" : "corr_T6",
    "v" : "0.46",
    "d" : "double"
  }, {
    "s" : 27347,
    "po" : 39481,
    "n" : "count_T48",
    "v" : ""
  }, {
    "s" : 27347,
    "po" : 39480,
    "n" : "count_T6",
    "v" : ""
  }, {
    "s" : 27347,
    "po" : 39480,
    "n" : "corr",
    "v" : "0.5",
    "d" : "double"
  }, {
    "s" : 27347,
    "po" : 39480,
    "n" : "source",
    "v" : "cellNet"
  }, {
    "s" : 27347,
    "po" : 39480,
    "n" : "type",
    "v" : "all"
  }, {
    "s" : 27347,
    "po" : 39480,
    "n" : "state2",
    "v" : ""
  }, {
    "s" : 27347,
    "po" : 39480,
    "n" : "pvalueT0",
    "v" : ""
  }, {
    "s" : 27347,
    "po" : 39480,
    "n" : "state1",
    "v" : ""
  }, {
    "s" : 27347,
    "po" : 39480,
    "n" : "shared name",
    "v" : "Glis3 (TR) Glis2"
  }, {
    "s" : 27347,
    "po" : 39480,
    "n" : "gene_target",
    "v" : ""
  }, {
    "s" : 27347,
    "po" : 39480,
    "n" : "pvalueT48",
    "v" : ""
  }, {
    "s" : 27347,
    "po" : 39480,
    "n" : "selected",
    "v" : "false",
    "d" : "boolean"
  }, {
    "s" : 27347,
    "po" : 39480,
    "n" : "count_T0",
    "v" : ""
  }, {
    "s" : 27347,
    "po" : 39480,
    "n" : "corr_T0",
    "v" : "0.5",
    "d" : "double"
  }, {
    "s" : 27347,
    "po" : 39480,
    "n" : "corr_T48",
    "v" : "0.5",
    "d" : "double"
  }, {
    "s" : 27347,
    "po" : 39480,
    "n" : "gene2",
    "v" : ""
  }, {
    "s" : 27347,
    "po" : 39480,
    "n" : "gene1",
    "v" : ""
  }, {
    "s" : 27347,
    "po" : 39480,
    "n" : "is_inhibition",
    "v" : "no"
  }, {
    "s" : 27347,
    "po" : 39480,
    "n" : "pvalueT6",
    "v" : ""
  }, {
    "s" : 27347,
    "po" : 39480,
    "n" : "TF",
    "v" : "Glis3"
  }, {
    "s" : 27347,
    "po" : 39480,
    "n" : "TG",
    "v" : "Glis2"
  }, {
    "s" : 27347,
    "po" : 39480,
    "n" : "name",
    "v" : "Glis3 (TR) Glis2"
  }, {
    "s" : 27347,
    "po" : 39480,
    "n" : "interaction",
    "v" : "transcription regulation"
  }, {
    "s" : 27347,
    "po" : 39480,
    "n" : "corr_T6",
    "v" : "0.5",
    "d" : "double"
  }, {
    "s" : 27347,
    "po" : 39480,
    "n" : "count_T48",
    "v" : ""
  }, {
    "s" : 27347,
    "po" : 39479,
    "n" : "count_T6",
    "v" : ""
  }, {
    "s" : 27347,
    "po" : 39479,
    "n" : "corr",
    "v" : "0.49",
    "d" : "double"
  }, {
    "s" : 27347,
    "po" : 39479,
    "n" : "source",
    "v" : "cellNet"
  }, {
    "s" : 27347,
    "po" : 39479,
    "n" : "type",
    "v" : "all"
  }, {
    "s" : 27347,
    "po" : 39479,
    "n" : "state2",
    "v" : ""
  }, {
    "s" : 27347,
    "po" : 39479,
    "n" : "pvalueT0",
    "v" : ""
  }, {
    "s" : 27347,
    "po" : 39479,
    "n" : "state1",
    "v" : ""
  }, {
    "s" : 27347,
    "po" : 39479,
    "n" : "shared name",
    "v" : "Glis3 (TR) Meis2"
  }, {
    "s" : 27347,
    "po" : 39479,
    "n" : "gene_target",
    "v" : ""
  }, {
    "s" : 27347,
    "po" : 39479,
    "n" : "pvalueT48",
    "v" : ""
  }, {
    "s" : 27347,
    "po" : 39479,
    "n" : "selected",
    "v" : "false",
    "d" : "boolean"
  }, {
    "s" : 27347,
    "po" : 39479,
    "n" : "count_T0",
    "v" : ""
  }, {
    "s" : 27347,
    "po" : 39479,
    "n" : "corr_T0",
    "v" : "0.49",
    "d" : "double"
  }, {
    "s" : 27347,
    "po" : 39479,
    "n" : "corr_T48",
    "v" : "0.49",
    "d" : "double"
  }, {
    "s" : 27347,
    "po" : 39479,
    "n" : "gene2",
    "v" : ""
  }, {
    "s" : 27347,
    "po" : 39479,
    "n" : "gene1",
    "v" : ""
  }, {
    "s" : 27347,
    "po" : 39479,
    "n" : "is_inhibition",
    "v" : "no"
  }, {
    "s" : 27347,
    "po" : 39479,
    "n" : "pvalueT6",
    "v" : ""
  }, {
    "s" : 27347,
    "po" : 39479,
    "n" : "TF",
    "v" : "Glis3"
  }, {
    "s" : 27347,
    "po" : 39479,
    "n" : "TG",
    "v" : "Meis2"
  }, {
    "s" : 27347,
    "po" : 39479,
    "n" : "name",
    "v" : "Glis3 (TR) Meis2"
  }, {
    "s" : 27347,
    "po" : 39479,
    "n" : "interaction",
    "v" : "transcription regulation"
  }, {
    "s" : 27347,
    "po" : 39479,
    "n" : "corr_T6",
    "v" : "0.49",
    "d" : "double"
  }, {
    "s" : 27347,
    "po" : 39479,
    "n" : "count_T48",
    "v" : ""
  }, {
    "s" : 27347,
    "po" : 39478,
    "n" : "count_T6",
    "v" : ""
  }, {
    "s" : 27347,
    "po" : 39478,
    "n" : "corr",
    "v" : "0.46",
    "d" : "double"
  }, {
    "s" : 27347,
    "po" : 39478,
    "n" : "source",
    "v" : "cellNet"
  }, {
    "s" : 27347,
    "po" : 39478,
    "n" : "type",
    "v" : "all"
  }, {
    "s" : 27347,
    "po" : 39478,
    "n" : "state2",
    "v" : ""
  }, {
    "s" : 27347,
    "po" : 39478,
    "n" : "pvalueT0",
    "v" : ""
  }, {
    "s" : 27347,
    "po" : 39478,
    "n" : "state1",
    "v" : ""
  }, {
    "s" : 27347,
    "po" : 39478,
    "n" : "shared name",
    "v" : "Glis3 (TR) Atp11a"
  }, {
    "s" : 27347,
    "po" : 39478,
    "n" : "gene_target",
    "v" : ""
  }, {
    "s" : 27347,
    "po" : 39478,
    "n" : "pvalueT48",
    "v" : ""
  }, {
    "s" : 27347,
    "po" : 39478,
    "n" : "selected",
    "v" : "false",
    "d" : "boolean"
  }, {
    "s" : 27347,
    "po" : 39478,
    "n" : "count_T0",
    "v" : ""
  }, {
    "s" : 27347,
    "po" : 39478,
    "n" : "corr_T0",
    "v" : "0.46",
    "d" : "double"
  }, {
    "s" : 27347,
    "po" : 39478,
    "n" : "corr_T48",
    "v" : "0.46",
    "d" : "double"
  }, {
    "s" : 27347,
    "po" : 39478,
    "n" : "gene2",
    "v" : ""
  }, {
    "s" : 27347,
    "po" : 39478,
    "n" : "gene1",
    "v" : ""
  }, {
    "s" : 27347,
    "po" : 39478,
    "n" : "is_inhibition",
    "v" : "no"
  }, {
    "s" : 27347,
    "po" : 39478,
    "n" : "pvalueT6",
    "v" : ""
  }, {
    "s" : 27347,
    "po" : 39478,
    "n" : "TF",
    "v" : "Glis3"
  }, {
    "s" : 27347,
    "po" : 39478,
    "n" : "TG",
    "v" : "Atp11a"
  }, {
    "s" : 27347,
    "po" : 39478,
    "n" : "name",
    "v" : "Glis3 (TR) Atp11a"
  }, {
    "s" : 27347,
    "po" : 39478,
    "n" : "interaction",
    "v" : "transcription regulation"
  }, {
    "s" : 27347,
    "po" : 39478,
    "n" : "corr_T6",
    "v" : "0.46",
    "d" : "double"
  }, {
    "s" : 27347,
    "po" : 39478,
    "n" : "count_T48",
    "v" : ""
  }, {
    "s" : 27347,
    "po" : 39477,
    "n" : "count_T6",
    "v" : ""
  }, {
    "s" : 27347,
    "po" : 39477,
    "n" : "corr",
    "v" : "0.59",
    "d" : "double"
  }, {
    "s" : 27347,
    "po" : 39477,
    "n" : "source",
    "v" : "cellNet"
  }, {
    "s" : 27347,
    "po" : 39477,
    "n" : "type",
    "v" : "all"
  }, {
    "s" : 27347,
    "po" : 39477,
    "n" : "state2",
    "v" : ""
  }, {
    "s" : 27347,
    "po" : 39477,
    "n" : "pvalueT0",
    "v" : ""
  }, {
    "s" : 27347,
    "po" : 39477,
    "n" : "state1",
    "v" : ""
  }, {
    "s" : 27347,
    "po" : 39477,
    "n" : "shared name",
    "v" : "Glis3 (TR) Tmem27"
  }, {
    "s" : 27347,
    "po" : 39477,
    "n" : "gene_target",
    "v" : ""
  }, {
    "s" : 27347,
    "po" : 39477,
    "n" : "pvalueT48",
    "v" : ""
  }, {
    "s" : 27347,
    "po" : 39477,
    "n" : "selected",
    "v" : "false",
    "d" : "boolean"
  }, {
    "s" : 27347,
    "po" : 39477,
    "n" : "count_T0",
    "v" : ""
  }, {
    "s" : 27347,
    "po" : 39477,
    "n" : "corr_T0",
    "v" : "0.59",
    "d" : "double"
  }, {
    "s" : 27347,
    "po" : 39477,
    "n" : "corr_T48",
    "v" : "0.59",
    "d" : "double"
  }, {
    "s" : 27347,
    "po" : 39477,
    "n" : "gene2",
    "v" : ""
  }, {
    "s" : 27347,
    "po" : 39477,
    "n" : "gene1",
    "v" : ""
  }, {
    "s" : 27347,
    "po" : 39477,
    "n" : "is_inhibition",
    "v" : "no"
  }, {
    "s" : 27347,
    "po" : 39477,
    "n" : "pvalueT6",
    "v" : ""
  }, {
    "s" : 27347,
    "po" : 39477,
    "n" : "TF",
    "v" : "Glis3"
  }, {
    "s" : 27347,
    "po" : 39477,
    "n" : "TG",
    "v" : "Tmem27"
  }, {
    "s" : 27347,
    "po" : 39477,
    "n" : "name",
    "v" : "Glis3 (TR) Tmem27"
  }, {
    "s" : 27347,
    "po" : 39477,
    "n" : "interaction",
    "v" : "transcription regulation"
  }, {
    "s" : 27347,
    "po" : 39477,
    "n" : "corr_T6",
    "v" : "0.59",
    "d" : "double"
  }, {
    "s" : 27347,
    "po" : 39477,
    "n" : "count_T48",
    "v" : ""
  }, {
    "s" : 27347,
    "po" : 39476,
    "n" : "count_T6",
    "v" : ""
  }, {
    "s" : 27347,
    "po" : 39476,
    "n" : "corr",
    "v" : "0.45",
    "d" : "double"
  }, {
    "s" : 27347,
    "po" : 39476,
    "n" : "source",
    "v" : "cellNet"
  }, {
    "s" : 27347,
    "po" : 39476,
    "n" : "type",
    "v" : "all"
  }, {
    "s" : 27347,
    "po" : 39476,
    "n" : "state2",
    "v" : ""
  }, {
    "s" : 27347,
    "po" : 39476,
    "n" : "pvalueT0",
    "v" : ""
  }, {
    "s" : 27347,
    "po" : 39476,
    "n" : "state1",
    "v" : ""
  }, {
    "s" : 27347,
    "po" : 39476,
    "n" : "shared name",
    "v" : "Glis3 (TR) Ptpn13"
  }, {
    "s" : 27347,
    "po" : 39476,
    "n" : "gene_target",
    "v" : ""
  }, {
    "s" : 27347,
    "po" : 39476,
    "n" : "pvalueT48",
    "v" : ""
  }, {
    "s" : 27347,
    "po" : 39476,
    "n" : "selected",
    "v" : "false",
    "d" : "boolean"
  }, {
    "s" : 27347,
    "po" : 39476,
    "n" : "count_T0",
    "v" : ""
  }, {
    "s" : 27347,
    "po" : 39476,
    "n" : "corr_T0",
    "v" : "0.45",
    "d" : "double"
  }, {
    "s" : 27347,
    "po" : 39476,
    "n" : "corr_T48",
    "v" : "0.45",
    "d" : "double"
  }, {
    "s" : 27347,
    "po" : 39476,
    "n" : "gene2",
    "v" : ""
  }, {
    "s" : 27347,
    "po" : 39476,
    "n" : "gene1",
    "v" : ""
  }, {
    "s" : 27347,
    "po" : 39476,
    "n" : "is_inhibition",
    "v" : "no"
  }, {
    "s" : 27347,
    "po" : 39476,
    "n" : "pvalueT6",
    "v" : ""
  }, {
    "s" : 27347,
    "po" : 39476,
    "n" : "TF",
    "v" : "Glis3"
  }, {
    "s" : 27347,
    "po" : 39476,
    "n" : "TG",
    "v" : "Ptpn13"
  }, {
    "s" : 27347,
    "po" : 39476,
    "n" : "name",
    "v" : "Glis3 (TR) Ptpn13"
  }, {
    "s" : 27347,
    "po" : 39476,
    "n" : "interaction",
    "v" : "transcription regulation"
  }, {
    "s" : 27347,
    "po" : 39476,
    "n" : "corr_T6",
    "v" : "0.45",
    "d" : "double"
  }, {
    "s" : 27347,
    "po" : 39476,
    "n" : "count_T48",
    "v" : ""
  }, {
    "s" : 27347,
    "po" : 39475,
    "n" : "count_T6",
    "v" : ""
  }, {
    "s" : 27347,
    "po" : 39475,
    "n" : "corr",
    "v" : "0.62",
    "d" : "double"
  }, {
    "s" : 27347,
    "po" : 39475,
    "n" : "source",
    "v" : "cellNet"
  }, {
    "s" : 27347,
    "po" : 39475,
    "n" : "type",
    "v" : "all"
  }, {
    "s" : 27347,
    "po" : 39475,
    "n" : "state2",
    "v" : ""
  }, {
    "s" : 27347,
    "po" : 39475,
    "n" : "pvalueT0",
    "v" : ""
  }, {
    "s" : 27347,
    "po" : 39475,
    "n" : "state1",
    "v" : ""
  }, {
    "s" : 27347,
    "po" : 39475,
    "n" : "shared name",
    "v" : "Glis3 (TR) Ttc8"
  }, {
    "s" : 27347,
    "po" : 39475,
    "n" : "gene_target",
    "v" : ""
  }, {
    "s" : 27347,
    "po" : 39475,
    "n" : "pvalueT48",
    "v" : ""
  }, {
    "s" : 27347,
    "po" : 39475,
    "n" : "selected",
    "v" : "false",
    "d" : "boolean"
  }, {
    "s" : 27347,
    "po" : 39475,
    "n" : "count_T0",
    "v" : ""
  }, {
    "s" : 27347,
    "po" : 39475,
    "n" : "corr_T0",
    "v" : "0.62",
    "d" : "double"
  }, {
    "s" : 27347,
    "po" : 39475,
    "n" : "corr_T48",
    "v" : "0.62",
    "d" : "double"
  }, {
    "s" : 27347,
    "po" : 39475,
    "n" : "gene2",
    "v" : ""
  }, {
    "s" : 27347,
    "po" : 39475,
    "n" : "gene1",
    "v" : ""
  }, {
    "s" : 27347,
    "po" : 39475,
    "n" : "is_inhibition",
    "v" : "no"
  }, {
    "s" : 27347,
    "po" : 39475,
    "n" : "pvalueT6",
    "v" : ""
  }, {
    "s" : 27347,
    "po" : 39475,
    "n" : "TF",
    "v" : "Glis3"
  }, {
    "s" : 27347,
    "po" : 39475,
    "n" : "TG",
    "v" : "Ttc8"
  }, {
    "s" : 27347,
    "po" : 39475,
    "n" : "name",
    "v" : "Glis3 (TR) Ttc8"
  }, {
    "s" : 27347,
    "po" : 39475,
    "n" : "interaction",
    "v" : "transcription regulation"
  }, {
    "s" : 27347,
    "po" : 39475,
    "n" : "corr_T6",
    "v" : "0.62",
    "d" : "double"
  }, {
    "s" : 27347,
    "po" : 39475,
    "n" : "count_T48",
    "v" : ""
  }, {
    "s" : 27347,
    "po" : 39474,
    "n" : "count_T6",
    "v" : ""
  }, {
    "s" : 27347,
    "po" : 39474,
    "n" : "corr",
    "v" : "0.61",
    "d" : "double"
  }, {
    "s" : 27347,
    "po" : 39474,
    "n" : "source",
    "v" : "cellNet"
  }, {
    "s" : 27347,
    "po" : 39474,
    "n" : "type",
    "v" : "ectoderm"
  }, {
    "s" : 27347,
    "po" : 39474,
    "n" : "state2",
    "v" : ""
  }, {
    "s" : 27347,
    "po" : 39474,
    "n" : "pvalueT0",
    "v" : ""
  }, {
    "s" : 27347,
    "po" : 39474,
    "n" : "state1",
    "v" : ""
  }, {
    "s" : 27347,
    "po" : 39474,
    "n" : "shared name",
    "v" : "Glis3 (TR) Slc4a4"
  }, {
    "s" : 27347,
    "po" : 39474,
    "n" : "gene_target",
    "v" : ""
  }, {
    "s" : 27347,
    "po" : 39474,
    "n" : "pvalueT48",
    "v" : ""
  }, {
    "s" : 27347,
    "po" : 39474,
    "n" : "selected",
    "v" : "false",
    "d" : "boolean"
  }, {
    "s" : 27347,
    "po" : 39474,
    "n" : "count_T0",
    "v" : ""
  }, {
    "s" : 27347,
    "po" : 39474,
    "n" : "corr_T0",
    "v" : "0.61",
    "d" : "double"
  }, {
    "s" : 27347,
    "po" : 39474,
    "n" : "corr_T48",
    "v" : "0.61",
    "d" : "double"
  }, {
    "s" : 27347,
    "po" : 39474,
    "n" : "gene2",
    "v" : ""
  }, {
    "s" : 27347,
    "po" : 39474,
    "n" : "gene1",
    "v" : ""
  }, {
    "s" : 27347,
    "po" : 39474,
    "n" : "is_inhibition",
    "v" : "no"
  }, {
    "s" : 27347,
    "po" : 39474,
    "n" : "pvalueT6",
    "v" : ""
  }, {
    "s" : 27347,
    "po" : 39474,
    "n" : "TF",
    "v" : "Glis3"
  }, {
    "s" : 27347,
    "po" : 39474,
    "n" : "TG",
    "v" : "Slc4a4"
  }, {
    "s" : 27347,
    "po" : 39474,
    "n" : "name",
    "v" : "Glis3 (TR) Slc4a4"
  }, {
    "s" : 27347,
    "po" : 39474,
    "n" : "interaction",
    "v" : "transcription regulation"
  }, {
    "s" : 27347,
    "po" : 39474,
    "n" : "corr_T6",
    "v" : "0.61",
    "d" : "double"
  }, {
    "s" : 27347,
    "po" : 39474,
    "n" : "count_T48",
    "v" : ""
  }, {
    "s" : 27347,
    "po" : 39473,
    "n" : "count_T6",
    "v" : ""
  }, {
    "s" : 27347,
    "po" : 39473,
    "n" : "corr",
    "v" : "0.66",
    "d" : "double"
  }, {
    "s" : 27347,
    "po" : 39473,
    "n" : "source",
    "v" : "cellNet"
  }, {
    "s" : 27347,
    "po" : 39473,
    "n" : "type",
    "v" : "ectoderm"
  }, {
    "s" : 27347,
    "po" : 39473,
    "n" : "state2",
    "v" : ""
  }, {
    "s" : 27347,
    "po" : 39473,
    "n" : "pvalueT0",
    "v" : ""
  }, {
    "s" : 27347,
    "po" : 39473,
    "n" : "state1",
    "v" : ""
  }, {
    "s" : 27347,
    "po" : 39473,
    "n" : "shared name",
    "v" : "Glis3 (TR) Cp"
  }, {
    "s" : 27347,
    "po" : 39473,
    "n" : "gene_target",
    "v" : ""
  }, {
    "s" : 27347,
    "po" : 39473,
    "n" : "pvalueT48",
    "v" : ""
  }, {
    "s" : 27347,
    "po" : 39473,
    "n" : "selected",
    "v" : "false",
    "d" : "boolean"
  }, {
    "s" : 27347,
    "po" : 39473,
    "n" : "count_T0",
    "v" : ""
  }, {
    "s" : 27347,
    "po" : 39473,
    "n" : "corr_T0",
    "v" : "0.66",
    "d" : "double"
  }, {
    "s" : 27347,
    "po" : 39473,
    "n" : "corr_T48",
    "v" : "0.66",
    "d" : "double"
  }, {
    "s" : 27347,
    "po" : 39473,
    "n" : "gene2",
    "v" : ""
  }, {
    "s" : 27347,
    "po" : 39473,
    "n" : "gene1",
    "v" : ""
  }, {
    "s" : 27347,
    "po" : 39473,
    "n" : "is_inhibition",
    "v" : "no"
  }, {
    "s" : 27347,
    "po" : 39473,
    "n" : "pvalueT6",
    "v" : ""
  }, {
    "s" : 27347,
    "po" : 39473,
    "n" : "TF",
    "v" : "Glis3"
  }, {
    "s" : 27347,
    "po" : 39473,
    "n" : "TG",
    "v" : "Cp"
  }, {
    "s" : 27347,
    "po" : 39473,
    "n" : "name",
    "v" : "Glis3 (TR) Cp"
  }, {
    "s" : 27347,
    "po" : 39473,
    "n" : "interaction",
    "v" : "transcription regulation"
  }, {
    "s" : 27347,
    "po" : 39473,
    "n" : "corr_T6",
    "v" : "0.66",
    "d" : "double"
  }, {
    "s" : 27347,
    "po" : 39473,
    "n" : "count_T48",
    "v" : ""
  }, {
    "s" : 27347,
    "po" : 39472,
    "n" : "count_T6",
    "v" : ""
  }, {
    "s" : 27347,
    "po" : 39472,
    "n" : "corr",
    "v" : "0.62",
    "d" : "double"
  }, {
    "s" : 27347,
    "po" : 39472,
    "n" : "source",
    "v" : "cellNet"
  }, {
    "s" : 27347,
    "po" : 39472,
    "n" : "type",
    "v" : "all;ectoderm"
  }, {
    "s" : 27347,
    "po" : 39472,
    "n" : "state2",
    "v" : ""
  }, {
    "s" : 27347,
    "po" : 39472,
    "n" : "pvalueT0",
    "v" : ""
  }, {
    "s" : 27347,
    "po" : 39472,
    "n" : "state1",
    "v" : ""
  }, {
    "s" : 27347,
    "po" : 39472,
    "n" : "shared name",
    "v" : "Glis3 (TR) Plat"
  }, {
    "s" : 27347,
    "po" : 39472,
    "n" : "gene_target",
    "v" : ""
  }, {
    "s" : 27347,
    "po" : 39472,
    "n" : "pvalueT48",
    "v" : ""
  }, {
    "s" : 27347,
    "po" : 39472,
    "n" : "selected",
    "v" : "false",
    "d" : "boolean"
  }, {
    "s" : 27347,
    "po" : 39472,
    "n" : "count_T0",
    "v" : ""
  }, {
    "s" : 27347,
    "po" : 39472,
    "n" : "corr_T0",
    "v" : "0.62",
    "d" : "double"
  }, {
    "s" : 27347,
    "po" : 39472,
    "n" : "corr_T48",
    "v" : "0.62",
    "d" : "double"
  }, {
    "s" : 27347,
    "po" : 39472,
    "n" : "gene2",
    "v" : ""
  }, {
    "s" : 27347,
    "po" : 39472,
    "n" : "gene1",
    "v" : ""
  }, {
    "s" : 27347,
    "po" : 39472,
    "n" : "is_inhibition",
    "v" : "no"
  }, {
    "s" : 27347,
    "po" : 39472,
    "n" : "pvalueT6",
    "v" : ""
  }, {
    "s" : 27347,
    "po" : 39472,
    "n" : "TF",
    "v" : "Glis3"
  }, {
    "s" : 27347,
    "po" : 39472,
    "n" : "TG",
    "v" : "Plat"
  }, {
    "s" : 27347,
    "po" : 39472,
    "n" : "name",
    "v" : "Glis3 (TR) Plat"
  }, {
    "s" : 27347,
    "po" : 39472,
    "n" : "interaction",
    "v" : "transcription regulation"
  }, {
    "s" : 27347,
    "po" : 39472,
    "n" : "corr_T6",
    "v" : "0.62",
    "d" : "double"
  }, {
    "s" : 27347,
    "po" : 39472,
    "n" : "count_T48",
    "v" : ""
  }, {
    "s" : 27347,
    "po" : 39471,
    "n" : "count_T6",
    "v" : ""
  }, {
    "s" : 27347,
    "po" : 39471,
    "n" : "corr",
    "v" : "0.44",
    "d" : "double"
  }, {
    "s" : 27347,
    "po" : 39471,
    "n" : "source",
    "v" : "cellNet"
  }, {
    "s" : 27347,
    "po" : 39471,
    "n" : "type",
    "v" : "all"
  }, {
    "s" : 27347,
    "po" : 39471,
    "n" : "state2",
    "v" : ""
  }, {
    "s" : 27347,
    "po" : 39471,
    "n" : "pvalueT0",
    "v" : ""
  }, {
    "s" : 27347,
    "po" : 39471,
    "n" : "state1",
    "v" : ""
  }, {
    "s" : 27347,
    "po" : 39471,
    "n" : "shared name",
    "v" : "Glis3 (TR) Fzd1"
  }, {
    "s" : 27347,
    "po" : 39471,
    "n" : "gene_target",
    "v" : ""
  }, {
    "s" : 27347,
    "po" : 39471,
    "n" : "pvalueT48",
    "v" : ""
  }, {
    "s" : 27347,
    "po" : 39471,
    "n" : "selected",
    "v" : "false",
    "d" : "boolean"
  }, {
    "s" : 27347,
    "po" : 39471,
    "n" : "count_T0",
    "v" : ""
  }, {
    "s" : 27347,
    "po" : 39471,
    "n" : "corr_T0",
    "v" : "0.44",
    "d" : "double"
  }, {
    "s" : 27347,
    "po" : 39471,
    "n" : "corr_T48",
    "v" : "0.44",
    "d" : "double"
  }, {
    "s" : 27347,
    "po" : 39471,
    "n" : "gene2",
    "v" : ""
  }, {
    "s" : 27347,
    "po" : 39471,
    "n" : "gene1",
    "v" : ""
  }, {
    "s" : 27347,
    "po" : 39471,
    "n" : "is_inhibition",
    "v" : "no"
  }, {
    "s" : 27347,
    "po" : 39471,
    "n" : "pvalueT6",
    "v" : ""
  }, {
    "s" : 27347,
    "po" : 39471,
    "n" : "TF",
    "v" : "Glis3"
  }, {
    "s" : 27347,
    "po" : 39471,
    "n" : "TG",
    "v" : "Fzd1"
  }, {
    "s" : 27347,
    "po" : 39471,
    "n" : "name",
    "v" : "Glis3 (TR) Fzd1"
  }, {
    "s" : 27347,
    "po" : 39471,
    "n" : "interaction",
    "v" : "transcription regulation"
  }, {
    "s" : 27347,
    "po" : 39471,
    "n" : "corr_T6",
    "v" : "0.44",
    "d" : "double"
  }, {
    "s" : 27347,
    "po" : 39471,
    "n" : "count_T48",
    "v" : ""
  }, {
    "s" : 27347,
    "po" : 39470,
    "n" : "count_T6",
    "v" : ""
  }, {
    "s" : 27347,
    "po" : 39470,
    "n" : "corr",
    "v" : "0.47",
    "d" : "double"
  }, {
    "s" : 27347,
    "po" : 39470,
    "n" : "source",
    "v" : "cellNet"
  }, {
    "s" : 27347,
    "po" : 39470,
    "n" : "type",
    "v" : "all"
  }, {
    "s" : 27347,
    "po" : 39470,
    "n" : "state2",
    "v" : ""
  }, {
    "s" : 27347,
    "po" : 39470,
    "n" : "pvalueT0",
    "v" : ""
  }, {
    "s" : 27347,
    "po" : 39470,
    "n" : "state1",
    "v" : ""
  }, {
    "s" : 27347,
    "po" : 39470,
    "n" : "shared name",
    "v" : "Glis3 (TR) Folh1"
  }, {
    "s" : 27347,
    "po" : 39470,
    "n" : "gene_target",
    "v" : ""
  }, {
    "s" : 27347,
    "po" : 39470,
    "n" : "pvalueT48",
    "v" : ""
  }, {
    "s" : 27347,
    "po" : 39470,
    "n" : "selected",
    "v" : "false",
    "d" : "boolean"
  }, {
    "s" : 27347,
    "po" : 39470,
    "n" : "count_T0",
    "v" : ""
  }, {
    "s" : 27347,
    "po" : 39470,
    "n" : "corr_T0",
    "v" : "0.47",
    "d" : "double"
  }, {
    "s" : 27347,
    "po" : 39470,
    "n" : "corr_T48",
    "v" : "0.47",
    "d" : "double"
  }, {
    "s" : 27347,
    "po" : 39470,
    "n" : "gene2",
    "v" : ""
  }, {
    "s" : 27347,
    "po" : 39470,
    "n" : "gene1",
    "v" : ""
  }, {
    "s" : 27347,
    "po" : 39470,
    "n" : "is_inhibition",
    "v" : "no"
  }, {
    "s" : 27347,
    "po" : 39470,
    "n" : "pvalueT6",
    "v" : ""
  }, {
    "s" : 27347,
    "po" : 39470,
    "n" : "TF",
    "v" : "Glis3"
  }, {
    "s" : 27347,
    "po" : 39470,
    "n" : "TG",
    "v" : "Folh1"
  }, {
    "s" : 27347,
    "po" : 39470,
    "n" : "name",
    "v" : "Glis3 (TR) Folh1"
  }, {
    "s" : 27347,
    "po" : 39470,
    "n" : "interaction",
    "v" : "transcription regulation"
  }, {
    "s" : 27347,
    "po" : 39470,
    "n" : "corr_T6",
    "v" : "0.47",
    "d" : "double"
  }, {
    "s" : 27347,
    "po" : 39470,
    "n" : "count_T48",
    "v" : ""
  }, {
    "s" : 27347,
    "po" : 39469,
    "n" : "count_T6",
    "v" : ""
  }, {
    "s" : 27347,
    "po" : 39469,
    "n" : "corr",
    "v" : "0.48",
    "d" : "double"
  }, {
    "s" : 27347,
    "po" : 39469,
    "n" : "source",
    "v" : "cellNet"
  }, {
    "s" : 27347,
    "po" : 39469,
    "n" : "type",
    "v" : "all"
  }, {
    "s" : 27347,
    "po" : 39469,
    "n" : "state2",
    "v" : ""
  }, {
    "s" : 27347,
    "po" : 39469,
    "n" : "pvalueT0",
    "v" : ""
  }, {
    "s" : 27347,
    "po" : 39469,
    "n" : "state1",
    "v" : ""
  }, {
    "s" : 27347,
    "po" : 39469,
    "n" : "shared name",
    "v" : "Glis3 (TR) Fam171a1"
  }, {
    "s" : 27347,
    "po" : 39469,
    "n" : "gene_target",
    "v" : ""
  }, {
    "s" : 27347,
    "po" : 39469,
    "n" : "pvalueT48",
    "v" : ""
  }, {
    "s" : 27347,
    "po" : 39469,
    "n" : "selected",
    "v" : "false",
    "d" : "boolean"
  }, {
    "s" : 27347,
    "po" : 39469,
    "n" : "count_T0",
    "v" : ""
  }, {
    "s" : 27347,
    "po" : 39469,
    "n" : "corr_T0",
    "v" : "0.48",
    "d" : "double"
  }, {
    "s" : 27347,
    "po" : 39469,
    "n" : "corr_T48",
    "v" : "0.48",
    "d" : "double"
  }, {
    "s" : 27347,
    "po" : 39469,
    "n" : "gene2",
    "v" : ""
  }, {
    "s" : 27347,
    "po" : 39469,
    "n" : "gene1",
    "v" : ""
  }, {
    "s" : 27347,
    "po" : 39469,
    "n" : "is_inhibition",
    "v" : "no"
  }, {
    "s" : 27347,
    "po" : 39469,
    "n" : "pvalueT6",
    "v" : ""
  }, {
    "s" : 27347,
    "po" : 39469,
    "n" : "TF",
    "v" : "Glis3"
  }, {
    "s" : 27347,
    "po" : 39469,
    "n" : "TG",
    "v" : "Fam171a1"
  }, {
    "s" : 27347,
    "po" : 39469,
    "n" : "name",
    "v" : "Glis3 (TR) Fam171a1"
  }, {
    "s" : 27347,
    "po" : 39469,
    "n" : "interaction",
    "v" : "transcription regulation"
  }, {
    "s" : 27347,
    "po" : 39469,
    "n" : "corr_T6",
    "v" : "0.48",
    "d" : "double"
  }, {
    "s" : 27347,
    "po" : 39469,
    "n" : "count_T48",
    "v" : ""
  }, {
    "s" : 27347,
    "po" : 39468,
    "n" : "count_T6",
    "v" : ""
  }, {
    "s" : 27347,
    "po" : 39468,
    "n" : "corr",
    "v" : "0.56",
    "d" : "double"
  }, {
    "s" : 27347,
    "po" : 39468,
    "n" : "source",
    "v" : "cellNet"
  }, {
    "s" : 27347,
    "po" : 39468,
    "n" : "type",
    "v" : "all"
  }, {
    "s" : 27347,
    "po" : 39468,
    "n" : "state2",
    "v" : ""
  }, {
    "s" : 27347,
    "po" : 39468,
    "n" : "pvalueT0",
    "v" : ""
  }, {
    "s" : 27347,
    "po" : 39468,
    "n" : "state1",
    "v" : ""
  }, {
    "s" : 27347,
    "po" : 39468,
    "n" : "shared name",
    "v" : "Glis3 (TR) Itgb8"
  }, {
    "s" : 27347,
    "po" : 39468,
    "n" : "gene_target",
    "v" : ""
  }, {
    "s" : 27347,
    "po" : 39468,
    "n" : "pvalueT48",
    "v" : ""
  }, {
    "s" : 27347,
    "po" : 39468,
    "n" : "selected",
    "v" : "false",
    "d" : "boolean"
  }, {
    "s" : 27347,
    "po" : 39468,
    "n" : "count_T0",
    "v" : ""
  }, {
    "s" : 27347,
    "po" : 39468,
    "n" : "corr_T0",
    "v" : "0.56",
    "d" : "double"
  }, {
    "s" : 27347,
    "po" : 39468,
    "n" : "corr_T48",
    "v" : "0.56",
    "d" : "double"
  }, {
    "s" : 27347,
    "po" : 39468,
    "n" : "gene2",
    "v" : ""
  }, {
    "s" : 27347,
    "po" : 39468,
    "n" : "gene1",
    "v" : ""
  }, {
    "s" : 27347,
    "po" : 39468,
    "n" : "is_inhibition",
    "v" : "no"
  }, {
    "s" : 27347,
    "po" : 39468,
    "n" : "pvalueT6",
    "v" : ""
  }, {
    "s" : 27347,
    "po" : 39468,
    "n" : "TF",
    "v" : "Glis3"
  }, {
    "s" : 27347,
    "po" : 39468,
    "n" : "TG",
    "v" : "Itgb8"
  }, {
    "s" : 27347,
    "po" : 39468,
    "n" : "name",
    "v" : "Glis3 (TR) Itgb8"
  }, {
    "s" : 27347,
    "po" : 39468,
    "n" : "interaction",
    "v" : "transcription regulation"
  }, {
    "s" : 27347,
    "po" : 39468,
    "n" : "corr_T6",
    "v" : "0.56",
    "d" : "double"
  }, {
    "s" : 27347,
    "po" : 39468,
    "n" : "count_T48",
    "v" : ""
  }, {
    "s" : 27347,
    "po" : 39467,
    "n" : "count_T6",
    "v" : ""
  }, {
    "s" : 27347,
    "po" : 39467,
    "n" : "corr",
    "v" : "0.61",
    "d" : "double"
  }, {
    "s" : 27347,
    "po" : 39467,
    "n" : "source",
    "v" : "cellNet"
  }, {
    "s" : 27347,
    "po" : 39467,
    "n" : "type",
    "v" : "ectoderm"
  }, {
    "s" : 27347,
    "po" : 39467,
    "n" : "state2",
    "v" : ""
  }, {
    "s" : 27347,
    "po" : 39467,
    "n" : "pvalueT0",
    "v" : ""
  }, {
    "s" : 27347,
    "po" : 39467,
    "n" : "state1",
    "v" : ""
  }, {
    "s" : 27347,
    "po" : 39467,
    "n" : "shared name",
    "v" : "Glis3 (TR) Fzd8"
  }, {
    "s" : 27347,
    "po" : 39467,
    "n" : "gene_target",
    "v" : ""
  }, {
    "s" : 27347,
    "po" : 39467,
    "n" : "pvalueT48",
    "v" : ""
  }, {
    "s" : 27347,
    "po" : 39467,
    "n" : "selected",
    "v" : "false",
    "d" : "boolean"
  }, {
    "s" : 27347,
    "po" : 39467,
    "n" : "count_T0",
    "v" : ""
  }, {
    "s" : 27347,
    "po" : 39467,
    "n" : "corr_T0",
    "v" : "0.61",
    "d" : "double"
  }, {
    "s" : 27347,
    "po" : 39467,
    "n" : "corr_T48",
    "v" : "0.61",
    "d" : "double"
  }, {
    "s" : 27347,
    "po" : 39467,
    "n" : "gene2",
    "v" : ""
  }, {
    "s" : 27347,
    "po" : 39467,
    "n" : "gene1",
    "v" : ""
  }, {
    "s" : 27347,
    "po" : 39467,
    "n" : "is_inhibition",
    "v" : "no"
  }, {
    "s" : 27347,
    "po" : 39467,
    "n" : "pvalueT6",
    "v" : ""
  }, {
    "s" : 27347,
    "po" : 39467,
    "n" : "TF",
    "v" : "Glis3"
  }, {
    "s" : 27347,
    "po" : 39467,
    "n" : "TG",
    "v" : "Fzd8"
  }, {
    "s" : 27347,
    "po" : 39467,
    "n" : "name",
    "v" : "Glis3 (TR) Fzd8"
  }, {
    "s" : 27347,
    "po" : 39467,
    "n" : "interaction",
    "v" : "transcription regulation"
  }, {
    "s" : 27347,
    "po" : 39467,
    "n" : "corr_T6",
    "v" : "0.61",
    "d" : "double"
  }, {
    "s" : 27347,
    "po" : 39467,
    "n" : "count_T48",
    "v" : ""
  }, {
    "s" : 27347,
    "po" : 39466,
    "n" : "count_T6",
    "v" : ""
  }, {
    "s" : 27347,
    "po" : 39466,
    "n" : "corr",
    "v" : "0.47",
    "d" : "double"
  }, {
    "s" : 27347,
    "po" : 39466,
    "n" : "source",
    "v" : "cellNet"
  }, {
    "s" : 27347,
    "po" : 39466,
    "n" : "type",
    "v" : "all;ectoderm"
  }, {
    "s" : 27347,
    "po" : 39466,
    "n" : "state2",
    "v" : ""
  }, {
    "s" : 27347,
    "po" : 39466,
    "n" : "pvalueT0",
    "v" : ""
  }, {
    "s" : 27347,
    "po" : 39466,
    "n" : "state1",
    "v" : ""
  }, {
    "s" : 27347,
    "po" : 39466,
    "n" : "shared name",
    "v" : "Glis3 (TR) Creb3l2"
  }, {
    "s" : 27347,
    "po" : 39466,
    "n" : "gene_target",
    "v" : ""
  }, {
    "s" : 27347,
    "po" : 39466,
    "n" : "pvalueT48",
    "v" : ""
  }, {
    "s" : 27347,
    "po" : 39466,
    "n" : "selected",
    "v" : "false",
    "d" : "boolean"
  }, {
    "s" : 27347,
    "po" : 39466,
    "n" : "count_T0",
    "v" : ""
  }, {
    "s" : 27347,
    "po" : 39466,
    "n" : "corr_T0",
    "v" : "0.47",
    "d" : "double"
  }, {
    "s" : 27347,
    "po" : 39466,
    "n" : "corr_T48",
    "v" : "0.47",
    "d" : "double"
  }, {
    "s" : 27347,
    "po" : 39466,
    "n" : "gene2",
    "v" : ""
  }, {
    "s" : 27347,
    "po" : 39466,
    "n" : "gene1",
    "v" : ""
  }, {
    "s" : 27347,
    "po" : 39466,
    "n" : "is_inhibition",
    "v" : "no"
  }, {
    "s" : 27347,
    "po" : 39466,
    "n" : "pvalueT6",
    "v" : ""
  }, {
    "s" : 27347,
    "po" : 39466,
    "n" : "TF",
    "v" : "Glis3"
  }, {
    "s" : 27347,
    "po" : 39466,
    "n" : "TG",
    "v" : "Creb3l2"
  }, {
    "s" : 27347,
    "po" : 39466,
    "n" : "name",
    "v" : "Glis3 (TR) Creb3l2"
  }, {
    "s" : 27347,
    "po" : 39466,
    "n" : "interaction",
    "v" : "transcription regulation"
  }, {
    "s" : 27347,
    "po" : 39466,
    "n" : "corr_T6",
    "v" : "0.47",
    "d" : "double"
  }, {
    "s" : 27347,
    "po" : 39466,
    "n" : "count_T48",
    "v" : ""
  }, {
    "s" : 27347,
    "po" : 39465,
    "n" : "count_T6",
    "v" : ""
  }, {
    "s" : 27347,
    "po" : 39465,
    "n" : "corr",
    "v" : "0.89",
    "d" : "double"
  }, {
    "s" : 27347,
    "po" : 39465,
    "n" : "source",
    "v" : "cellNet"
  }, {
    "s" : 27347,
    "po" : 39465,
    "n" : "type",
    "v" : "endoderm"
  }, {
    "s" : 27347,
    "po" : 39465,
    "n" : "state2",
    "v" : ""
  }, {
    "s" : 27347,
    "po" : 39465,
    "n" : "pvalueT0",
    "v" : ""
  }, {
    "s" : 27347,
    "po" : 39465,
    "n" : "state1",
    "v" : ""
  }, {
    "s" : 27347,
    "po" : 39465,
    "n" : "shared name",
    "v" : "Glis3 (TR) Taf9b"
  }, {
    "s" : 27347,
    "po" : 39465,
    "n" : "gene_target",
    "v" : ""
  }, {
    "s" : 27347,
    "po" : 39465,
    "n" : "pvalueT48",
    "v" : ""
  }, {
    "s" : 27347,
    "po" : 39465,
    "n" : "selected",
    "v" : "false",
    "d" : "boolean"
  }, {
    "s" : 27347,
    "po" : 39465,
    "n" : "count_T0",
    "v" : ""
  }, {
    "s" : 27347,
    "po" : 39465,
    "n" : "corr_T0",
    "v" : "0.89",
    "d" : "double"
  }, {
    "s" : 27347,
    "po" : 39465,
    "n" : "corr_T48",
    "v" : "0.89",
    "d" : "double"
  }, {
    "s" : 27347,
    "po" : 39465,
    "n" : "gene2",
    "v" : ""
  }, {
    "s" : 27347,
    "po" : 39465,
    "n" : "gene1",
    "v" : ""
  }, {
    "s" : 27347,
    "po" : 39465,
    "n" : "is_inhibition",
    "v" : "no"
  }, {
    "s" : 27347,
    "po" : 39465,
    "n" : "pvalueT6",
    "v" : ""
  }, {
    "s" : 27347,
    "po" : 39465,
    "n" : "TF",
    "v" : "Glis3"
  }, {
    "s" : 27347,
    "po" : 39465,
    "n" : "TG",
    "v" : "Taf9b"
  }, {
    "s" : 27347,
    "po" : 39465,
    "n" : "name",
    "v" : "Glis3 (TR) Taf9b"
  }, {
    "s" : 27347,
    "po" : 39465,
    "n" : "interaction",
    "v" : "transcription regulation"
  }, {
    "s" : 27347,
    "po" : 39465,
    "n" : "corr_T6",
    "v" : "0.89",
    "d" : "double"
  }, {
    "s" : 27347,
    "po" : 39465,
    "n" : "count_T48",
    "v" : ""
  }, {
    "s" : 27347,
    "po" : 39464,
    "n" : "count_T6",
    "v" : ""
  }, {
    "s" : 27347,
    "po" : 39464,
    "n" : "corr",
    "v" : "0.44",
    "d" : "double"
  }, {
    "s" : 27347,
    "po" : 39464,
    "n" : "source",
    "v" : "cellNet"
  }, {
    "s" : 27347,
    "po" : 39464,
    "n" : "type",
    "v" : "all;ectoderm"
  }, {
    "s" : 27347,
    "po" : 39464,
    "n" : "state2",
    "v" : ""
  }, {
    "s" : 27347,
    "po" : 39464,
    "n" : "pvalueT0",
    "v" : ""
  }, {
    "s" : 27347,
    "po" : 39464,
    "n" : "state1",
    "v" : ""
  }, {
    "s" : 27347,
    "po" : 39464,
    "n" : "shared name",
    "v" : "Glis3 (TR) Rdh10"
  }, {
    "s" : 27347,
    "po" : 39464,
    "n" : "gene_target",
    "v" : ""
  }, {
    "s" : 27347,
    "po" : 39464,
    "n" : "pvalueT48",
    "v" : ""
  }, {
    "s" : 27347,
    "po" : 39464,
    "n" : "selected",
    "v" : "false",
    "d" : "boolean"
  }, {
    "s" : 27347,
    "po" : 39464,
    "n" : "count_T0",
    "v" : ""
  }, {
    "s" : 27347,
    "po" : 39464,
    "n" : "corr_T0",
    "v" : "0.44",
    "d" : "double"
  }, {
    "s" : 27347,
    "po" : 39464,
    "n" : "corr_T48",
    "v" : "0.44",
    "d" : "double"
  }, {
    "s" : 27347,
    "po" : 39464,
    "n" : "gene2",
    "v" : ""
  }, {
    "s" : 27347,
    "po" : 39464,
    "n" : "gene1",
    "v" : ""
  }, {
    "s" : 27347,
    "po" : 39464,
    "n" : "is_inhibition",
    "v" : "no"
  }, {
    "s" : 27347,
    "po" : 39464,
    "n" : "pvalueT6",
    "v" : ""
  }, {
    "s" : 27347,
    "po" : 39464,
    "n" : "TF",
    "v" : "Glis3"
  }, {
    "s" : 27347,
    "po" : 39464,
    "n" : "TG",
    "v" : "Rdh10"
  }, {
    "s" : 27347,
    "po" : 39464,
    "n" : "name",
    "v" : "Glis3 (TR) Rdh10"
  }, {
    "s" : 27347,
    "po" : 39464,
    "n" : "interaction",
    "v" : "transcription regulation"
  }, {
    "s" : 27347,
    "po" : 39464,
    "n" : "corr_T6",
    "v" : "0.44",
    "d" : "double"
  }, {
    "s" : 27347,
    "po" : 39464,
    "n" : "count_T48",
    "v" : ""
  }, {
    "s" : 27347,
    "po" : 39463,
    "n" : "count_T6",
    "v" : ""
  }, {
    "s" : 27347,
    "po" : 39463,
    "n" : "corr",
    "v" : "0.61",
    "d" : "double"
  }, {
    "s" : 27347,
    "po" : 39463,
    "n" : "source",
    "v" : "cellNet"
  }, {
    "s" : 27347,
    "po" : 39463,
    "n" : "type",
    "v" : "ectoderm"
  }, {
    "s" : 27347,
    "po" : 39463,
    "n" : "state2",
    "v" : ""
  }, {
    "s" : 27347,
    "po" : 39463,
    "n" : "pvalueT0",
    "v" : ""
  }, {
    "s" : 27347,
    "po" : 39463,
    "n" : "state1",
    "v" : ""
  }, {
    "s" : 27347,
    "po" : 39463,
    "n" : "shared name",
    "v" : "Glis3 (TR) Ppap2b"
  }, {
    "s" : 27347,
    "po" : 39463,
    "n" : "gene_target",
    "v" : ""
  }, {
    "s" : 27347,
    "po" : 39463,
    "n" : "pvalueT48",
    "v" : ""
  }, {
    "s" : 27347,
    "po" : 39463,
    "n" : "selected",
    "v" : "false",
    "d" : "boolean"
  }, {
    "s" : 27347,
    "po" : 39463,
    "n" : "count_T0",
    "v" : ""
  }, {
    "s" : 27347,
    "po" : 39463,
    "n" : "corr_T0",
    "v" : "0.61",
    "d" : "double"
  }, {
    "s" : 27347,
    "po" : 39463,
    "n" : "corr_T48",
    "v" : "0.61",
    "d" : "double"
  }, {
    "s" : 27347,
    "po" : 39463,
    "n" : "gene2",
    "v" : ""
  }, {
    "s" : 27347,
    "po" : 39463,
    "n" : "gene1",
    "v" : ""
  }, {
    "s" : 27347,
    "po" : 39463,
    "n" : "is_inhibition",
    "v" : "no"
  }, {
    "s" : 27347,
    "po" : 39463,
    "n" : "pvalueT6",
    "v" : ""
  }, {
    "s" : 27347,
    "po" : 39463,
    "n" : "TF",
    "v" : "Glis3"
  }, {
    "s" : 27347,
    "po" : 39463,
    "n" : "TG",
    "v" : "Ppap2b"
  }, {
    "s" : 27347,
    "po" : 39463,
    "n" : "name",
    "v" : "Glis3 (TR) Ppap2b"
  }, {
    "s" : 27347,
    "po" : 39463,
    "n" : "interaction",
    "v" : "transcription regulation"
  }, {
    "s" : 27347,
    "po" : 39463,
    "n" : "corr_T6",
    "v" : "0.61",
    "d" : "double"
  }, {
    "s" : 27347,
    "po" : 39463,
    "n" : "count_T48",
    "v" : ""
  }, {
    "s" : 27347,
    "po" : 39462,
    "n" : "count_T6",
    "v" : ""
  }, {
    "s" : 27347,
    "po" : 39462,
    "n" : "corr",
    "v" : "0.76",
    "d" : "double"
  }, {
    "s" : 27347,
    "po" : 39462,
    "n" : "source",
    "v" : "cellNet"
  }, {
    "s" : 27347,
    "po" : 39462,
    "n" : "type",
    "v" : "blood"
  }, {
    "s" : 27347,
    "po" : 39462,
    "n" : "state2",
    "v" : ""
  }, {
    "s" : 27347,
    "po" : 39462,
    "n" : "pvalueT0",
    "v" : ""
  }, {
    "s" : 27347,
    "po" : 39462,
    "n" : "state1",
    "v" : ""
  }, {
    "s" : 27347,
    "po" : 39462,
    "n" : "shared name",
    "v" : "Glis3 (TR) Peli2"
  }, {
    "s" : 27347,
    "po" : 39462,
    "n" : "gene_target",
    "v" : ""
  }, {
    "s" : 27347,
    "po" : 39462,
    "n" : "pvalueT48",
    "v" : ""
  }, {
    "s" : 27347,
    "po" : 39462,
    "n" : "selected",
    "v" : "false",
    "d" : "boolean"
  }, {
    "s" : 27347,
    "po" : 39462,
    "n" : "count_T0",
    "v" : ""
  }, {
    "s" : 27347,
    "po" : 39462,
    "n" : "corr_T0",
    "v" : "0.76",
    "d" : "double"
  }, {
    "s" : 27347,
    "po" : 39462,
    "n" : "corr_T48",
    "v" : "0.76",
    "d" : "double"
  }, {
    "s" : 27347,
    "po" : 39462,
    "n" : "gene2",
    "v" : ""
  }, {
    "s" : 27347,
    "po" : 39462,
    "n" : "gene1",
    "v" : ""
  }, {
    "s" : 27347,
    "po" : 39462,
    "n" : "is_inhibition",
    "v" : "no"
  }, {
    "s" : 27347,
    "po" : 39462,
    "n" : "pvalueT6",
    "v" : ""
  }, {
    "s" : 27347,
    "po" : 39462,
    "n" : "TF",
    "v" : "Glis3"
  }, {
    "s" : 27347,
    "po" : 39462,
    "n" : "TG",
    "v" : "Peli2"
  }, {
    "s" : 27347,
    "po" : 39462,
    "n" : "name",
    "v" : "Glis3 (TR) Peli2"
  }, {
    "s" : 27347,
    "po" : 39462,
    "n" : "interaction",
    "v" : "transcription regulation"
  }, {
    "s" : 27347,
    "po" : 39462,
    "n" : "corr_T6",
    "v" : "0.76",
    "d" : "double"
  }, {
    "s" : 27347,
    "po" : 39462,
    "n" : "count_T48",
    "v" : ""
  }, {
    "s" : 27347,
    "po" : 39461,
    "n" : "count_T6",
    "v" : ""
  }, {
    "s" : 27347,
    "po" : 39461,
    "n" : "corr",
    "v" : "0.62",
    "d" : "double"
  }, {
    "s" : 27347,
    "po" : 39461,
    "n" : "source",
    "v" : "cellNet"
  }, {
    "s" : 27347,
    "po" : 39461,
    "n" : "type",
    "v" : "all;ectoderm"
  }, {
    "s" : 27347,
    "po" : 39461,
    "n" : "state2",
    "v" : ""
  }, {
    "s" : 27347,
    "po" : 39461,
    "n" : "pvalueT0",
    "v" : ""
  }, {
    "s" : 27347,
    "po" : 39461,
    "n" : "state1",
    "v" : ""
  }, {
    "s" : 27347,
    "po" : 39461,
    "n" : "shared name",
    "v" : "Glis3 (TR) Adamts1"
  }, {
    "s" : 27347,
    "po" : 39461,
    "n" : "gene_target",
    "v" : ""
  }, {
    "s" : 27347,
    "po" : 39461,
    "n" : "pvalueT48",
    "v" : ""
  }, {
    "s" : 27347,
    "po" : 39461,
    "n" : "selected",
    "v" : "false",
    "d" : "boolean"
  }, {
    "s" : 27347,
    "po" : 39461,
    "n" : "count_T0",
    "v" : ""
  }, {
    "s" : 27347,
    "po" : 39461,
    "n" : "corr_T0",
    "v" : "0.62",
    "d" : "double"
  }, {
    "s" : 27347,
    "po" : 39461,
    "n" : "corr_T48",
    "v" : "0.62",
    "d" : "double"
  }, {
    "s" : 27347,
    "po" : 39461,
    "n" : "gene2",
    "v" : ""
  }, {
    "s" : 27347,
    "po" : 39461,
    "n" : "gene1",
    "v" : ""
  }, {
    "s" : 27347,
    "po" : 39461,
    "n" : "is_inhibition",
    "v" : "no"
  }, {
    "s" : 27347,
    "po" : 39461,
    "n" : "pvalueT6",
    "v" : ""
  }, {
    "s" : 27347,
    "po" : 39461,
    "n" : "TF",
    "v" : "Glis3"
  }, {
    "s" : 27347,
    "po" : 39461,
    "n" : "TG",
    "v" : "Adamts1"
  }, {
    "s" : 27347,
    "po" : 39461,
    "n" : "name",
    "v" : "Glis3 (TR) Adamts1"
  }, {
    "s" : 27347,
    "po" : 39461,
    "n" : "interaction",
    "v" : "transcription regulation"
  }, {
    "s" : 27347,
    "po" : 39461,
    "n" : "corr_T6",
    "v" : "0.62",
    "d" : "double"
  }, {
    "s" : 27347,
    "po" : 39461,
    "n" : "count_T48",
    "v" : ""
  }, {
    "s" : 27347,
    "po" : 39460,
    "n" : "count_T6",
    "v" : ""
  }, {
    "s" : 27347,
    "po" : 39460,
    "n" : "corr",
    "v" : "0.77",
    "d" : "double"
  }, {
    "s" : 27347,
    "po" : 39460,
    "n" : "source",
    "v" : "cellNet"
  }, {
    "s" : 27347,
    "po" : 39460,
    "n" : "type",
    "v" : "ectoderm"
  }, {
    "s" : 27347,
    "po" : 39460,
    "n" : "state2",
    "v" : ""
  }, {
    "s" : 27347,
    "po" : 39460,
    "n" : "pvalueT0",
    "v" : ""
  }, {
    "s" : 27347,
    "po" : 39460,
    "n" : "state1",
    "v" : ""
  }, {
    "s" : 27347,
    "po" : 39460,
    "n" : "shared name",
    "v" : "Glis3 (TR) Fgfrl1"
  }, {
    "s" : 27347,
    "po" : 39460,
    "n" : "gene_target",
    "v" : ""
  }, {
    "s" : 27347,
    "po" : 39460,
    "n" : "pvalueT48",
    "v" : ""
  }, {
    "s" : 27347,
    "po" : 39460,
    "n" : "selected",
    "v" : "false",
    "d" : "boolean"
  }, {
    "s" : 27347,
    "po" : 39460,
    "n" : "count_T0",
    "v" : ""
  }, {
    "s" : 27347,
    "po" : 39460,
    "n" : "corr_T0",
    "v" : "0.77",
    "d" : "double"
  }, {
    "s" : 27347,
    "po" : 39460,
    "n" : "corr_T48",
    "v" : "0.77",
    "d" : "double"
  }, {
    "s" : 27347,
    "po" : 39460,
    "n" : "gene2",
    "v" : ""
  }, {
    "s" : 27347,
    "po" : 39460,
    "n" : "gene1",
    "v" : ""
  }, {
    "s" : 27347,
    "po" : 39460,
    "n" : "is_inhibition",
    "v" : "no"
  }, {
    "s" : 27347,
    "po" : 39460,
    "n" : "pvalueT6",
    "v" : ""
  }, {
    "s" : 27347,
    "po" : 39460,
    "n" : "TF",
    "v" : "Glis3"
  }, {
    "s" : 27347,
    "po" : 39460,
    "n" : "TG",
    "v" : "Fgfrl1"
  }, {
    "s" : 27347,
    "po" : 39460,
    "n" : "name",
    "v" : "Glis3 (TR) Fgfrl1"
  }, {
    "s" : 27347,
    "po" : 39460,
    "n" : "interaction",
    "v" : "transcription regulation"
  }, {
    "s" : 27347,
    "po" : 39460,
    "n" : "corr_T6",
    "v" : "0.77",
    "d" : "double"
  }, {
    "s" : 27347,
    "po" : 39460,
    "n" : "count_T48",
    "v" : ""
  }, {
    "s" : 27347,
    "po" : 39459,
    "n" : "count_T6",
    "v" : ""
  }, {
    "s" : 27347,
    "po" : 39459,
    "n" : "corr",
    "v" : "0.63",
    "d" : "double"
  }, {
    "s" : 27347,
    "po" : 39459,
    "n" : "source",
    "v" : "cellNet"
  }, {
    "s" : 27347,
    "po" : 39459,
    "n" : "type",
    "v" : "ectoderm"
  }, {
    "s" : 27347,
    "po" : 39459,
    "n" : "state2",
    "v" : ""
  }, {
    "s" : 27347,
    "po" : 39459,
    "n" : "pvalueT0",
    "v" : ""
  }, {
    "s" : 27347,
    "po" : 39459,
    "n" : "state1",
    "v" : ""
  }, {
    "s" : 27347,
    "po" : 39459,
    "n" : "shared name",
    "v" : "Glis3 (TR) P4ha3"
  }, {
    "s" : 27347,
    "po" : 39459,
    "n" : "gene_target",
    "v" : ""
  }, {
    "s" : 27347,
    "po" : 39459,
    "n" : "pvalueT48",
    "v" : ""
  }, {
    "s" : 27347,
    "po" : 39459,
    "n" : "selected",
    "v" : "false",
    "d" : "boolean"
  }, {
    "s" : 27347,
    "po" : 39459,
    "n" : "count_T0",
    "v" : ""
  }, {
    "s" : 27347,
    "po" : 39459,
    "n" : "corr_T0",
    "v" : "0.63",
    "d" : "double"
  }, {
    "s" : 27347,
    "po" : 39459,
    "n" : "corr_T48",
    "v" : "0.63",
    "d" : "double"
  }, {
    "s" : 27347,
    "po" : 39459,
    "n" : "gene2",
    "v" : ""
  }, {
    "s" : 27347,
    "po" : 39459,
    "n" : "gene1",
    "v" : ""
  }, {
    "s" : 27347,
    "po" : 39459,
    "n" : "is_inhibition",
    "v" : "no"
  }, {
    "s" : 27347,
    "po" : 39459,
    "n" : "pvalueT6",
    "v" : ""
  }, {
    "s" : 27347,
    "po" : 39459,
    "n" : "TF",
    "v" : "Glis3"
  }, {
    "s" : 27347,
    "po" : 39459,
    "n" : "TG",
    "v" : "P4ha3"
  }, {
    "s" : 27347,
    "po" : 39459,
    "n" : "name",
    "v" : "Glis3 (TR) P4ha3"
  }, {
    "s" : 27347,
    "po" : 39459,
    "n" : "interaction",
    "v" : "transcription regulation"
  }, {
    "s" : 27347,
    "po" : 39459,
    "n" : "corr_T6",
    "v" : "0.63",
    "d" : "double"
  }, {
    "s" : 27347,
    "po" : 39459,
    "n" : "count_T48",
    "v" : ""
  }, {
    "s" : 27347,
    "po" : 39458,
    "n" : "count_T6",
    "v" : ""
  }, {
    "s" : 27347,
    "po" : 39458,
    "n" : "corr",
    "v" : "0.69",
    "d" : "double"
  }, {
    "s" : 27347,
    "po" : 39458,
    "n" : "source",
    "v" : "cellNet"
  }, {
    "s" : 27347,
    "po" : 39458,
    "n" : "type",
    "v" : "blood"
  }, {
    "s" : 27347,
    "po" : 39458,
    "n" : "state2",
    "v" : ""
  }, {
    "s" : 27347,
    "po" : 39458,
    "n" : "pvalueT0",
    "v" : ""
  }, {
    "s" : 27347,
    "po" : 39458,
    "n" : "state1",
    "v" : ""
  }, {
    "s" : 27347,
    "po" : 39458,
    "n" : "shared name",
    "v" : "Glis3 (TR) Large"
  }, {
    "s" : 27347,
    "po" : 39458,
    "n" : "gene_target",
    "v" : ""
  }, {
    "s" : 27347,
    "po" : 39458,
    "n" : "pvalueT48",
    "v" : ""
  }, {
    "s" : 27347,
    "po" : 39458,
    "n" : "selected",
    "v" : "false",
    "d" : "boolean"
  }, {
    "s" : 27347,
    "po" : 39458,
    "n" : "count_T0",
    "v" : ""
  }, {
    "s" : 27347,
    "po" : 39458,
    "n" : "corr_T0",
    "v" : "0.69",
    "d" : "double"
  }, {
    "s" : 27347,
    "po" : 39458,
    "n" : "corr_T48",
    "v" : "0.69",
    "d" : "double"
  }, {
    "s" : 27347,
    "po" : 39458,
    "n" : "gene2",
    "v" : ""
  }, {
    "s" : 27347,
    "po" : 39458,
    "n" : "gene1",
    "v" : ""
  }, {
    "s" : 27347,
    "po" : 39458,
    "n" : "is_inhibition",
    "v" : "no"
  }, {
    "s" : 27347,
    "po" : 39458,
    "n" : "pvalueT6",
    "v" : ""
  }, {
    "s" : 27347,
    "po" : 39458,
    "n" : "TF",
    "v" : "Glis3"
  }, {
    "s" : 27347,
    "po" : 39458,
    "n" : "TG",
    "v" : "Large"
  }, {
    "s" : 27347,
    "po" : 39458,
    "n" : "name",
    "v" : "Glis3 (TR) Large"
  }, {
    "s" : 27347,
    "po" : 39458,
    "n" : "interaction",
    "v" : "transcription regulation"
  }, {
    "s" : 27347,
    "po" : 39458,
    "n" : "corr_T6",
    "v" : "0.69",
    "d" : "double"
  }, {
    "s" : 27347,
    "po" : 39458,
    "n" : "count_T48",
    "v" : ""
  }, {
    "s" : 27347,
    "po" : 39457,
    "n" : "count_T6",
    "v" : ""
  }, {
    "s" : 27347,
    "po" : 39457,
    "n" : "corr",
    "v" : "0.71",
    "d" : "double"
  }, {
    "s" : 27347,
    "po" : 39457,
    "n" : "source",
    "v" : "cellNet"
  }, {
    "s" : 27347,
    "po" : 39457,
    "n" : "type",
    "v" : "blood"
  }, {
    "s" : 27347,
    "po" : 39457,
    "n" : "state2",
    "v" : ""
  }, {
    "s" : 27347,
    "po" : 39457,
    "n" : "pvalueT0",
    "v" : ""
  }, {
    "s" : 27347,
    "po" : 39457,
    "n" : "state1",
    "v" : ""
  }, {
    "s" : 27347,
    "po" : 39457,
    "n" : "shared name",
    "v" : "Glis3 (TR) Creg1"
  }, {
    "s" : 27347,
    "po" : 39457,
    "n" : "gene_target",
    "v" : ""
  }, {
    "s" : 27347,
    "po" : 39457,
    "n" : "pvalueT48",
    "v" : ""
  }, {
    "s" : 27347,
    "po" : 39457,
    "n" : "selected",
    "v" : "false",
    "d" : "boolean"
  }, {
    "s" : 27347,
    "po" : 39457,
    "n" : "count_T0",
    "v" : ""
  }, {
    "s" : 27347,
    "po" : 39457,
    "n" : "corr_T0",
    "v" : "0.71",
    "d" : "double"
  }, {
    "s" : 27347,
    "po" : 39457,
    "n" : "corr_T48",
    "v" : "0.71",
    "d" : "double"
  }, {
    "s" : 27347,
    "po" : 39457,
    "n" : "gene2",
    "v" : ""
  }, {
    "s" : 27347,
    "po" : 39457,
    "n" : "gene1",
    "v" : ""
  }, {
    "s" : 27347,
    "po" : 39457,
    "n" : "is_inhibition",
    "v" : "no"
  }, {
    "s" : 27347,
    "po" : 39457,
    "n" : "pvalueT6",
    "v" : ""
  }, {
    "s" : 27347,
    "po" : 39457,
    "n" : "TF",
    "v" : "Glis3"
  }, {
    "s" : 27347,
    "po" : 39457,
    "n" : "TG",
    "v" : "Creg1"
  }, {
    "s" : 27347,
    "po" : 39457,
    "n" : "name",
    "v" : "Glis3 (TR) Creg1"
  }, {
    "s" : 27347,
    "po" : 39457,
    "n" : "interaction",
    "v" : "transcription regulation"
  }, {
    "s" : 27347,
    "po" : 39457,
    "n" : "corr_T6",
    "v" : "0.71",
    "d" : "double"
  }, {
    "s" : 27347,
    "po" : 39457,
    "n" : "count_T48",
    "v" : ""
  }, {
    "s" : 27347,
    "po" : 39456,
    "n" : "count_T6",
    "v" : ""
  }, {
    "s" : 27347,
    "po" : 39456,
    "n" : "corr",
    "v" : "0.72",
    "d" : "double"
  }, {
    "s" : 27347,
    "po" : 39456,
    "n" : "source",
    "v" : "cellNet"
  }, {
    "s" : 27347,
    "po" : 39456,
    "n" : "type",
    "v" : "blood"
  }, {
    "s" : 27347,
    "po" : 39456,
    "n" : "state2",
    "v" : ""
  }, {
    "s" : 27347,
    "po" : 39456,
    "n" : "pvalueT0",
    "v" : ""
  }, {
    "s" : 27347,
    "po" : 39456,
    "n" : "state1",
    "v" : ""
  }, {
    "s" : 27347,
    "po" : 39456,
    "n" : "shared name",
    "v" : "Glis3 (TR) Zfhx3"
  }, {
    "s" : 27347,
    "po" : 39456,
    "n" : "gene_target",
    "v" : ""
  }, {
    "s" : 27347,
    "po" : 39456,
    "n" : "pvalueT48",
    "v" : ""
  }, {
    "s" : 27347,
    "po" : 39456,
    "n" : "selected",
    "v" : "false",
    "d" : "boolean"
  }, {
    "s" : 27347,
    "po" : 39456,
    "n" : "count_T0",
    "v" : ""
  }, {
    "s" : 27347,
    "po" : 39456,
    "n" : "corr_T0",
    "v" : "0.72",
    "d" : "double"
  }, {
    "s" : 27347,
    "po" : 39456,
    "n" : "corr_T48",
    "v" : "0.72",
    "d" : "double"
  }, {
    "s" : 27347,
    "po" : 39456,
    "n" : "gene2",
    "v" : ""
  }, {
    "s" : 27347,
    "po" : 39456,
    "n" : "gene1",
    "v" : ""
  }, {
    "s" : 27347,
    "po" : 39456,
    "n" : "is_inhibition",
    "v" : "no"
  }, {
    "s" : 27347,
    "po" : 39456,
    "n" : "pvalueT6",
    "v" : ""
  }, {
    "s" : 27347,
    "po" : 39456,
    "n" : "TF",
    "v" : "Glis3"
  }, {
    "s" : 27347,
    "po" : 39456,
    "n" : "TG",
    "v" : "Zfhx3"
  }, {
    "s" : 27347,
    "po" : 39456,
    "n" : "name",
    "v" : "Glis3 (TR) Zfhx3"
  }, {
    "s" : 27347,
    "po" : 39456,
    "n" : "interaction",
    "v" : "transcription regulation"
  }, {
    "s" : 27347,
    "po" : 39456,
    "n" : "corr_T6",
    "v" : "0.72",
    "d" : "double"
  }, {
    "s" : 27347,
    "po" : 39456,
    "n" : "count_T48",
    "v" : ""
  }, {
    "s" : 27347,
    "po" : 39455,
    "n" : "count_T6",
    "v" : ""
  }, {
    "s" : 27347,
    "po" : 39455,
    "n" : "corr",
    "v" : "0.69",
    "d" : "double"
  }, {
    "s" : 27347,
    "po" : 39455,
    "n" : "source",
    "v" : "cellNet"
  }, {
    "s" : 27347,
    "po" : 39455,
    "n" : "type",
    "v" : "blood"
  }, {
    "s" : 27347,
    "po" : 39455,
    "n" : "state2",
    "v" : ""
  }, {
    "s" : 27347,
    "po" : 39455,
    "n" : "pvalueT0",
    "v" : ""
  }, {
    "s" : 27347,
    "po" : 39455,
    "n" : "state1",
    "v" : ""
  }, {
    "s" : 27347,
    "po" : 39455,
    "n" : "shared name",
    "v" : "Glis3 (TR) Pdgfc"
  }, {
    "s" : 27347,
    "po" : 39455,
    "n" : "gene_target",
    "v" : ""
  }, {
    "s" : 27347,
    "po" : 39455,
    "n" : "pvalueT48",
    "v" : ""
  }, {
    "s" : 27347,
    "po" : 39455,
    "n" : "selected",
    "v" : "false",
    "d" : "boolean"
  }, {
    "s" : 27347,
    "po" : 39455,
    "n" : "count_T0",
    "v" : ""
  }, {
    "s" : 27347,
    "po" : 39455,
    "n" : "corr_T0",
    "v" : "0.69",
    "d" : "double"
  }, {
    "s" : 27347,
    "po" : 39455,
    "n" : "corr_T48",
    "v" : "0.69",
    "d" : "double"
  }, {
    "s" : 27347,
    "po" : 39455,
    "n" : "gene2",
    "v" : ""
  }, {
    "s" : 27347,
    "po" : 39455,
    "n" : "gene1",
    "v" : ""
  }, {
    "s" : 27347,
    "po" : 39455,
    "n" : "is_inhibition",
    "v" : "no"
  }, {
    "s" : 27347,
    "po" : 39455,
    "n" : "pvalueT6",
    "v" : ""
  }, {
    "s" : 27347,
    "po" : 39455,
    "n" : "TF",
    "v" : "Glis3"
  }, {
    "s" : 27347,
    "po" : 39455,
    "n" : "TG",
    "v" : "Pdgfc"
  }, {
    "s" : 27347,
    "po" : 39455,
    "n" : "name",
    "v" : "Glis3 (TR) Pdgfc"
  }, {
    "s" : 27347,
    "po" : 39455,
    "n" : "interaction",
    "v" : "transcription regulation"
  }, {
    "s" : 27347,
    "po" : 39455,
    "n" : "corr_T6",
    "v" : "0.69",
    "d" : "double"
  }, {
    "s" : 27347,
    "po" : 39455,
    "n" : "count_T48",
    "v" : ""
  }, {
    "s" : 27347,
    "po" : 39454,
    "n" : "count_T6",
    "v" : "8/4"
  }, {
    "s" : 27347,
    "po" : 39454,
    "n" : "source",
    "v" : ""
  }, {
    "s" : 27347,
    "po" : 39454,
    "n" : "type",
    "v" : ""
  }, {
    "s" : 27347,
    "po" : 39454,
    "n" : "state2",
    "v" : "R,F;R,F;A,F"
  }, {
    "s" : 27347,
    "po" : 39454,
    "n" : "pvalueT0",
    "v" : ""
  }, {
    "s" : 27347,
    "po" : 39454,
    "n" : "state1",
    "v" : "E,F;E,F;E,F"
  }, {
    "s" : 27347,
    "po" : 39454,
    "n" : "shared name",
    "v" : "chr14_28622500 (interacts with) Wnt5a"
  }, {
    "s" : 27347,
    "po" : 39454,
    "n" : "gene_target",
    "v" : ""
  }, {
    "s" : 27347,
    "po" : 39454,
    "n" : "pvalueT48",
    "v" : ""
  }, {
    "s" : 27347,
    "po" : 39454,
    "n" : "selected",
    "v" : "false",
    "d" : "boolean"
  }, {
    "s" : 27347,
    "po" : 39454,
    "n" : "count_T0",
    "v" : "11/4"
  }, {
    "s" : 27347,
    "po" : 39454,
    "n" : "corr_T0",
    "v" : "1.0",
    "d" : "double"
  }, {
    "s" : 27347,
    "po" : 39454,
    "n" : "corr_T48",
    "v" : "1.0",
    "d" : "double"
  }, {
    "s" : 27347,
    "po" : 39454,
    "n" : "gene2",
    "v" : "Wnt5a(=;+)"
  }, {
    "s" : 27347,
    "po" : 39454,
    "n" : "gene1",
    "v" : "enhancer"
  }, {
    "s" : 27347,
    "po" : 39454,
    "n" : "is_inhibition",
    "v" : "no"
  }, {
    "s" : 27347,
    "po" : 39454,
    "n" : "pvalueT6",
    "v" : ""
  }, {
    "s" : 27347,
    "po" : 39454,
    "n" : "TF",
    "v" : ""
  }, {
    "s" : 27347,
    "po" : 39454,
    "n" : "TG",
    "v" : ""
  }, {
    "s" : 27347,
    "po" : 39454,
    "n" : "name",
    "v" : "chr14_28622500 (interacts with) Wnt5a"
  }, {
    "s" : 27347,
    "po" : 39454,
    "n" : "interaction",
    "v" : "interacts with"
  }, {
    "s" : 27347,
    "po" : 39454,
    "n" : "corr_T6",
    "v" : "1.0",
    "d" : "double"
  }, {
    "s" : 27347,
    "po" : 39454,
    "n" : "count_T48",
    "v" : "6/8"
  }, {
    "s" : 27347,
    "po" : 39453,
    "n" : "count_T6",
    "v" : "63/39"
  }, {
    "s" : 27347,
    "po" : 39453,
    "n" : "source",
    "v" : ""
  }, {
    "s" : 27347,
    "po" : 39453,
    "n" : "type",
    "v" : ""
  }, {
    "s" : 27347,
    "po" : 39453,
    "n" : "state2",
    "v" : "E;E,F;FX,E,F"
  }, {
    "s" : 27347,
    "po" : 39453,
    "n" : "pvalueT0",
    "v" : ""
  }, {
    "s" : 27347,
    "po" : 39453,
    "n" : "state1",
    "v" : "E;E,F;FX,E,F"
  }, {
    "s" : 27347,
    "po" : 39453,
    "n" : "shared name",
    "v" : "chr3_19852500 (interacts with) Cp"
  }, {
    "s" : 27347,
    "po" : 39453,
    "n" : "gene_target",
    "v" : ""
  }, {
    "s" : 27347,
    "po" : 39453,
    "n" : "pvalueT48",
    "v" : ""
  }, {
    "s" : 27347,
    "po" : 39453,
    "n" : "selected",
    "v" : "false",
    "d" : "boolean"
  }, {
    "s" : 27347,
    "po" : 39453,
    "n" : "count_T0",
    "v" : "81/50"
  }, {
    "s" : 27347,
    "po" : 39453,
    "n" : "corr_T0",
    "v" : "1.0",
    "d" : "double"
  }, {
    "s" : 27347,
    "po" : 39453,
    "n" : "corr_T48",
    "v" : "1.0",
    "d" : "double"
  }, {
    "s" : 27347,
    "po" : 39453,
    "n" : "gene2",
    "v" : "Cp(=;+)"
  }, {
    "s" : 27347,
    "po" : 39453,
    "n" : "gene1",
    "v" : "enhancer"
  }, {
    "s" : 27347,
    "po" : 39453,
    "n" : "is_inhibition",
    "v" : "no"
  }, {
    "s" : 27347,
    "po" : 39453,
    "n" : "pvalueT6",
    "v" : ""
  }, {
    "s" : 27347,
    "po" : 39453,
    "n" : "TF",
    "v" : ""
  }, {
    "s" : 27347,
    "po" : 39453,
    "n" : "TG",
    "v" : ""
  }, {
    "s" : 27347,
    "po" : 39453,
    "n" : "name",
    "v" : "chr3_19852500 (interacts with) Cp"
  }, {
    "s" : 27347,
    "po" : 39453,
    "n" : "interaction",
    "v" : "interacts with"
  }, {
    "s" : 27347,
    "po" : 39453,
    "n" : "corr_T6",
    "v" : "1.0",
    "d" : "double"
  }, {
    "s" : 27347,
    "po" : 39453,
    "n" : "count_T48",
    "v" : "53/41"
  }, {
    "s" : 27347,
    "po" : 39452,
    "n" : "count_T6",
    "v" : ""
  }, {
    "s" : 27347,
    "po" : 39452,
    "n" : "corr",
    "v" : "0.57",
    "d" : "double"
  }, {
    "s" : 27347,
    "po" : 39452,
    "n" : "source",
    "v" : "cellNet"
  }, {
    "s" : 27347,
    "po" : 39452,
    "n" : "type",
    "v" : "all"
  }, {
    "s" : 27347,
    "po" : 39452,
    "n" : "state2",
    "v" : ""
  }, {
    "s" : 27347,
    "po" : 39452,
    "n" : "pvalueT0",
    "v" : ""
  }, {
    "s" : 27347,
    "po" : 39452,
    "n" : "state1",
    "v" : ""
  }, {
    "s" : 27347,
    "po" : 39452,
    "n" : "shared name",
    "v" : "Creb3l1 (TR) Cdc42ep5"
  }, {
    "s" : 27347,
    "po" : 39452,
    "n" : "gene_target",
    "v" : ""
  }, {
    "s" : 27347,
    "po" : 39452,
    "n" : "pvalueT48",
    "v" : ""
  }, {
    "s" : 27347,
    "po" : 39452,
    "n" : "selected",
    "v" : "false",
    "d" : "boolean"
  }, {
    "s" : 27347,
    "po" : 39452,
    "n" : "count_T0",
    "v" : ""
  }, {
    "s" : 27347,
    "po" : 39452,
    "n" : "corr_T0",
    "v" : "0.57",
    "d" : "double"
  }, {
    "s" : 27347,
    "po" : 39452,
    "n" : "corr_T48",
    "v" : "0.57",
    "d" : "double"
  }, {
    "s" : 27347,
    "po" : 39452,
    "n" : "gene2",
    "v" : ""
  }, {
    "s" : 27347,
    "po" : 39452,
    "n" : "gene1",
    "v" : ""
  }, {
    "s" : 27347,
    "po" : 39452,
    "n" : "is_inhibition",
    "v" : "yes"
  }, {
    "s" : 27347,
    "po" : 39452,
    "n" : "pvalueT6",
    "v" : ""
  }, {
    "s" : 27347,
    "po" : 39452,
    "n" : "TF",
    "v" : "Creb3l1"
  }, {
    "s" : 27347,
    "po" : 39452,
    "n" : "TG",
    "v" : "Cdc42ep5"
  }, {
    "s" : 27347,
    "po" : 39452,
    "n" : "name",
    "v" : "Creb3l1 (TR) Cdc42ep5"
  }, {
    "s" : 27347,
    "po" : 39452,
    "n" : "interaction",
    "v" : "transcription regulation"
  }, {
    "s" : 27347,
    "po" : 39452,
    "n" : "corr_T6",
    "v" : "0.57",
    "d" : "double"
  }, {
    "s" : 27347,
    "po" : 39452,
    "n" : "count_T48",
    "v" : ""
  }, {
    "s" : 27347,
    "po" : 39451,
    "n" : "count_T6",
    "v" : ""
  }, {
    "s" : 27347,
    "po" : 39451,
    "n" : "corr",
    "v" : "0.52",
    "d" : "double"
  }, {
    "s" : 27347,
    "po" : 39451,
    "n" : "source",
    "v" : "cellNet"
  }, {
    "s" : 27347,
    "po" : 39451,
    "n" : "type",
    "v" : "all"
  }, {
    "s" : 27347,
    "po" : 39451,
    "n" : "state2",
    "v" : ""
  }, {
    "s" : 27347,
    "po" : 39451,
    "n" : "pvalueT0",
    "v" : ""
  }, {
    "s" : 27347,
    "po" : 39451,
    "n" : "state1",
    "v" : ""
  }, {
    "s" : 27347,
    "po" : 39451,
    "n" : "shared name",
    "v" : "Creb3l1 (TR) Ralb"
  }, {
    "s" : 27347,
    "po" : 39451,
    "n" : "gene_target",
    "v" : ""
  }, {
    "s" : 27347,
    "po" : 39451,
    "n" : "pvalueT48",
    "v" : ""
  }, {
    "s" : 27347,
    "po" : 39451,
    "n" : "selected",
    "v" : "false",
    "d" : "boolean"
  }, {
    "s" : 27347,
    "po" : 39451,
    "n" : "count_T0",
    "v" : ""
  }, {
    "s" : 27347,
    "po" : 39451,
    "n" : "corr_T0",
    "v" : "0.52",
    "d" : "double"
  }, {
    "s" : 27347,
    "po" : 39451,
    "n" : "corr_T48",
    "v" : "0.52",
    "d" : "double"
  }, {
    "s" : 27347,
    "po" : 39451,
    "n" : "gene2",
    "v" : ""
  }, {
    "s" : 27347,
    "po" : 39451,
    "n" : "gene1",
    "v" : ""
  }, {
    "s" : 27347,
    "po" : 39451,
    "n" : "is_inhibition",
    "v" : "yes"
  }, {
    "s" : 27347,
    "po" : 39451,
    "n" : "pvalueT6",
    "v" : ""
  }, {
    "s" : 27347,
    "po" : 39451,
    "n" : "TF",
    "v" : "Creb3l1"
  }, {
    "s" : 27347,
    "po" : 39451,
    "n" : "TG",
    "v" : "Ralb"
  }, {
    "s" : 27347,
    "po" : 39451,
    "n" : "name",
    "v" : "Creb3l1 (TR) Ralb"
  }, {
    "s" : 27347,
    "po" : 39451,
    "n" : "interaction",
    "v" : "transcription regulation"
  }, {
    "s" : 27347,
    "po" : 39451,
    "n" : "corr_T6",
    "v" : "0.52",
    "d" : "double"
  }, {
    "s" : 27347,
    "po" : 39451,
    "n" : "count_T48",
    "v" : ""
  }, {
    "s" : 27347,
    "po" : 39450,
    "n" : "count_T6",
    "v" : ""
  }, {
    "s" : 27347,
    "po" : 39450,
    "n" : "corr",
    "v" : "0.76",
    "d" : "double"
  }, {
    "s" : 27347,
    "po" : 39450,
    "n" : "source",
    "v" : "cellNet"
  }, {
    "s" : 27347,
    "po" : 39450,
    "n" : "type",
    "v" : "ectoderm"
  }, {
    "s" : 27347,
    "po" : 39450,
    "n" : "state2",
    "v" : ""
  }, {
    "s" : 27347,
    "po" : 39450,
    "n" : "pvalueT0",
    "v" : ""
  }, {
    "s" : 27347,
    "po" : 39450,
    "n" : "state1",
    "v" : ""
  }, {
    "s" : 27347,
    "po" : 39450,
    "n" : "shared name",
    "v" : "Creb3l1 (TR) Flnc"
  }, {
    "s" : 27347,
    "po" : 39450,
    "n" : "gene_target",
    "v" : ""
  }, {
    "s" : 27347,
    "po" : 39450,
    "n" : "pvalueT48",
    "v" : ""
  }, {
    "s" : 27347,
    "po" : 39450,
    "n" : "selected",
    "v" : "false",
    "d" : "boolean"
  }, {
    "s" : 27347,
    "po" : 39450,
    "n" : "count_T0",
    "v" : ""
  }, {
    "s" : 27347,
    "po" : 39450,
    "n" : "corr_T0",
    "v" : "0.76",
    "d" : "double"
  }, {
    "s" : 27347,
    "po" : 39450,
    "n" : "corr_T48",
    "v" : "0.76",
    "d" : "double"
  }, {
    "s" : 27347,
    "po" : 39450,
    "n" : "gene2",
    "v" : ""
  }, {
    "s" : 27347,
    "po" : 39450,
    "n" : "gene1",
    "v" : ""
  }, {
    "s" : 27347,
    "po" : 39450,
    "n" : "is_inhibition",
    "v" : "yes"
  }, {
    "s" : 27347,
    "po" : 39450,
    "n" : "pvalueT6",
    "v" : ""
  }, {
    "s" : 27347,
    "po" : 39450,
    "n" : "TF",
    "v" : "Creb3l1"
  }, {
    "s" : 27347,
    "po" : 39450,
    "n" : "TG",
    "v" : "Flnc"
  }, {
    "s" : 27347,
    "po" : 39450,
    "n" : "name",
    "v" : "Creb3l1 (TR) Flnc"
  }, {
    "s" : 27347,
    "po" : 39450,
    "n" : "interaction",
    "v" : "transcription regulation"
  }, {
    "s" : 27347,
    "po" : 39450,
    "n" : "corr_T6",
    "v" : "0.76",
    "d" : "double"
  }, {
    "s" : 27347,
    "po" : 39450,
    "n" : "count_T48",
    "v" : ""
  }, {
    "s" : 27347,
    "po" : 39449,
    "n" : "count_T6",
    "v" : ""
  }, {
    "s" : 27347,
    "po" : 39449,
    "n" : "corr",
    "v" : "0.67",
    "d" : "double"
  }, {
    "s" : 27347,
    "po" : 39449,
    "n" : "source",
    "v" : "cellNet"
  }, {
    "s" : 27347,
    "po" : 39449,
    "n" : "type",
    "v" : "ectoderm"
  }, {
    "s" : 27347,
    "po" : 39449,
    "n" : "state2",
    "v" : ""
  }, {
    "s" : 27347,
    "po" : 39449,
    "n" : "pvalueT0",
    "v" : ""
  }, {
    "s" : 27347,
    "po" : 39449,
    "n" : "state1",
    "v" : ""
  }, {
    "s" : 27347,
    "po" : 39449,
    "n" : "shared name",
    "v" : "Creb3l1 (TR) P4ha2"
  }, {
    "s" : 27347,
    "po" : 39449,
    "n" : "gene_target",
    "v" : ""
  }, {
    "s" : 27347,
    "po" : 39449,
    "n" : "pvalueT48",
    "v" : ""
  }, {
    "s" : 27347,
    "po" : 39449,
    "n" : "selected",
    "v" : "false",
    "d" : "boolean"
  }, {
    "s" : 27347,
    "po" : 39449,
    "n" : "count_T0",
    "v" : ""
  }, {
    "s" : 27347,
    "po" : 39449,
    "n" : "corr_T0",
    "v" : "0.67",
    "d" : "double"
  }, {
    "s" : 27347,
    "po" : 39449,
    "n" : "corr_T48",
    "v" : "0.67",
    "d" : "double"
  }, {
    "s" : 27347,
    "po" : 39449,
    "n" : "gene2",
    "v" : ""
  }, {
    "s" : 27347,
    "po" : 39449,
    "n" : "gene1",
    "v" : ""
  }, {
    "s" : 27347,
    "po" : 39449,
    "n" : "is_inhibition",
    "v" : "yes"
  }, {
    "s" : 27347,
    "po" : 39449,
    "n" : "pvalueT6",
    "v" : ""
  }, {
    "s" : 27347,
    "po" : 39449,
    "n" : "TF",
    "v" : "Creb3l1"
  }, {
    "s" : 27347,
    "po" : 39449,
    "n" : "TG",
    "v" : "P4ha2"
  }, {
    "s" : 27347,
    "po" : 39449,
    "n" : "name",
    "v" : "Creb3l1 (TR) P4ha2"
  }, {
    "s" : 27347,
    "po" : 39449,
    "n" : "interaction",
    "v" : "transcription regulation"
  }, {
    "s" : 27347,
    "po" : 39449,
    "n" : "corr_T6",
    "v" : "0.67",
    "d" : "double"
  }, {
    "s" : 27347,
    "po" : 39449,
    "n" : "count_T48",
    "v" : ""
  }, {
    "s" : 27347,
    "po" : 39448,
    "n" : "count_T6",
    "v" : ""
  }, {
    "s" : 27347,
    "po" : 39448,
    "n" : "corr",
    "v" : "0.61",
    "d" : "double"
  }, {
    "s" : 27347,
    "po" : 39448,
    "n" : "source",
    "v" : "cellNet"
  }, {
    "s" : 27347,
    "po" : 39448,
    "n" : "type",
    "v" : "ectoderm"
  }, {
    "s" : 27347,
    "po" : 39448,
    "n" : "state2",
    "v" : ""
  }, {
    "s" : 27347,
    "po" : 39448,
    "n" : "pvalueT0",
    "v" : ""
  }, {
    "s" : 27347,
    "po" : 39448,
    "n" : "state1",
    "v" : ""
  }, {
    "s" : 27347,
    "po" : 39448,
    "n" : "shared name",
    "v" : "Creb3l1 (TR) Slc1a5"
  }, {
    "s" : 27347,
    "po" : 39448,
    "n" : "gene_target",
    "v" : ""
  }, {
    "s" : 27347,
    "po" : 39448,
    "n" : "pvalueT48",
    "v" : ""
  }, {
    "s" : 27347,
    "po" : 39448,
    "n" : "selected",
    "v" : "false",
    "d" : "boolean"
  }, {
    "s" : 27347,
    "po" : 39448,
    "n" : "count_T0",
    "v" : ""
  }, {
    "s" : 27347,
    "po" : 39448,
    "n" : "corr_T0",
    "v" : "0.61",
    "d" : "double"
  }, {
    "s" : 27347,
    "po" : 39448,
    "n" : "corr_T48",
    "v" : "0.61",
    "d" : "double"
  }, {
    "s" : 27347,
    "po" : 39448,
    "n" : "gene2",
    "v" : ""
  }, {
    "s" : 27347,
    "po" : 39448,
    "n" : "gene1",
    "v" : ""
  }, {
    "s" : 27347,
    "po" : 39448,
    "n" : "is_inhibition",
    "v" : "yes"
  }, {
    "s" : 27347,
    "po" : 39448,
    "n" : "pvalueT6",
    "v" : ""
  }, {
    "s" : 27347,
    "po" : 39448,
    "n" : "TF",
    "v" : "Creb3l1"
  }, {
    "s" : 27347,
    "po" : 39448,
    "n" : "TG",
    "v" : "Slc1a5"
  }, {
    "s" : 27347,
    "po" : 39448,
    "n" : "name",
    "v" : "Creb3l1 (TR) Slc1a5"
  }, {
    "s" : 27347,
    "po" : 39448,
    "n" : "interaction",
    "v" : "transcription regulation"
  }, {
    "s" : 27347,
    "po" : 39448,
    "n" : "corr_T6",
    "v" : "0.61",
    "d" : "double"
  }, {
    "s" : 27347,
    "po" : 39448,
    "n" : "count_T48",
    "v" : ""
  }, {
    "s" : 27347,
    "po" : 39447,
    "n" : "count_T6",
    "v" : ""
  }, {
    "s" : 27347,
    "po" : 39447,
    "n" : "corr",
    "v" : "0.51",
    "d" : "double"
  }, {
    "s" : 27347,
    "po" : 39447,
    "n" : "source",
    "v" : "cellNet"
  }, {
    "s" : 27347,
    "po" : 39447,
    "n" : "type",
    "v" : "all"
  }, {
    "s" : 27347,
    "po" : 39447,
    "n" : "state2",
    "v" : ""
  }, {
    "s" : 27347,
    "po" : 39447,
    "n" : "pvalueT0",
    "v" : ""
  }, {
    "s" : 27347,
    "po" : 39447,
    "n" : "state1",
    "v" : ""
  }, {
    "s" : 27347,
    "po" : 39447,
    "n" : "shared name",
    "v" : "Creb3l1 (TR) Plcd1"
  }, {
    "s" : 27347,
    "po" : 39447,
    "n" : "gene_target",
    "v" : ""
  }, {
    "s" : 27347,
    "po" : 39447,
    "n" : "pvalueT48",
    "v" : ""
  }, {
    "s" : 27347,
    "po" : 39447,
    "n" : "selected",
    "v" : "false",
    "d" : "boolean"
  }, {
    "s" : 27347,
    "po" : 39447,
    "n" : "count_T0",
    "v" : ""
  }, {
    "s" : 27347,
    "po" : 39447,
    "n" : "corr_T0",
    "v" : "0.51",
    "d" : "double"
  }, {
    "s" : 27347,
    "po" : 39447,
    "n" : "corr_T48",
    "v" : "0.51",
    "d" : "double"
  }, {
    "s" : 27347,
    "po" : 39447,
    "n" : "gene2",
    "v" : ""
  }, {
    "s" : 27347,
    "po" : 39447,
    "n" : "gene1",
    "v" : ""
  }, {
    "s" : 27347,
    "po" : 39447,
    "n" : "is_inhibition",
    "v" : "yes"
  }, {
    "s" : 27347,
    "po" : 39447,
    "n" : "pvalueT6",
    "v" : ""
  }, {
    "s" : 27347,
    "po" : 39447,
    "n" : "TF",
    "v" : "Creb3l1"
  }, {
    "s" : 27347,
    "po" : 39447,
    "n" : "TG",
    "v" : "Plcd1"
  }, {
    "s" : 27347,
    "po" : 39447,
    "n" : "name",
    "v" : "Creb3l1 (TR) Plcd1"
  }, {
    "s" : 27347,
    "po" : 39447,
    "n" : "interaction",
    "v" : "transcription regulation"
  }, {
    "s" : 27347,
    "po" : 39447,
    "n" : "corr_T6",
    "v" : "0.51",
    "d" : "double"
  }, {
    "s" : 27347,
    "po" : 39447,
    "n" : "count_T48",
    "v" : ""
  }, {
    "s" : 27347,
    "po" : 39446,
    "n" : "count_T6",
    "v" : ""
  }, {
    "s" : 27347,
    "po" : 39446,
    "n" : "corr",
    "v" : "0.74",
    "d" : "double"
  }, {
    "s" : 27347,
    "po" : 39446,
    "n" : "source",
    "v" : "cellNet"
  }, {
    "s" : 27347,
    "po" : 39446,
    "n" : "type",
    "v" : "endoderm"
  }, {
    "s" : 27347,
    "po" : 39446,
    "n" : "state2",
    "v" : ""
  }, {
    "s" : 27347,
    "po" : 39446,
    "n" : "pvalueT0",
    "v" : ""
  }, {
    "s" : 27347,
    "po" : 39446,
    "n" : "state1",
    "v" : ""
  }, {
    "s" : 27347,
    "po" : 39446,
    "n" : "shared name",
    "v" : "Creb3l1 (TR) Epcam"
  }, {
    "s" : 27347,
    "po" : 39446,
    "n" : "gene_target",
    "v" : ""
  }, {
    "s" : 27347,
    "po" : 39446,
    "n" : "pvalueT48",
    "v" : ""
  }, {
    "s" : 27347,
    "po" : 39446,
    "n" : "selected",
    "v" : "false",
    "d" : "boolean"
  }, {
    "s" : 27347,
    "po" : 39446,
    "n" : "count_T0",
    "v" : ""
  }, {
    "s" : 27347,
    "po" : 39446,
    "n" : "corr_T0",
    "v" : "0.74",
    "d" : "double"
  }, {
    "s" : 27347,
    "po" : 39446,
    "n" : "corr_T48",
    "v" : "0.74",
    "d" : "double"
  }, {
    "s" : 27347,
    "po" : 39446,
    "n" : "gene2",
    "v" : ""
  }, {
    "s" : 27347,
    "po" : 39446,
    "n" : "gene1",
    "v" : ""
  }, {
    "s" : 27347,
    "po" : 39446,
    "n" : "is_inhibition",
    "v" : "yes"
  }, {
    "s" : 27347,
    "po" : 39446,
    "n" : "pvalueT6",
    "v" : ""
  }, {
    "s" : 27347,
    "po" : 39446,
    "n" : "TF",
    "v" : "Creb3l1"
  }, {
    "s" : 27347,
    "po" : 39446,
    "n" : "TG",
    "v" : "Epcam"
  }, {
    "s" : 27347,
    "po" : 39446,
    "n" : "name",
    "v" : "Creb3l1 (TR) Epcam"
  }, {
    "s" : 27347,
    "po" : 39446,
    "n" : "interaction",
    "v" : "transcription regulation"
  }, {
    "s" : 27347,
    "po" : 39446,
    "n" : "corr_T6",
    "v" : "0.74",
    "d" : "double"
  }, {
    "s" : 27347,
    "po" : 39446,
    "n" : "count_T48",
    "v" : ""
  }, {
    "s" : 27347,
    "po" : 39445,
    "n" : "count_T6",
    "v" : ""
  }, {
    "s" : 27347,
    "po" : 39445,
    "n" : "corr",
    "v" : "0.72",
    "d" : "double"
  }, {
    "s" : 27347,
    "po" : 39445,
    "n" : "source",
    "v" : "cellNet"
  }, {
    "s" : 27347,
    "po" : 39445,
    "n" : "type",
    "v" : "endoderm"
  }, {
    "s" : 27347,
    "po" : 39445,
    "n" : "state2",
    "v" : ""
  }, {
    "s" : 27347,
    "po" : 39445,
    "n" : "pvalueT0",
    "v" : ""
  }, {
    "s" : 27347,
    "po" : 39445,
    "n" : "state1",
    "v" : ""
  }, {
    "s" : 27347,
    "po" : 39445,
    "n" : "shared name",
    "v" : "Creb3l1 (TR) Kcnk1"
  }, {
    "s" : 27347,
    "po" : 39445,
    "n" : "gene_target",
    "v" : ""
  }, {
    "s" : 27347,
    "po" : 39445,
    "n" : "pvalueT48",
    "v" : ""
  }, {
    "s" : 27347,
    "po" : 39445,
    "n" : "selected",
    "v" : "false",
    "d" : "boolean"
  }, {
    "s" : 27347,
    "po" : 39445,
    "n" : "count_T0",
    "v" : ""
  }, {
    "s" : 27347,
    "po" : 39445,
    "n" : "corr_T0",
    "v" : "0.72",
    "d" : "double"
  }, {
    "s" : 27347,
    "po" : 39445,
    "n" : "corr_T48",
    "v" : "0.72",
    "d" : "double"
  }, {
    "s" : 27347,
    "po" : 39445,
    "n" : "gene2",
    "v" : ""
  }, {
    "s" : 27347,
    "po" : 39445,
    "n" : "gene1",
    "v" : ""
  }, {
    "s" : 27347,
    "po" : 39445,
    "n" : "is_inhibition",
    "v" : "yes"
  }, {
    "s" : 27347,
    "po" : 39445,
    "n" : "pvalueT6",
    "v" : ""
  }, {
    "s" : 27347,
    "po" : 39445,
    "n" : "TF",
    "v" : "Creb3l1"
  }, {
    "s" : 27347,
    "po" : 39445,
    "n" : "TG",
    "v" : "Kcnk1"
  }, {
    "s" : 27347,
    "po" : 39445,
    "n" : "name",
    "v" : "Creb3l1 (TR) Kcnk1"
  }, {
    "s" : 27347,
    "po" : 39445,
    "n" : "interaction",
    "v" : "transcription regulation"
  }, {
    "s" : 27347,
    "po" : 39445,
    "n" : "corr_T6",
    "v" : "0.72",
    "d" : "double"
  }, {
    "s" : 27347,
    "po" : 39445,
    "n" : "count_T48",
    "v" : ""
  }, {
    "s" : 27347,
    "po" : 39444,
    "n" : "count_T6",
    "v" : ""
  }, {
    "s" : 27347,
    "po" : 39444,
    "n" : "corr",
    "v" : "0.72",
    "d" : "double"
  }, {
    "s" : 27347,
    "po" : 39444,
    "n" : "source",
    "v" : "cellNet"
  }, {
    "s" : 27347,
    "po" : 39444,
    "n" : "type",
    "v" : "endoderm"
  }, {
    "s" : 27347,
    "po" : 39444,
    "n" : "state2",
    "v" : ""
  }, {
    "s" : 27347,
    "po" : 39444,
    "n" : "pvalueT0",
    "v" : ""
  }, {
    "s" : 27347,
    "po" : 39444,
    "n" : "state1",
    "v" : ""
  }, {
    "s" : 27347,
    "po" : 39444,
    "n" : "shared name",
    "v" : "Creb3l1 (TR) Hk2"
  }, {
    "s" : 27347,
    "po" : 39444,
    "n" : "gene_target",
    "v" : ""
  }, {
    "s" : 27347,
    "po" : 39444,
    "n" : "pvalueT48",
    "v" : ""
  }, {
    "s" : 27347,
    "po" : 39444,
    "n" : "selected",
    "v" : "false",
    "d" : "boolean"
  }, {
    "s" : 27347,
    "po" : 39444,
    "n" : "count_T0",
    "v" : ""
  }, {
    "s" : 27347,
    "po" : 39444,
    "n" : "corr_T0",
    "v" : "0.72",
    "d" : "double"
  }, {
    "s" : 27347,
    "po" : 39444,
    "n" : "corr_T48",
    "v" : "0.72",
    "d" : "double"
  }, {
    "s" : 27347,
    "po" : 39444,
    "n" : "gene2",
    "v" : ""
  }, {
    "s" : 27347,
    "po" : 39444,
    "n" : "gene1",
    "v" : ""
  }, {
    "s" : 27347,
    "po" : 39444,
    "n" : "is_inhibition",
    "v" : "yes"
  }, {
    "s" : 27347,
    "po" : 39444,
    "n" : "pvalueT6",
    "v" : ""
  }, {
    "s" : 27347,
    "po" : 39444,
    "n" : "TF",
    "v" : "Creb3l1"
  }, {
    "s" : 27347,
    "po" : 39444,
    "n" : "TG",
    "v" : "Hk2"
  }, {
    "s" : 27347,
    "po" : 39444,
    "n" : "name",
    "v" : "Creb3l1 (TR) Hk2"
  }, {
    "s" : 27347,
    "po" : 39444,
    "n" : "interaction",
    "v" : "transcription regulation"
  }, {
    "s" : 27347,
    "po" : 39444,
    "n" : "corr_T6",
    "v" : "0.72",
    "d" : "double"
  }, {
    "s" : 27347,
    "po" : 39444,
    "n" : "count_T48",
    "v" : ""
  }, {
    "s" : 27347,
    "po" : 39443,
    "n" : "count_T6",
    "v" : ""
  }, {
    "s" : 27347,
    "po" : 39443,
    "n" : "corr",
    "v" : "0.67",
    "d" : "double"
  }, {
    "s" : 27347,
    "po" : 39443,
    "n" : "source",
    "v" : "cellNet"
  }, {
    "s" : 27347,
    "po" : 39443,
    "n" : "type",
    "v" : "ectoderm;germ_esc"
  }, {
    "s" : 27347,
    "po" : 39443,
    "n" : "state2",
    "v" : ""
  }, {
    "s" : 27347,
    "po" : 39443,
    "n" : "pvalueT0",
    "v" : ""
  }, {
    "s" : 27347,
    "po" : 39443,
    "n" : "state1",
    "v" : ""
  }, {
    "s" : 27347,
    "po" : 39443,
    "n" : "shared name",
    "v" : "Creb3l1 (TR) Angptl2"
  }, {
    "s" : 27347,
    "po" : 39443,
    "n" : "gene_target",
    "v" : ""
  }, {
    "s" : 27347,
    "po" : 39443,
    "n" : "pvalueT48",
    "v" : ""
  }, {
    "s" : 27347,
    "po" : 39443,
    "n" : "selected",
    "v" : "false",
    "d" : "boolean"
  }, {
    "s" : 27347,
    "po" : 39443,
    "n" : "count_T0",
    "v" : ""
  }, {
    "s" : 27347,
    "po" : 39443,
    "n" : "corr_T0",
    "v" : "0.67",
    "d" : "double"
  }, {
    "s" : 27347,
    "po" : 39443,
    "n" : "corr_T48",
    "v" : "0.67",
    "d" : "double"
  }, {
    "s" : 27347,
    "po" : 39443,
    "n" : "gene2",
    "v" : ""
  }, {
    "s" : 27347,
    "po" : 39443,
    "n" : "gene1",
    "v" : ""
  }, {
    "s" : 27347,
    "po" : 39443,
    "n" : "is_inhibition",
    "v" : "yes"
  }, {
    "s" : 27347,
    "po" : 39443,
    "n" : "pvalueT6",
    "v" : ""
  }, {
    "s" : 27347,
    "po" : 39443,
    "n" : "TF",
    "v" : "Creb3l1"
  }, {
    "s" : 27347,
    "po" : 39443,
    "n" : "TG",
    "v" : "Angptl2"
  }, {
    "s" : 27347,
    "po" : 39443,
    "n" : "name",
    "v" : "Creb3l1 (TR) Angptl2"
  }, {
    "s" : 27347,
    "po" : 39443,
    "n" : "interaction",
    "v" : "transcription regulation"
  }, {
    "s" : 27347,
    "po" : 39443,
    "n" : "corr_T6",
    "v" : "0.67",
    "d" : "double"
  }, {
    "s" : 27347,
    "po" : 39443,
    "n" : "count_T48",
    "v" : ""
  }, {
    "s" : 27347,
    "po" : 39442,
    "n" : "count_T6",
    "v" : ""
  }, {
    "s" : 27347,
    "po" : 39442,
    "n" : "corr",
    "v" : "0.68",
    "d" : "double"
  }, {
    "s" : 27347,
    "po" : 39442,
    "n" : "source",
    "v" : "cellNet"
  }, {
    "s" : 27347,
    "po" : 39442,
    "n" : "type",
    "v" : "non-blood"
  }, {
    "s" : 27347,
    "po" : 39442,
    "n" : "state2",
    "v" : ""
  }, {
    "s" : 27347,
    "po" : 39442,
    "n" : "pvalueT0",
    "v" : ""
  }, {
    "s" : 27347,
    "po" : 39442,
    "n" : "state1",
    "v" : ""
  }, {
    "s" : 27347,
    "po" : 39442,
    "n" : "shared name",
    "v" : "Creb3l1 (TR) Rarg"
  }, {
    "s" : 27347,
    "po" : 39442,
    "n" : "gene_target",
    "v" : ""
  }, {
    "s" : 27347,
    "po" : 39442,
    "n" : "pvalueT48",
    "v" : ""
  }, {
    "s" : 27347,
    "po" : 39442,
    "n" : "selected",
    "v" : "false",
    "d" : "boolean"
  }, {
    "s" : 27347,
    "po" : 39442,
    "n" : "count_T0",
    "v" : ""
  }, {
    "s" : 27347,
    "po" : 39442,
    "n" : "corr_T0",
    "v" : "0.68",
    "d" : "double"
  }, {
    "s" : 27347,
    "po" : 39442,
    "n" : "corr_T48",
    "v" : "0.68",
    "d" : "double"
  }, {
    "s" : 27347,
    "po" : 39442,
    "n" : "gene2",
    "v" : ""
  }, {
    "s" : 27347,
    "po" : 39442,
    "n" : "gene1",
    "v" : ""
  }, {
    "s" : 27347,
    "po" : 39442,
    "n" : "is_inhibition",
    "v" : "yes"
  }, {
    "s" : 27347,
    "po" : 39442,
    "n" : "pvalueT6",
    "v" : ""
  }, {
    "s" : 27347,
    "po" : 39442,
    "n" : "TF",
    "v" : "Creb3l1"
  }, {
    "s" : 27347,
    "po" : 39442,
    "n" : "TG",
    "v" : "Rarg"
  }, {
    "s" : 27347,
    "po" : 39442,
    "n" : "name",
    "v" : "Creb3l1 (TR) Rarg"
  }, {
    "s" : 27347,
    "po" : 39442,
    "n" : "interaction",
    "v" : "transcription regulation"
  }, {
    "s" : 27347,
    "po" : 39442,
    "n" : "corr_T6",
    "v" : "0.68",
    "d" : "double"
  }, {
    "s" : 27347,
    "po" : 39442,
    "n" : "count_T48",
    "v" : ""
  }, {
    "s" : 27347,
    "po" : 39441,
    "n" : "count_T6",
    "v" : ""
  }, {
    "s" : 27347,
    "po" : 39441,
    "n" : "corr",
    "v" : "0.58",
    "d" : "double"
  }, {
    "s" : 27347,
    "po" : 39441,
    "n" : "source",
    "v" : "cellNet"
  }, {
    "s" : 27347,
    "po" : 39441,
    "n" : "type",
    "v" : "all;blood;endoderm;germ_esc"
  }, {
    "s" : 27347,
    "po" : 39441,
    "n" : "state2",
    "v" : ""
  }, {
    "s" : 27347,
    "po" : 39441,
    "n" : "pvalueT0",
    "v" : ""
  }, {
    "s" : 27347,
    "po" : 39441,
    "n" : "state1",
    "v" : ""
  }, {
    "s" : 27347,
    "po" : 39441,
    "n" : "shared name",
    "v" : "Foxc2 (TR) Adamts1"
  }, {
    "s" : 27347,
    "po" : 39441,
    "n" : "gene_target",
    "v" : ""
  }, {
    "s" : 27347,
    "po" : 39441,
    "n" : "pvalueT48",
    "v" : ""
  }, {
    "s" : 27347,
    "po" : 39441,
    "n" : "selected",
    "v" : "false",
    "d" : "boolean"
  }, {
    "s" : 27347,
    "po" : 39441,
    "n" : "count_T0",
    "v" : ""
  }, {
    "s" : 27347,
    "po" : 39441,
    "n" : "corr_T0",
    "v" : "0.58",
    "d" : "double"
  }, {
    "s" : 27347,
    "po" : 39441,
    "n" : "corr_T48",
    "v" : "0.58",
    "d" : "double"
  }, {
    "s" : 27347,
    "po" : 39441,
    "n" : "gene2",
    "v" : ""
  }, {
    "s" : 27347,
    "po" : 39441,
    "n" : "gene1",
    "v" : ""
  }, {
    "s" : 27347,
    "po" : 39441,
    "n" : "is_inhibition",
    "v" : "no"
  }, {
    "s" : 27347,
    "po" : 39441,
    "n" : "pvalueT6",
    "v" : ""
  }, {
    "s" : 27347,
    "po" : 39441,
    "n" : "TF",
    "v" : "Foxc2"
  }, {
    "s" : 27347,
    "po" : 39441,
    "n" : "TG",
    "v" : "Adamts1"
  }, {
    "s" : 27347,
    "po" : 39441,
    "n" : "name",
    "v" : "Foxc2 (TR) Adamts1"
  }, {
    "s" : 27347,
    "po" : 39441,
    "n" : "interaction",
    "v" : "transcription regulation"
  }, {
    "s" : 27347,
    "po" : 39441,
    "n" : "corr_T6",
    "v" : "0.58",
    "d" : "double"
  }, {
    "s" : 27347,
    "po" : 39441,
    "n" : "count_T48",
    "v" : ""
  }, {
    "s" : 27347,
    "po" : 39440,
    "n" : "count_T6",
    "v" : ""
  }, {
    "s" : 27347,
    "po" : 39440,
    "n" : "corr",
    "v" : "0.44",
    "d" : "double"
  }, {
    "s" : 27347,
    "po" : 39440,
    "n" : "source",
    "v" : "cellNet"
  }, {
    "s" : 27347,
    "po" : 39440,
    "n" : "type",
    "v" : "blood"
  }, {
    "s" : 27347,
    "po" : 39440,
    "n" : "state2",
    "v" : ""
  }, {
    "s" : 27347,
    "po" : 39440,
    "n" : "pvalueT0",
    "v" : ""
  }, {
    "s" : 27347,
    "po" : 39440,
    "n" : "state1",
    "v" : ""
  }, {
    "s" : 27347,
    "po" : 39440,
    "n" : "shared name",
    "v" : "Foxc2 (TR) Dcn"
  }, {
    "s" : 27347,
    "po" : 39440,
    "n" : "gene_target",
    "v" : ""
  }, {
    "s" : 27347,
    "po" : 39440,
    "n" : "pvalueT48",
    "v" : ""
  }, {
    "s" : 27347,
    "po" : 39440,
    "n" : "selected",
    "v" : "false",
    "d" : "boolean"
  }, {
    "s" : 27347,
    "po" : 39440,
    "n" : "count_T0",
    "v" : ""
  }, {
    "s" : 27347,
    "po" : 39440,
    "n" : "corr_T0",
    "v" : "0.44",
    "d" : "double"
  }, {
    "s" : 27347,
    "po" : 39440,
    "n" : "corr_T48",
    "v" : "0.44",
    "d" : "double"
  }, {
    "s" : 27347,
    "po" : 39440,
    "n" : "gene2",
    "v" : ""
  }, {
    "s" : 27347,
    "po" : 39440,
    "n" : "gene1",
    "v" : ""
  }, {
    "s" : 27347,
    "po" : 39440,
    "n" : "is_inhibition",
    "v" : "no"
  }, {
    "s" : 27347,
    "po" : 39440,
    "n" : "pvalueT6",
    "v" : ""
  }, {
    "s" : 27347,
    "po" : 39440,
    "n" : "TF",
    "v" : "Foxc2"
  }, {
    "s" : 27347,
    "po" : 39440,
    "n" : "TG",
    "v" : "Dcn"
  }, {
    "s" : 27347,
    "po" : 39440,
    "n" : "name",
    "v" : "Foxc2 (TR) Dcn"
  }, {
    "s" : 27347,
    "po" : 39440,
    "n" : "interaction",
    "v" : "transcription regulation"
  }, {
    "s" : 27347,
    "po" : 39440,
    "n" : "corr_T6",
    "v" : "0.44",
    "d" : "double"
  }, {
    "s" : 27347,
    "po" : 39440,
    "n" : "count_T48",
    "v" : ""
  }, {
    "s" : 27347,
    "po" : 39439,
    "n" : "count_T6",
    "v" : ""
  }, {
    "s" : 27347,
    "po" : 39439,
    "n" : "corr",
    "v" : "0.53",
    "d" : "double"
  }, {
    "s" : 27347,
    "po" : 39439,
    "n" : "source",
    "v" : "cellNet"
  }, {
    "s" : 27347,
    "po" : 39439,
    "n" : "type",
    "v" : "all;blood"
  }, {
    "s" : 27347,
    "po" : 39439,
    "n" : "state2",
    "v" : ""
  }, {
    "s" : 27347,
    "po" : 39439,
    "n" : "pvalueT0",
    "v" : ""
  }, {
    "s" : 27347,
    "po" : 39439,
    "n" : "state1",
    "v" : ""
  }, {
    "s" : 27347,
    "po" : 39439,
    "n" : "shared name",
    "v" : "Foxc2 (TR) Pcdh19"
  }, {
    "s" : 27347,
    "po" : 39439,
    "n" : "gene_target",
    "v" : ""
  }, {
    "s" : 27347,
    "po" : 39439,
    "n" : "pvalueT48",
    "v" : ""
  }, {
    "s" : 27347,
    "po" : 39439,
    "n" : "selected",
    "v" : "false",
    "d" : "boolean"
  }, {
    "s" : 27347,
    "po" : 39439,
    "n" : "count_T0",
    "v" : ""
  }, {
    "s" : 27347,
    "po" : 39439,
    "n" : "corr_T0",
    "v" : "0.53",
    "d" : "double"
  }, {
    "s" : 27347,
    "po" : 39439,
    "n" : "corr_T48",
    "v" : "0.53",
    "d" : "double"
  }, {
    "s" : 27347,
    "po" : 39439,
    "n" : "gene2",
    "v" : ""
  }, {
    "s" : 27347,
    "po" : 39439,
    "n" : "gene1",
    "v" : ""
  }, {
    "s" : 27347,
    "po" : 39439,
    "n" : "is_inhibition",
    "v" : "no"
  }, {
    "s" : 27347,
    "po" : 39439,
    "n" : "pvalueT6",
    "v" : ""
  }, {
    "s" : 27347,
    "po" : 39439,
    "n" : "TF",
    "v" : "Foxc2"
  }, {
    "s" : 27347,
    "po" : 39439,
    "n" : "TG",
    "v" : "Pcdh19"
  }, {
    "s" : 27347,
    "po" : 39439,
    "n" : "name",
    "v" : "Foxc2 (TR) Pcdh19"
  }, {
    "s" : 27347,
    "po" : 39439,
    "n" : "interaction",
    "v" : "transcription regulation"
  }, {
    "s" : 27347,
    "po" : 39439,
    "n" : "corr_T6",
    "v" : "0.53",
    "d" : "double"
  }, {
    "s" : 27347,
    "po" : 39439,
    "n" : "count_T48",
    "v" : ""
  }, {
    "s" : 27347,
    "po" : 39438,
    "n" : "count_T6",
    "v" : ""
  }, {
    "s" : 27347,
    "po" : 39438,
    "n" : "corr",
    "v" : "0.46",
    "d" : "double"
  }, {
    "s" : 27347,
    "po" : 39438,
    "n" : "source",
    "v" : "cellNet"
  }, {
    "s" : 27347,
    "po" : 39438,
    "n" : "type",
    "v" : "all;blood;germ_esc"
  }, {
    "s" : 27347,
    "po" : 39438,
    "n" : "state2",
    "v" : ""
  }, {
    "s" : 27347,
    "po" : 39438,
    "n" : "pvalueT0",
    "v" : ""
  }, {
    "s" : 27347,
    "po" : 39438,
    "n" : "state1",
    "v" : ""
  }, {
    "s" : 27347,
    "po" : 39438,
    "n" : "shared name",
    "v" : "Foxc2 (TR) Gpc6"
  }, {
    "s" : 27347,
    "po" : 39438,
    "n" : "gene_target",
    "v" : ""
  }, {
    "s" : 27347,
    "po" : 39438,
    "n" : "pvalueT48",
    "v" : ""
  }, {
    "s" : 27347,
    "po" : 39438,
    "n" : "selected",
    "v" : "false",
    "d" : "boolean"
  }, {
    "s" : 27347,
    "po" : 39438,
    "n" : "count_T0",
    "v" : ""
  }, {
    "s" : 27347,
    "po" : 39438,
    "n" : "corr_T0",
    "v" : "0.46",
    "d" : "double"
  }, {
    "s" : 27347,
    "po" : 39438,
    "n" : "corr_T48",
    "v" : "0.46",
    "d" : "double"
  }, {
    "s" : 27347,
    "po" : 39438,
    "n" : "gene2",
    "v" : ""
  }, {
    "s" : 27347,
    "po" : 39438,
    "n" : "gene1",
    "v" : ""
  }, {
    "s" : 27347,
    "po" : 39438,
    "n" : "is_inhibition",
    "v" : "no"
  }, {
    "s" : 27347,
    "po" : 39438,
    "n" : "pvalueT6",
    "v" : ""
  }, {
    "s" : 27347,
    "po" : 39438,
    "n" : "TF",
    "v" : "Foxc2"
  }, {
    "s" : 27347,
    "po" : 39438,
    "n" : "TG",
    "v" : "Gpc6"
  }, {
    "s" : 27347,
    "po" : 39438,
    "n" : "name",
    "v" : "Foxc2 (TR) Gpc6"
  }, {
    "s" : 27347,
    "po" : 39438,
    "n" : "interaction",
    "v" : "transcription regulation"
  }, {
    "s" : 27347,
    "po" : 39438,
    "n" : "corr_T6",
    "v" : "0.46",
    "d" : "double"
  }, {
    "s" : 27347,
    "po" : 39438,
    "n" : "count_T48",
    "v" : ""
  }, {
    "s" : 27347,
    "po" : 39437,
    "n" : "count_T6",
    "v" : ""
  }, {
    "s" : 27347,
    "po" : 39437,
    "n" : "corr",
    "v" : "0.45",
    "d" : "double"
  }, {
    "s" : 27347,
    "po" : 39437,
    "n" : "source",
    "v" : "cellNet"
  }, {
    "s" : 27347,
    "po" : 39437,
    "n" : "type",
    "v" : "blood"
  }, {
    "s" : 27347,
    "po" : 39437,
    "n" : "state2",
    "v" : ""
  }, {
    "s" : 27347,
    "po" : 39437,
    "n" : "pvalueT0",
    "v" : ""
  }, {
    "s" : 27347,
    "po" : 39437,
    "n" : "state1",
    "v" : ""
  }, {
    "s" : 27347,
    "po" : 39437,
    "n" : "shared name",
    "v" : "Foxc2 (TR) Hoxc8"
  }, {
    "s" : 27347,
    "po" : 39437,
    "n" : "gene_target",
    "v" : ""
  }, {
    "s" : 27347,
    "po" : 39437,
    "n" : "pvalueT48",
    "v" : ""
  }, {
    "s" : 27347,
    "po" : 39437,
    "n" : "selected",
    "v" : "false",
    "d" : "boolean"
  }, {
    "s" : 27347,
    "po" : 39437,
    "n" : "count_T0",
    "v" : ""
  }, {
    "s" : 27347,
    "po" : 39437,
    "n" : "corr_T0",
    "v" : "0.45",
    "d" : "double"
  }, {
    "s" : 27347,
    "po" : 39437,
    "n" : "corr_T48",
    "v" : "0.45",
    "d" : "double"
  }, {
    "s" : 27347,
    "po" : 39437,
    "n" : "gene2",
    "v" : ""
  }, {
    "s" : 27347,
    "po" : 39437,
    "n" : "gene1",
    "v" : ""
  }, {
    "s" : 27347,
    "po" : 39437,
    "n" : "is_inhibition",
    "v" : "no"
  }, {
    "s" : 27347,
    "po" : 39437,
    "n" : "pvalueT6",
    "v" : ""
  }, {
    "s" : 27347,
    "po" : 39437,
    "n" : "TF",
    "v" : "Foxc2"
  }, {
    "s" : 27347,
    "po" : 39437,
    "n" : "TG",
    "v" : "Hoxc8"
  }, {
    "s" : 27347,
    "po" : 39437,
    "n" : "name",
    "v" : "Foxc2 (TR) Hoxc8"
  }, {
    "s" : 27347,
    "po" : 39437,
    "n" : "interaction",
    "v" : "transcription regulation"
  }, {
    "s" : 27347,
    "po" : 39437,
    "n" : "corr_T6",
    "v" : "0.45",
    "d" : "double"
  }, {
    "s" : 27347,
    "po" : 39437,
    "n" : "count_T48",
    "v" : ""
  }, {
    "s" : 27347,
    "po" : 39436,
    "n" : "count_T6",
    "v" : ""
  }, {
    "s" : 27347,
    "po" : 39436,
    "n" : "corr",
    "v" : "0.58",
    "d" : "double"
  }, {
    "s" : 27347,
    "po" : 39436,
    "n" : "source",
    "v" : "cellNet"
  }, {
    "s" : 27347,
    "po" : 39436,
    "n" : "type",
    "v" : "all;blood;germ_esc"
  }, {
    "s" : 27347,
    "po" : 39436,
    "n" : "state2",
    "v" : ""
  }, {
    "s" : 27347,
    "po" : 39436,
    "n" : "pvalueT0",
    "v" : ""
  }, {
    "s" : 27347,
    "po" : 39436,
    "n" : "state1",
    "v" : ""
  }, {
    "s" : 27347,
    "po" : 39436,
    "n" : "shared name",
    "v" : "Foxc2 (TR) Wnt5a"
  }, {
    "s" : 27347,
    "po" : 39436,
    "n" : "gene_target",
    "v" : ""
  }, {
    "s" : 27347,
    "po" : 39436,
    "n" : "pvalueT48",
    "v" : ""
  }, {
    "s" : 27347,
    "po" : 39436,
    "n" : "selected",
    "v" : "false",
    "d" : "boolean"
  }, {
    "s" : 27347,
    "po" : 39436,
    "n" : "count_T0",
    "v" : ""
  }, {
    "s" : 27347,
    "po" : 39436,
    "n" : "corr_T0",
    "v" : "0.58",
    "d" : "double"
  }, {
    "s" : 27347,
    "po" : 39436,
    "n" : "corr_T48",
    "v" : "0.58",
    "d" : "double"
  }, {
    "s" : 27347,
    "po" : 39436,
    "n" : "gene2",
    "v" : ""
  }, {
    "s" : 27347,
    "po" : 39436,
    "n" : "gene1",
    "v" : ""
  }, {
    "s" : 27347,
    "po" : 39436,
    "n" : "is_inhibition",
    "v" : "no"
  }, {
    "s" : 27347,
    "po" : 39436,
    "n" : "pvalueT6",
    "v" : ""
  }, {
    "s" : 27347,
    "po" : 39436,
    "n" : "TF",
    "v" : "Foxc2"
  }, {
    "s" : 27347,
    "po" : 39436,
    "n" : "TG",
    "v" : "Wnt5a"
  }, {
    "s" : 27347,
    "po" : 39436,
    "n" : "name",
    "v" : "Foxc2 (TR) Wnt5a"
  }, {
    "s" : 27347,
    "po" : 39436,
    "n" : "interaction",
    "v" : "transcription regulation"
  }, {
    "s" : 27347,
    "po" : 39436,
    "n" : "corr_T6",
    "v" : "0.58",
    "d" : "double"
  }, {
    "s" : 27347,
    "po" : 39436,
    "n" : "count_T48",
    "v" : ""
  }, {
    "s" : 27347,
    "po" : 39435,
    "n" : "count_T6",
    "v" : ""
  }, {
    "s" : 27347,
    "po" : 39435,
    "n" : "corr",
    "v" : "0.42",
    "d" : "double"
  }, {
    "s" : 27347,
    "po" : 39435,
    "n" : "source",
    "v" : "cellNet"
  }, {
    "s" : 27347,
    "po" : 39435,
    "n" : "type",
    "v" : "blood"
  }, {
    "s" : 27347,
    "po" : 39435,
    "n" : "state2",
    "v" : ""
  }, {
    "s" : 27347,
    "po" : 39435,
    "n" : "pvalueT0",
    "v" : ""
  }, {
    "s" : 27347,
    "po" : 39435,
    "n" : "state1",
    "v" : ""
  }, {
    "s" : 27347,
    "po" : 39435,
    "n" : "shared name",
    "v" : "Foxc2 (TR) 1810011O10Rik"
  }, {
    "s" : 27347,
    "po" : 39435,
    "n" : "gene_target",
    "v" : ""
  }, {
    "s" : 27347,
    "po" : 39435,
    "n" : "pvalueT48",
    "v" : ""
  }, {
    "s" : 27347,
    "po" : 39435,
    "n" : "selected",
    "v" : "false",
    "d" : "boolean"
  }, {
    "s" : 27347,
    "po" : 39435,
    "n" : "count_T0",
    "v" : ""
  }, {
    "s" : 27347,
    "po" : 39435,
    "n" : "corr_T0",
    "v" : "0.42",
    "d" : "double"
  }, {
    "s" : 27347,
    "po" : 39435,
    "n" : "corr_T48",
    "v" : "0.42",
    "d" : "double"
  }, {
    "s" : 27347,
    "po" : 39435,
    "n" : "gene2",
    "v" : ""
  }, {
    "s" : 27347,
    "po" : 39435,
    "n" : "gene1",
    "v" : ""
  }, {
    "s" : 27347,
    "po" : 39435,
    "n" : "is_inhibition",
    "v" : "no"
  }, {
    "s" : 27347,
    "po" : 39435,
    "n" : "pvalueT6",
    "v" : ""
  }, {
    "s" : 27347,
    "po" : 39435,
    "n" : "TF",
    "v" : "Foxc2"
  }, {
    "s" : 27347,
    "po" : 39435,
    "n" : "TG",
    "v" : "1810011O10Rik"
  }, {
    "s" : 27347,
    "po" : 39435,
    "n" : "name",
    "v" : "Foxc2 (TR) 1810011O10Rik"
  }, {
    "s" : 27347,
    "po" : 39435,
    "n" : "interaction",
    "v" : "transcription regulation"
  }, {
    "s" : 27347,
    "po" : 39435,
    "n" : "corr_T6",
    "v" : "0.42",
    "d" : "double"
  }, {
    "s" : 27347,
    "po" : 39435,
    "n" : "count_T48",
    "v" : ""
  }, {
    "s" : 27347,
    "po" : 39434,
    "n" : "count_T6",
    "v" : ""
  }, {
    "s" : 27347,
    "po" : 39434,
    "n" : "corr",
    "v" : "0.42",
    "d" : "double"
  }, {
    "s" : 27347,
    "po" : 39434,
    "n" : "source",
    "v" : "cellNet"
  }, {
    "s" : 27347,
    "po" : 39434,
    "n" : "type",
    "v" : "all;blood"
  }, {
    "s" : 27347,
    "po" : 39434,
    "n" : "state2",
    "v" : ""
  }, {
    "s" : 27347,
    "po" : 39434,
    "n" : "pvalueT0",
    "v" : ""
  }, {
    "s" : 27347,
    "po" : 39434,
    "n" : "state1",
    "v" : ""
  }, {
    "s" : 27347,
    "po" : 39434,
    "n" : "shared name",
    "v" : "Foxc2 (TR) Prss23"
  }, {
    "s" : 27347,
    "po" : 39434,
    "n" : "gene_target",
    "v" : ""
  }, {
    "s" : 27347,
    "po" : 39434,
    "n" : "pvalueT48",
    "v" : ""
  }, {
    "s" : 27347,
    "po" : 39434,
    "n" : "selected",
    "v" : "false",
    "d" : "boolean"
  }, {
    "s" : 27347,
    "po" : 39434,
    "n" : "count_T0",
    "v" : ""
  }, {
    "s" : 27347,
    "po" : 39434,
    "n" : "corr_T0",
    "v" : "0.42",
    "d" : "double"
  }, {
    "s" : 27347,
    "po" : 39434,
    "n" : "corr_T48",
    "v" : "0.42",
    "d" : "double"
  }, {
    "s" : 27347,
    "po" : 39434,
    "n" : "gene2",
    "v" : ""
  }, {
    "s" : 27347,
    "po" : 39434,
    "n" : "gene1",
    "v" : ""
  }, {
    "s" : 27347,
    "po" : 39434,
    "n" : "is_inhibition",
    "v" : "no"
  }, {
    "s" : 27347,
    "po" : 39434,
    "n" : "pvalueT6",
    "v" : ""
  }, {
    "s" : 27347,
    "po" : 39434,
    "n" : "TF",
    "v" : "Foxc2"
  }, {
    "s" : 27347,
    "po" : 39434,
    "n" : "TG",
    "v" : "Prss23"
  }, {
    "s" : 27347,
    "po" : 39434,
    "n" : "name",
    "v" : "Foxc2 (TR) Prss23"
  }, {
    "s" : 27347,
    "po" : 39434,
    "n" : "interaction",
    "v" : "transcription regulation"
  }, {
    "s" : 27347,
    "po" : 39434,
    "n" : "corr_T6",
    "v" : "0.42",
    "d" : "double"
  }, {
    "s" : 27347,
    "po" : 39434,
    "n" : "count_T48",
    "v" : ""
  }, {
    "s" : 27347,
    "po" : 39433,
    "n" : "count_T6",
    "v" : ""
  }, {
    "s" : 27347,
    "po" : 39433,
    "n" : "corr",
    "v" : "0.44",
    "d" : "double"
  }, {
    "s" : 27347,
    "po" : 39433,
    "n" : "source",
    "v" : "cellNet"
  }, {
    "s" : 27347,
    "po" : 39433,
    "n" : "type",
    "v" : "all;ectoderm"
  }, {
    "s" : 27347,
    "po" : 39433,
    "n" : "state2",
    "v" : ""
  }, {
    "s" : 27347,
    "po" : 39433,
    "n" : "pvalueT0",
    "v" : ""
  }, {
    "s" : 27347,
    "po" : 39433,
    "n" : "state1",
    "v" : ""
  }, {
    "s" : 27347,
    "po" : 39433,
    "n" : "shared name",
    "v" : "Foxc2 (TR) Serpinf1"
  }, {
    "s" : 27347,
    "po" : 39433,
    "n" : "gene_target",
    "v" : ""
  }, {
    "s" : 27347,
    "po" : 39433,
    "n" : "pvalueT48",
    "v" : ""
  }, {
    "s" : 27347,
    "po" : 39433,
    "n" : "selected",
    "v" : "false",
    "d" : "boolean"
  }, {
    "s" : 27347,
    "po" : 39433,
    "n" : "count_T0",
    "v" : ""
  }, {
    "s" : 27347,
    "po" : 39433,
    "n" : "corr_T0",
    "v" : "0.44",
    "d" : "double"
  }, {
    "s" : 27347,
    "po" : 39433,
    "n" : "corr_T48",
    "v" : "0.44",
    "d" : "double"
  }, {
    "s" : 27347,
    "po" : 39433,
    "n" : "gene2",
    "v" : ""
  }, {
    "s" : 27347,
    "po" : 39433,
    "n" : "gene1",
    "v" : ""
  }, {
    "s" : 27347,
    "po" : 39433,
    "n" : "is_inhibition",
    "v" : "no"
  }, {
    "s" : 27347,
    "po" : 39433,
    "n" : "pvalueT6",
    "v" : ""
  }, {
    "s" : 27347,
    "po" : 39433,
    "n" : "TF",
    "v" : "Foxc2"
  }, {
    "s" : 27347,
    "po" : 39433,
    "n" : "TG",
    "v" : "Serpinf1"
  }, {
    "s" : 27347,
    "po" : 39433,
    "n" : "name",
    "v" : "Foxc2 (TR) Serpinf1"
  }, {
    "s" : 27347,
    "po" : 39433,
    "n" : "interaction",
    "v" : "transcription regulation"
  }, {
    "s" : 27347,
    "po" : 39433,
    "n" : "corr_T6",
    "v" : "0.44",
    "d" : "double"
  }, {
    "s" : 27347,
    "po" : 39433,
    "n" : "count_T48",
    "v" : ""
  }, {
    "s" : 27347,
    "po" : 39432,
    "n" : "count_T6",
    "v" : ""
  }, {
    "s" : 27347,
    "po" : 39432,
    "n" : "corr",
    "v" : "0.71",
    "d" : "double"
  }, {
    "s" : 27347,
    "po" : 39432,
    "n" : "source",
    "v" : "cellNet"
  }, {
    "s" : 27347,
    "po" : 39432,
    "n" : "type",
    "v" : "germ_esc"
  }, {
    "s" : 27347,
    "po" : 39432,
    "n" : "state2",
    "v" : ""
  }, {
    "s" : 27347,
    "po" : 39432,
    "n" : "pvalueT0",
    "v" : ""
  }, {
    "s" : 27347,
    "po" : 39432,
    "n" : "state1",
    "v" : ""
  }, {
    "s" : 27347,
    "po" : 39432,
    "n" : "shared name",
    "v" : "Foxc2 (TR) Mgam"
  }, {
    "s" : 27347,
    "po" : 39432,
    "n" : "gene_target",
    "v" : ""
  }, {
    "s" : 27347,
    "po" : 39432,
    "n" : "pvalueT48",
    "v" : ""
  }, {
    "s" : 27347,
    "po" : 39432,
    "n" : "selected",
    "v" : "false",
    "d" : "boolean"
  }, {
    "s" : 27347,
    "po" : 39432,
    "n" : "count_T0",
    "v" : ""
  }, {
    "s" : 27347,
    "po" : 39432,
    "n" : "corr_T0",
    "v" : "0.71",
    "d" : "double"
  }, {
    "s" : 27347,
    "po" : 39432,
    "n" : "corr_T48",
    "v" : "0.71",
    "d" : "double"
  }, {
    "s" : 27347,
    "po" : 39432,
    "n" : "gene2",
    "v" : ""
  }, {
    "s" : 27347,
    "po" : 39432,
    "n" : "gene1",
    "v" : ""
  }, {
    "s" : 27347,
    "po" : 39432,
    "n" : "is_inhibition",
    "v" : "no"
  }, {
    "s" : 27347,
    "po" : 39432,
    "n" : "pvalueT6",
    "v" : ""
  }, {
    "s" : 27347,
    "po" : 39432,
    "n" : "TF",
    "v" : "Foxc2"
  }, {
    "s" : 27347,
    "po" : 39432,
    "n" : "TG",
    "v" : "Mgam"
  }, {
    "s" : 27347,
    "po" : 39432,
    "n" : "name",
    "v" : "Foxc2 (TR) Mgam"
  }, {
    "s" : 27347,
    "po" : 39432,
    "n" : "interaction",
    "v" : "transcription regulation"
  }, {
    "s" : 27347,
    "po" : 39432,
    "n" : "corr_T6",
    "v" : "0.71",
    "d" : "double"
  }, {
    "s" : 27347,
    "po" : 39432,
    "n" : "count_T48",
    "v" : ""
  }, {
    "s" : 27347,
    "po" : 39431,
    "n" : "count_T6",
    "v" : ""
  }, {
    "s" : 27347,
    "po" : 39431,
    "n" : "corr",
    "v" : "0.72",
    "d" : "double"
  }, {
    "s" : 27347,
    "po" : 39431,
    "n" : "source",
    "v" : "cellNet"
  }, {
    "s" : 27347,
    "po" : 39431,
    "n" : "type",
    "v" : "germ_esc"
  }, {
    "s" : 27347,
    "po" : 39431,
    "n" : "state2",
    "v" : ""
  }, {
    "s" : 27347,
    "po" : 39431,
    "n" : "pvalueT0",
    "v" : ""
  }, {
    "s" : 27347,
    "po" : 39431,
    "n" : "state1",
    "v" : ""
  }, {
    "s" : 27347,
    "po" : 39431,
    "n" : "shared name",
    "v" : "Foxc2 (TR) Tspan12"
  }, {
    "s" : 27347,
    "po" : 39431,
    "n" : "gene_target",
    "v" : ""
  }, {
    "s" : 27347,
    "po" : 39431,
    "n" : "pvalueT48",
    "v" : ""
  }, {
    "s" : 27347,
    "po" : 39431,
    "n" : "selected",
    "v" : "false",
    "d" : "boolean"
  }, {
    "s" : 27347,
    "po" : 39431,
    "n" : "count_T0",
    "v" : ""
  }, {
    "s" : 27347,
    "po" : 39431,
    "n" : "corr_T0",
    "v" : "0.72",
    "d" : "double"
  }, {
    "s" : 27347,
    "po" : 39431,
    "n" : "corr_T48",
    "v" : "0.72",
    "d" : "double"
  }, {
    "s" : 27347,
    "po" : 39431,
    "n" : "gene2",
    "v" : ""
  }, {
    "s" : 27347,
    "po" : 39431,
    "n" : "gene1",
    "v" : ""
  }, {
    "s" : 27347,
    "po" : 39431,
    "n" : "is_inhibition",
    "v" : "no"
  }, {
    "s" : 27347,
    "po" : 39431,
    "n" : "pvalueT6",
    "v" : ""
  }, {
    "s" : 27347,
    "po" : 39431,
    "n" : "TF",
    "v" : "Foxc2"
  }, {
    "s" : 27347,
    "po" : 39431,
    "n" : "TG",
    "v" : "Tspan12"
  }, {
    "s" : 27347,
    "po" : 39431,
    "n" : "name",
    "v" : "Foxc2 (TR) Tspan12"
  }, {
    "s" : 27347,
    "po" : 39431,
    "n" : "interaction",
    "v" : "transcription regulation"
  }, {
    "s" : 27347,
    "po" : 39431,
    "n" : "corr_T6",
    "v" : "0.72",
    "d" : "double"
  }, {
    "s" : 27347,
    "po" : 39431,
    "n" : "count_T48",
    "v" : ""
  }, {
    "s" : 27347,
    "po" : 39430,
    "n" : "count_T6",
    "v" : ""
  }, {
    "s" : 27347,
    "po" : 39430,
    "n" : "corr",
    "v" : "0.78",
    "d" : "double"
  }, {
    "s" : 27347,
    "po" : 39430,
    "n" : "source",
    "v" : "cellNet"
  }, {
    "s" : 27347,
    "po" : 39430,
    "n" : "type",
    "v" : "all;germ_esc"
  }, {
    "s" : 27347,
    "po" : 39430,
    "n" : "state2",
    "v" : ""
  }, {
    "s" : 27347,
    "po" : 39430,
    "n" : "pvalueT0",
    "v" : ""
  }, {
    "s" : 27347,
    "po" : 39430,
    "n" : "state1",
    "v" : ""
  }, {
    "s" : 27347,
    "po" : 39430,
    "n" : "shared name",
    "v" : "Foxc2 (TR) Nr2f1"
  }, {
    "s" : 27347,
    "po" : 39430,
    "n" : "gene_target",
    "v" : ""
  }, {
    "s" : 27347,
    "po" : 39430,
    "n" : "pvalueT48",
    "v" : ""
  }, {
    "s" : 27347,
    "po" : 39430,
    "n" : "selected",
    "v" : "false",
    "d" : "boolean"
  }, {
    "s" : 27347,
    "po" : 39430,
    "n" : "count_T0",
    "v" : ""
  }, {
    "s" : 27347,
    "po" : 39430,
    "n" : "corr_T0",
    "v" : "0.78",
    "d" : "double"
  }, {
    "s" : 27347,
    "po" : 39430,
    "n" : "corr_T48",
    "v" : "0.78",
    "d" : "double"
  }, {
    "s" : 27347,
    "po" : 39430,
    "n" : "gene2",
    "v" : ""
  }, {
    "s" : 27347,
    "po" : 39430,
    "n" : "gene1",
    "v" : ""
  }, {
    "s" : 27347,
    "po" : 39430,
    "n" : "is_inhibition",
    "v" : "no"
  }, {
    "s" : 27347,
    "po" : 39430,
    "n" : "pvalueT6",
    "v" : ""
  }, {
    "s" : 27347,
    "po" : 39430,
    "n" : "TF",
    "v" : "Foxc2"
  }, {
    "s" : 27347,
    "po" : 39430,
    "n" : "TG",
    "v" : "Nr2f1"
  }, {
    "s" : 27347,
    "po" : 39430,
    "n" : "name",
    "v" : "Foxc2 (TR) Nr2f1"
  }, {
    "s" : 27347,
    "po" : 39430,
    "n" : "interaction",
    "v" : "transcription regulation"
  }, {
    "s" : 27347,
    "po" : 39430,
    "n" : "corr_T6",
    "v" : "0.78",
    "d" : "double"
  }, {
    "s" : 27347,
    "po" : 39430,
    "n" : "count_T48",
    "v" : ""
  }, {
    "s" : 27347,
    "po" : 39429,
    "n" : "count_T6",
    "v" : ""
  }, {
    "s" : 27347,
    "po" : 39429,
    "n" : "corr",
    "v" : "0.68",
    "d" : "double"
  }, {
    "s" : 27347,
    "po" : 39429,
    "n" : "source",
    "v" : "cellNet"
  }, {
    "s" : 27347,
    "po" : 39429,
    "n" : "type",
    "v" : "all;ectoderm"
  }, {
    "s" : 27347,
    "po" : 39429,
    "n" : "state2",
    "v" : ""
  }, {
    "s" : 27347,
    "po" : 39429,
    "n" : "pvalueT0",
    "v" : ""
  }, {
    "s" : 27347,
    "po" : 39429,
    "n" : "state1",
    "v" : ""
  }, {
    "s" : 27347,
    "po" : 39429,
    "n" : "shared name",
    "v" : "Foxc2 (TR) Gpr124"
  }, {
    "s" : 27347,
    "po" : 39429,
    "n" : "gene_target",
    "v" : ""
  }, {
    "s" : 27347,
    "po" : 39429,
    "n" : "pvalueT48",
    "v" : ""
  }, {
    "s" : 27347,
    "po" : 39429,
    "n" : "selected",
    "v" : "false",
    "d" : "boolean"
  }, {
    "s" : 27347,
    "po" : 39429,
    "n" : "count_T0",
    "v" : ""
  }, {
    "s" : 27347,
    "po" : 39429,
    "n" : "corr_T0",
    "v" : "0.68",
    "d" : "double"
  }, {
    "s" : 27347,
    "po" : 39429,
    "n" : "corr_T48",
    "v" : "0.68",
    "d" : "double"
  }, {
    "s" : 27347,
    "po" : 39429,
    "n" : "gene2",
    "v" : ""
  }, {
    "s" : 27347,
    "po" : 39429,
    "n" : "gene1",
    "v" : ""
  }, {
    "s" : 27347,
    "po" : 39429,
    "n" : "is_inhibition",
    "v" : "no"
  }, {
    "s" : 27347,
    "po" : 39429,
    "n" : "pvalueT6",
    "v" : ""
  }, {
    "s" : 27347,
    "po" : 39429,
    "n" : "TF",
    "v" : "Foxc2"
  }, {
    "s" : 27347,
    "po" : 39429,
    "n" : "TG",
    "v" : "Gpr124"
  }, {
    "s" : 27347,
    "po" : 39429,
    "n" : "name",
    "v" : "Foxc2 (TR) Gpr124"
  }, {
    "s" : 27347,
    "po" : 39429,
    "n" : "interaction",
    "v" : "transcription regulation"
  }, {
    "s" : 27347,
    "po" : 39429,
    "n" : "corr_T6",
    "v" : "0.68",
    "d" : "double"
  }, {
    "s" : 27347,
    "po" : 39429,
    "n" : "count_T48",
    "v" : ""
  }, {
    "s" : 27347,
    "po" : 39428,
    "n" : "count_T6",
    "v" : ""
  }, {
    "s" : 27347,
    "po" : 39428,
    "n" : "corr",
    "v" : "0.75",
    "d" : "double"
  }, {
    "s" : 27347,
    "po" : 39428,
    "n" : "source",
    "v" : "cellNet"
  }, {
    "s" : 27347,
    "po" : 39428,
    "n" : "type",
    "v" : "germ_esc"
  }, {
    "s" : 27347,
    "po" : 39428,
    "n" : "state2",
    "v" : ""
  }, {
    "s" : 27347,
    "po" : 39428,
    "n" : "pvalueT0",
    "v" : ""
  }, {
    "s" : 27347,
    "po" : 39428,
    "n" : "state1",
    "v" : ""
  }, {
    "s" : 27347,
    "po" : 39428,
    "n" : "shared name",
    "v" : "Foxc2 (TR) Tshz3"
  }, {
    "s" : 27347,
    "po" : 39428,
    "n" : "gene_target",
    "v" : ""
  }, {
    "s" : 27347,
    "po" : 39428,
    "n" : "pvalueT48",
    "v" : ""
  }, {
    "s" : 27347,
    "po" : 39428,
    "n" : "selected",
    "v" : "false",
    "d" : "boolean"
  }, {
    "s" : 27347,
    "po" : 39428,
    "n" : "count_T0",
    "v" : ""
  }, {
    "s" : 27347,
    "po" : 39428,
    "n" : "corr_T0",
    "v" : "0.75",
    "d" : "double"
  }, {
    "s" : 27347,
    "po" : 39428,
    "n" : "corr_T48",
    "v" : "0.75",
    "d" : "double"
  }, {
    "s" : 27347,
    "po" : 39428,
    "n" : "gene2",
    "v" : ""
  }, {
    "s" : 27347,
    "po" : 39428,
    "n" : "gene1",
    "v" : ""
  }, {
    "s" : 27347,
    "po" : 39428,
    "n" : "is_inhibition",
    "v" : "no"
  }, {
    "s" : 27347,
    "po" : 39428,
    "n" : "pvalueT6",
    "v" : ""
  }, {
    "s" : 27347,
    "po" : 39428,
    "n" : "TF",
    "v" : "Foxc2"
  }, {
    "s" : 27347,
    "po" : 39428,
    "n" : "TG",
    "v" : "Tshz3"
  }, {
    "s" : 27347,
    "po" : 39428,
    "n" : "name",
    "v" : "Foxc2 (TR) Tshz3"
  }, {
    "s" : 27347,
    "po" : 39428,
    "n" : "interaction",
    "v" : "transcription regulation"
  }, {
    "s" : 27347,
    "po" : 39428,
    "n" : "corr_T6",
    "v" : "0.75",
    "d" : "double"
  }, {
    "s" : 27347,
    "po" : 39428,
    "n" : "count_T48",
    "v" : ""
  }, {
    "s" : 27347,
    "po" : 39427,
    "n" : "count_T6",
    "v" : ""
  }, {
    "s" : 27347,
    "po" : 39427,
    "n" : "corr",
    "v" : "0.7",
    "d" : "double"
  }, {
    "s" : 27347,
    "po" : 39427,
    "n" : "source",
    "v" : "cellNet"
  }, {
    "s" : 27347,
    "po" : 39427,
    "n" : "type",
    "v" : "germ_esc"
  }, {
    "s" : 27347,
    "po" : 39427,
    "n" : "state2",
    "v" : ""
  }, {
    "s" : 27347,
    "po" : 39427,
    "n" : "pvalueT0",
    "v" : ""
  }, {
    "s" : 27347,
    "po" : 39427,
    "n" : "state1",
    "v" : ""
  }, {
    "s" : 27347,
    "po" : 39427,
    "n" : "shared name",
    "v" : "Foxc2 (TR) Plekha6"
  }, {
    "s" : 27347,
    "po" : 39427,
    "n" : "gene_target",
    "v" : ""
  }, {
    "s" : 27347,
    "po" : 39427,
    "n" : "pvalueT48",
    "v" : ""
  }, {
    "s" : 27347,
    "po" : 39427,
    "n" : "selected",
    "v" : "false",
    "d" : "boolean"
  }, {
    "s" : 27347,
    "po" : 39427,
    "n" : "count_T0",
    "v" : ""
  }, {
    "s" : 27347,
    "po" : 39427,
    "n" : "corr_T0",
    "v" : "0.7",
    "d" : "double"
  }, {
    "s" : 27347,
    "po" : 39427,
    "n" : "corr_T48",
    "v" : "0.7",
    "d" : "double"
  }, {
    "s" : 27347,
    "po" : 39427,
    "n" : "gene2",
    "v" : ""
  }, {
    "s" : 27347,
    "po" : 39427,
    "n" : "gene1",
    "v" : ""
  }, {
    "s" : 27347,
    "po" : 39427,
    "n" : "is_inhibition",
    "v" : "no"
  }, {
    "s" : 27347,
    "po" : 39427,
    "n" : "pvalueT6",
    "v" : ""
  }, {
    "s" : 27347,
    "po" : 39427,
    "n" : "TF",
    "v" : "Foxc2"
  }, {
    "s" : 27347,
    "po" : 39427,
    "n" : "TG",
    "v" : "Plekha6"
  }, {
    "s" : 27347,
    "po" : 39427,
    "n" : "name",
    "v" : "Foxc2 (TR) Plekha6"
  }, {
    "s" : 27347,
    "po" : 39427,
    "n" : "interaction",
    "v" : "transcription regulation"
  }, {
    "s" : 27347,
    "po" : 39427,
    "n" : "corr_T6",
    "v" : "0.7",
    "d" : "double"
  }, {
    "s" : 27347,
    "po" : 39427,
    "n" : "count_T48",
    "v" : ""
  }, {
    "s" : 27347,
    "po" : 39426,
    "n" : "count_T6",
    "v" : ""
  }, {
    "s" : 27347,
    "po" : 39426,
    "n" : "corr",
    "v" : "0.72",
    "d" : "double"
  }, {
    "s" : 27347,
    "po" : 39426,
    "n" : "source",
    "v" : "cellNet"
  }, {
    "s" : 27347,
    "po" : 39426,
    "n" : "type",
    "v" : "all;germ_esc"
  }, {
    "s" : 27347,
    "po" : 39426,
    "n" : "state2",
    "v" : ""
  }, {
    "s" : 27347,
    "po" : 39426,
    "n" : "pvalueT0",
    "v" : ""
  }, {
    "s" : 27347,
    "po" : 39426,
    "n" : "state1",
    "v" : ""
  }, {
    "s" : 27347,
    "po" : 39426,
    "n" : "shared name",
    "v" : "Foxc2 (TR) Capn6"
  }, {
    "s" : 27347,
    "po" : 39426,
    "n" : "gene_target",
    "v" : ""
  }, {
    "s" : 27347,
    "po" : 39426,
    "n" : "pvalueT48",
    "v" : ""
  }, {
    "s" : 27347,
    "po" : 39426,
    "n" : "selected",
    "v" : "false",
    "d" : "boolean"
  }, {
    "s" : 27347,
    "po" : 39426,
    "n" : "count_T0",
    "v" : ""
  }, {
    "s" : 27347,
    "po" : 39426,
    "n" : "corr_T0",
    "v" : "0.72",
    "d" : "double"
  }, {
    "s" : 27347,
    "po" : 39426,
    "n" : "corr_T48",
    "v" : "0.72",
    "d" : "double"
  }, {
    "s" : 27347,
    "po" : 39426,
    "n" : "gene2",
    "v" : ""
  }, {
    "s" : 27347,
    "po" : 39426,
    "n" : "gene1",
    "v" : ""
  }, {
    "s" : 27347,
    "po" : 39426,
    "n" : "is_inhibition",
    "v" : "no"
  }, {
    "s" : 27347,
    "po" : 39426,
    "n" : "pvalueT6",
    "v" : ""
  }, {
    "s" : 27347,
    "po" : 39426,
    "n" : "TF",
    "v" : "Foxc2"
  }, {
    "s" : 27347,
    "po" : 39426,
    "n" : "TG",
    "v" : "Capn6"
  }, {
    "s" : 27347,
    "po" : 39426,
    "n" : "name",
    "v" : "Foxc2 (TR) Capn6"
  }, {
    "s" : 27347,
    "po" : 39426,
    "n" : "interaction",
    "v" : "transcription regulation"
  }, {
    "s" : 27347,
    "po" : 39426,
    "n" : "corr_T6",
    "v" : "0.72",
    "d" : "double"
  }, {
    "s" : 27347,
    "po" : 39426,
    "n" : "count_T48",
    "v" : ""
  }, {
    "s" : 27347,
    "po" : 39425,
    "n" : "count_T6",
    "v" : ""
  }, {
    "s" : 27347,
    "po" : 39425,
    "n" : "corr",
    "v" : "-0.61",
    "d" : "double"
  }, {
    "s" : 27347,
    "po" : 39425,
    "n" : "source",
    "v" : "cellNet"
  }, {
    "s" : 27347,
    "po" : 39425,
    "n" : "type",
    "v" : "ectoderm"
  }, {
    "s" : 27347,
    "po" : 39425,
    "n" : "state2",
    "v" : ""
  }, {
    "s" : 27347,
    "po" : 39425,
    "n" : "pvalueT0",
    "v" : ""
  }, {
    "s" : 27347,
    "po" : 39425,
    "n" : "state1",
    "v" : ""
  }, {
    "s" : 27347,
    "po" : 39425,
    "n" : "shared name",
    "v" : "Foxc2 (TR) Clcn3"
  }, {
    "s" : 27347,
    "po" : 39425,
    "n" : "gene_target",
    "v" : ""
  }, {
    "s" : 27347,
    "po" : 39425,
    "n" : "pvalueT48",
    "v" : ""
  }, {
    "s" : 27347,
    "po" : 39425,
    "n" : "selected",
    "v" : "false",
    "d" : "boolean"
  }, {
    "s" : 27347,
    "po" : 39425,
    "n" : "count_T0",
    "v" : ""
  }, {
    "s" : 27347,
    "po" : 39425,
    "n" : "corr_T0",
    "v" : "-0.61",
    "d" : "double"
  }, {
    "s" : 27347,
    "po" : 39425,
    "n" : "corr_T48",
    "v" : "-0.61",
    "d" : "double"
  }, {
    "s" : 27347,
    "po" : 39425,
    "n" : "gene2",
    "v" : ""
  }, {
    "s" : 27347,
    "po" : 39425,
    "n" : "gene1",
    "v" : ""
  }, {
    "s" : 27347,
    "po" : 39425,
    "n" : "is_inhibition",
    "v" : "yes"
  }, {
    "s" : 27347,
    "po" : 39425,
    "n" : "pvalueT6",
    "v" : ""
  }, {
    "s" : 27347,
    "po" : 39425,
    "n" : "TF",
    "v" : "Foxc2"
  }, {
    "s" : 27347,
    "po" : 39425,
    "n" : "TG",
    "v" : "Clcn3"
  }, {
    "s" : 27347,
    "po" : 39425,
    "n" : "name",
    "v" : "Foxc2 (TR) Clcn3"
  }, {
    "s" : 27347,
    "po" : 39425,
    "n" : "interaction",
    "v" : "transcription regulation"
  }, {
    "s" : 27347,
    "po" : 39425,
    "n" : "corr_T6",
    "v" : "-0.61",
    "d" : "double"
  }, {
    "s" : 27347,
    "po" : 39425,
    "n" : "count_T48",
    "v" : ""
  }, {
    "s" : 27347,
    "po" : 39424,
    "n" : "count_T6",
    "v" : ""
  }, {
    "s" : 27347,
    "po" : 39424,
    "n" : "corr",
    "v" : "0.62",
    "d" : "double"
  }, {
    "s" : 27347,
    "po" : 39424,
    "n" : "source",
    "v" : "cellNet"
  }, {
    "s" : 27347,
    "po" : 39424,
    "n" : "type",
    "v" : "ectoderm"
  }, {
    "s" : 27347,
    "po" : 39424,
    "n" : "state2",
    "v" : ""
  }, {
    "s" : 27347,
    "po" : 39424,
    "n" : "pvalueT0",
    "v" : ""
  }, {
    "s" : 27347,
    "po" : 39424,
    "n" : "state1",
    "v" : ""
  }, {
    "s" : 27347,
    "po" : 39424,
    "n" : "shared name",
    "v" : "Foxc2 (TR) Pdlim1"
  }, {
    "s" : 27347,
    "po" : 39424,
    "n" : "gene_target",
    "v" : ""
  }, {
    "s" : 27347,
    "po" : 39424,
    "n" : "pvalueT48",
    "v" : ""
  }, {
    "s" : 27347,
    "po" : 39424,
    "n" : "selected",
    "v" : "false",
    "d" : "boolean"
  }, {
    "s" : 27347,
    "po" : 39424,
    "n" : "count_T0",
    "v" : ""
  }, {
    "s" : 27347,
    "po" : 39424,
    "n" : "corr_T0",
    "v" : "0.62",
    "d" : "double"
  }, {
    "s" : 27347,
    "po" : 39424,
    "n" : "corr_T48",
    "v" : "0.62",
    "d" : "double"
  }, {
    "s" : 27347,
    "po" : 39424,
    "n" : "gene2",
    "v" : ""
  }, {
    "s" : 27347,
    "po" : 39424,
    "n" : "gene1",
    "v" : ""
  }, {
    "s" : 27347,
    "po" : 39424,
    "n" : "is_inhibition",
    "v" : "no"
  }, {
    "s" : 27347,
    "po" : 39424,
    "n" : "pvalueT6",
    "v" : ""
  }, {
    "s" : 27347,
    "po" : 39424,
    "n" : "TF",
    "v" : "Foxc2"
  }, {
    "s" : 27347,
    "po" : 39424,
    "n" : "TG",
    "v" : "Pdlim1"
  }, {
    "s" : 27347,
    "po" : 39424,
    "n" : "name",
    "v" : "Foxc2 (TR) Pdlim1"
  }, {
    "s" : 27347,
    "po" : 39424,
    "n" : "interaction",
    "v" : "transcription regulation"
  }, {
    "s" : 27347,
    "po" : 39424,
    "n" : "corr_T6",
    "v" : "0.62",
    "d" : "double"
  }, {
    "s" : 27347,
    "po" : 39424,
    "n" : "count_T48",
    "v" : ""
  }, {
    "s" : 27347,
    "po" : 39423,
    "n" : "count_T6",
    "v" : ""
  }, {
    "s" : 27347,
    "po" : 39423,
    "n" : "corr",
    "v" : "0.58",
    "d" : "double"
  }, {
    "s" : 27347,
    "po" : 39423,
    "n" : "source",
    "v" : "cellNet"
  }, {
    "s" : 27347,
    "po" : 39423,
    "n" : "type",
    "v" : "all;ectoderm"
  }, {
    "s" : 27347,
    "po" : 39423,
    "n" : "state2",
    "v" : ""
  }, {
    "s" : 27347,
    "po" : 39423,
    "n" : "pvalueT0",
    "v" : ""
  }, {
    "s" : 27347,
    "po" : 39423,
    "n" : "state1",
    "v" : ""
  }, {
    "s" : 27347,
    "po" : 39423,
    "n" : "shared name",
    "v" : "Foxc2 (TR) Acta2"
  }, {
    "s" : 27347,
    "po" : 39423,
    "n" : "gene_target",
    "v" : ""
  }, {
    "s" : 27347,
    "po" : 39423,
    "n" : "pvalueT48",
    "v" : ""
  }, {
    "s" : 27347,
    "po" : 39423,
    "n" : "selected",
    "v" : "false",
    "d" : "boolean"
  }, {
    "s" : 27347,
    "po" : 39423,
    "n" : "count_T0",
    "v" : ""
  }, {
    "s" : 27347,
    "po" : 39423,
    "n" : "corr_T0",
    "v" : "0.58",
    "d" : "double"
  }, {
    "s" : 27347,
    "po" : 39423,
    "n" : "corr_T48",
    "v" : "0.58",
    "d" : "double"
  }, {
    "s" : 27347,
    "po" : 39423,
    "n" : "gene2",
    "v" : ""
  }, {
    "s" : 27347,
    "po" : 39423,
    "n" : "gene1",
    "v" : ""
  }, {
    "s" : 27347,
    "po" : 39423,
    "n" : "is_inhibition",
    "v" : "no"
  }, {
    "s" : 27347,
    "po" : 39423,
    "n" : "pvalueT6",
    "v" : ""
  }, {
    "s" : 27347,
    "po" : 39423,
    "n" : "TF",
    "v" : "Foxc2"
  }, {
    "s" : 27347,
    "po" : 39423,
    "n" : "TG",
    "v" : "Acta2"
  }, {
    "s" : 27347,
    "po" : 39423,
    "n" : "name",
    "v" : "Foxc2 (TR) Acta2"
  }, {
    "s" : 27347,
    "po" : 39423,
    "n" : "interaction",
    "v" : "transcription regulation"
  }, {
    "s" : 27347,
    "po" : 39423,
    "n" : "corr_T6",
    "v" : "0.58",
    "d" : "double"
  }, {
    "s" : 27347,
    "po" : 39423,
    "n" : "count_T48",
    "v" : ""
  }, {
    "s" : 27347,
    "po" : 39422,
    "n" : "count_T6",
    "v" : ""
  }, {
    "s" : 27347,
    "po" : 39422,
    "n" : "corr",
    "v" : "0.64",
    "d" : "double"
  }, {
    "s" : 27347,
    "po" : 39422,
    "n" : "source",
    "v" : "cellNet"
  }, {
    "s" : 27347,
    "po" : 39422,
    "n" : "type",
    "v" : "ectoderm"
  }, {
    "s" : 27347,
    "po" : 39422,
    "n" : "state2",
    "v" : ""
  }, {
    "s" : 27347,
    "po" : 39422,
    "n" : "pvalueT0",
    "v" : ""
  }, {
    "s" : 27347,
    "po" : 39422,
    "n" : "state1",
    "v" : ""
  }, {
    "s" : 27347,
    "po" : 39422,
    "n" : "shared name",
    "v" : "Foxc2 (TR) Enpp1"
  }, {
    "s" : 27347,
    "po" : 39422,
    "n" : "gene_target",
    "v" : ""
  }, {
    "s" : 27347,
    "po" : 39422,
    "n" : "pvalueT48",
    "v" : ""
  }, {
    "s" : 27347,
    "po" : 39422,
    "n" : "selected",
    "v" : "false",
    "d" : "boolean"
  }, {
    "s" : 27347,
    "po" : 39422,
    "n" : "count_T0",
    "v" : ""
  }, {
    "s" : 27347,
    "po" : 39422,
    "n" : "corr_T0",
    "v" : "0.64",
    "d" : "double"
  }, {
    "s" : 27347,
    "po" : 39422,
    "n" : "corr_T48",
    "v" : "0.64",
    "d" : "double"
  }, {
    "s" : 27347,
    "po" : 39422,
    "n" : "gene2",
    "v" : ""
  }, {
    "s" : 27347,
    "po" : 39422,
    "n" : "gene1",
    "v" : ""
  }, {
    "s" : 27347,
    "po" : 39422,
    "n" : "is_inhibition",
    "v" : "no"
  }, {
    "s" : 27347,
    "po" : 39422,
    "n" : "pvalueT6",
    "v" : ""
  }, {
    "s" : 27347,
    "po" : 39422,
    "n" : "TF",
    "v" : "Foxc2"
  }, {
    "s" : 27347,
    "po" : 39422,
    "n" : "TG",
    "v" : "Enpp1"
  }, {
    "s" : 27347,
    "po" : 39422,
    "n" : "name",
    "v" : "Foxc2 (TR) Enpp1"
  }, {
    "s" : 27347,
    "po" : 39422,
    "n" : "interaction",
    "v" : "transcription regulation"
  }, {
    "s" : 27347,
    "po" : 39422,
    "n" : "corr_T6",
    "v" : "0.64",
    "d" : "double"
  }, {
    "s" : 27347,
    "po" : 39422,
    "n" : "count_T48",
    "v" : ""
  }, {
    "s" : 27347,
    "po" : 39421,
    "n" : "count_T6",
    "v" : ""
  }, {
    "s" : 27347,
    "po" : 39421,
    "n" : "corr",
    "v" : "0.6",
    "d" : "double"
  }, {
    "s" : 27347,
    "po" : 39421,
    "n" : "source",
    "v" : "cellNet"
  }, {
    "s" : 27347,
    "po" : 39421,
    "n" : "type",
    "v" : "ectoderm"
  }, {
    "s" : 27347,
    "po" : 39421,
    "n" : "state2",
    "v" : ""
  }, {
    "s" : 27347,
    "po" : 39421,
    "n" : "pvalueT0",
    "v" : ""
  }, {
    "s" : 27347,
    "po" : 39421,
    "n" : "state1",
    "v" : ""
  }, {
    "s" : 27347,
    "po" : 39421,
    "n" : "shared name",
    "v" : "Foxc2 (TR) Igfbp4"
  }, {
    "s" : 27347,
    "po" : 39421,
    "n" : "gene_target",
    "v" : ""
  }, {
    "s" : 27347,
    "po" : 39421,
    "n" : "pvalueT48",
    "v" : ""
  }, {
    "s" : 27347,
    "po" : 39421,
    "n" : "selected",
    "v" : "false",
    "d" : "boolean"
  }, {
    "s" : 27347,
    "po" : 39421,
    "n" : "count_T0",
    "v" : ""
  }, {
    "s" : 27347,
    "po" : 39421,
    "n" : "corr_T0",
    "v" : "0.6",
    "d" : "double"
  }, {
    "s" : 27347,
    "po" : 39421,
    "n" : "corr_T48",
    "v" : "0.6",
    "d" : "double"
  }, {
    "s" : 27347,
    "po" : 39421,
    "n" : "gene2",
    "v" : ""
  }, {
    "s" : 27347,
    "po" : 39421,
    "n" : "gene1",
    "v" : ""
  }, {
    "s" : 27347,
    "po" : 39421,
    "n" : "is_inhibition",
    "v" : "no"
  }, {
    "s" : 27347,
    "po" : 39421,
    "n" : "pvalueT6",
    "v" : ""
  }, {
    "s" : 27347,
    "po" : 39421,
    "n" : "TF",
    "v" : "Foxc2"
  }, {
    "s" : 27347,
    "po" : 39421,
    "n" : "TG",
    "v" : "Igfbp4"
  }, {
    "s" : 27347,
    "po" : 39421,
    "n" : "name",
    "v" : "Foxc2 (TR) Igfbp4"
  }, {
    "s" : 27347,
    "po" : 39421,
    "n" : "interaction",
    "v" : "transcription regulation"
  }, {
    "s" : 27347,
    "po" : 39421,
    "n" : "corr_T6",
    "v" : "0.6",
    "d" : "double"
  }, {
    "s" : 27347,
    "po" : 39421,
    "n" : "count_T48",
    "v" : ""
  }, {
    "s" : 27347,
    "po" : 39420,
    "n" : "count_T6",
    "v" : ""
  }, {
    "s" : 27347,
    "po" : 39420,
    "n" : "corr",
    "v" : "0.71",
    "d" : "double"
  }, {
    "s" : 27347,
    "po" : 39420,
    "n" : "source",
    "v" : "cellNet"
  }, {
    "s" : 27347,
    "po" : 39420,
    "n" : "type",
    "v" : "ectoderm"
  }, {
    "s" : 27347,
    "po" : 39420,
    "n" : "state2",
    "v" : ""
  }, {
    "s" : 27347,
    "po" : 39420,
    "n" : "pvalueT0",
    "v" : ""
  }, {
    "s" : 27347,
    "po" : 39420,
    "n" : "state1",
    "v" : ""
  }, {
    "s" : 27347,
    "po" : 39420,
    "n" : "shared name",
    "v" : "Foxc2 (TR) Ifitm1"
  }, {
    "s" : 27347,
    "po" : 39420,
    "n" : "gene_target",
    "v" : ""
  }, {
    "s" : 27347,
    "po" : 39420,
    "n" : "pvalueT48",
    "v" : ""
  }, {
    "s" : 27347,
    "po" : 39420,
    "n" : "selected",
    "v" : "false",
    "d" : "boolean"
  }, {
    "s" : 27347,
    "po" : 39420,
    "n" : "count_T0",
    "v" : ""
  }, {
    "s" : 27347,
    "po" : 39420,
    "n" : "corr_T0",
    "v" : "0.71",
    "d" : "double"
  }, {
    "s" : 27347,
    "po" : 39420,
    "n" : "corr_T48",
    "v" : "0.71",
    "d" : "double"
  }, {
    "s" : 27347,
    "po" : 39420,
    "n" : "gene2",
    "v" : ""
  }, {
    "s" : 27347,
    "po" : 39420,
    "n" : "gene1",
    "v" : ""
  }, {
    "s" : 27347,
    "po" : 39420,
    "n" : "is_inhibition",
    "v" : "no"
  }, {
    "s" : 27347,
    "po" : 39420,
    "n" : "pvalueT6",
    "v" : ""
  }, {
    "s" : 27347,
    "po" : 39420,
    "n" : "TF",
    "v" : "Foxc2"
  }, {
    "s" : 27347,
    "po" : 39420,
    "n" : "TG",
    "v" : "Ifitm1"
  }, {
    "s" : 27347,
    "po" : 39420,
    "n" : "name",
    "v" : "Foxc2 (TR) Ifitm1"
  }, {
    "s" : 27347,
    "po" : 39420,
    "n" : "interaction",
    "v" : "transcription regulation"
  }, {
    "s" : 27347,
    "po" : 39420,
    "n" : "corr_T6",
    "v" : "0.71",
    "d" : "double"
  }, {
    "s" : 27347,
    "po" : 39420,
    "n" : "count_T48",
    "v" : ""
  }, {
    "s" : 27347,
    "po" : 39419,
    "n" : "count_T6",
    "v" : ""
  }, {
    "s" : 27347,
    "po" : 39419,
    "n" : "corr",
    "v" : "0.62",
    "d" : "double"
  }, {
    "s" : 27347,
    "po" : 39419,
    "n" : "source",
    "v" : "cellNet"
  }, {
    "s" : 27347,
    "po" : 39419,
    "n" : "type",
    "v" : "ectoderm"
  }, {
    "s" : 27347,
    "po" : 39419,
    "n" : "state2",
    "v" : ""
  }, {
    "s" : 27347,
    "po" : 39419,
    "n" : "pvalueT0",
    "v" : ""
  }, {
    "s" : 27347,
    "po" : 39419,
    "n" : "state1",
    "v" : ""
  }, {
    "s" : 27347,
    "po" : 39419,
    "n" : "shared name",
    "v" : "Foxc2 (TR) Ifitm3"
  }, {
    "s" : 27347,
    "po" : 39419,
    "n" : "gene_target",
    "v" : ""
  }, {
    "s" : 27347,
    "po" : 39419,
    "n" : "pvalueT48",
    "v" : ""
  }, {
    "s" : 27347,
    "po" : 39419,
    "n" : "selected",
    "v" : "false",
    "d" : "boolean"
  }, {
    "s" : 27347,
    "po" : 39419,
    "n" : "count_T0",
    "v" : ""
  }, {
    "s" : 27347,
    "po" : 39419,
    "n" : "corr_T0",
    "v" : "0.62",
    "d" : "double"
  }, {
    "s" : 27347,
    "po" : 39419,
    "n" : "corr_T48",
    "v" : "0.62",
    "d" : "double"
  }, {
    "s" : 27347,
    "po" : 39419,
    "n" : "gene2",
    "v" : ""
  }, {
    "s" : 27347,
    "po" : 39419,
    "n" : "gene1",
    "v" : ""
  }, {
    "s" : 27347,
    "po" : 39419,
    "n" : "is_inhibition",
    "v" : "no"
  }, {
    "s" : 27347,
    "po" : 39419,
    "n" : "pvalueT6",
    "v" : ""
  }, {
    "s" : 27347,
    "po" : 39419,
    "n" : "TF",
    "v" : "Foxc2"
  }, {
    "s" : 27347,
    "po" : 39419,
    "n" : "TG",
    "v" : "Ifitm3"
  }, {
    "s" : 27347,
    "po" : 39419,
    "n" : "name",
    "v" : "Foxc2 (TR) Ifitm3"
  }, {
    "s" : 27347,
    "po" : 39419,
    "n" : "interaction",
    "v" : "transcription regulation"
  }, {
    "s" : 27347,
    "po" : 39419,
    "n" : "corr_T6",
    "v" : "0.62",
    "d" : "double"
  }, {
    "s" : 27347,
    "po" : 39419,
    "n" : "count_T48",
    "v" : ""
  }, {
    "s" : 27347,
    "po" : 39418,
    "n" : "count_T6",
    "v" : ""
  }, {
    "s" : 27347,
    "po" : 39418,
    "n" : "corr",
    "v" : "0.6",
    "d" : "double"
  }, {
    "s" : 27347,
    "po" : 39418,
    "n" : "source",
    "v" : "cellNet"
  }, {
    "s" : 27347,
    "po" : 39418,
    "n" : "type",
    "v" : "ectoderm"
  }, {
    "s" : 27347,
    "po" : 39418,
    "n" : "state2",
    "v" : ""
  }, {
    "s" : 27347,
    "po" : 39418,
    "n" : "pvalueT0",
    "v" : ""
  }, {
    "s" : 27347,
    "po" : 39418,
    "n" : "state1",
    "v" : ""
  }, {
    "s" : 27347,
    "po" : 39418,
    "n" : "shared name",
    "v" : "Foxc2 (TR) Smad6"
  }, {
    "s" : 27347,
    "po" : 39418,
    "n" : "gene_target",
    "v" : ""
  }, {
    "s" : 27347,
    "po" : 39418,
    "n" : "pvalueT48",
    "v" : ""
  }, {
    "s" : 27347,
    "po" : 39418,
    "n" : "selected",
    "v" : "false",
    "d" : "boolean"
  }, {
    "s" : 27347,
    "po" : 39418,
    "n" : "count_T0",
    "v" : ""
  }, {
    "s" : 27347,
    "po" : 39418,
    "n" : "corr_T0",
    "v" : "0.6",
    "d" : "double"
  }, {
    "s" : 27347,
    "po" : 39418,
    "n" : "corr_T48",
    "v" : "0.6",
    "d" : "double"
  }, {
    "s" : 27347,
    "po" : 39418,
    "n" : "gene2",
    "v" : ""
  }, {
    "s" : 27347,
    "po" : 39418,
    "n" : "gene1",
    "v" : ""
  }, {
    "s" : 27347,
    "po" : 39418,
    "n" : "is_inhibition",
    "v" : "no"
  }, {
    "s" : 27347,
    "po" : 39418,
    "n" : "pvalueT6",
    "v" : ""
  }, {
    "s" : 27347,
    "po" : 39418,
    "n" : "TF",
    "v" : "Foxc2"
  }, {
    "s" : 27347,
    "po" : 39418,
    "n" : "TG",
    "v" : "Smad6"
  }, {
    "s" : 27347,
    "po" : 39418,
    "n" : "name",
    "v" : "Foxc2 (TR) Smad6"
  }, {
    "s" : 27347,
    "po" : 39418,
    "n" : "interaction",
    "v" : "transcription regulation"
  }, {
    "s" : 27347,
    "po" : 39418,
    "n" : "corr_T6",
    "v" : "0.6",
    "d" : "double"
  }, {
    "s" : 27347,
    "po" : 39418,
    "n" : "count_T48",
    "v" : ""
  }, {
    "s" : 27347,
    "po" : 39417,
    "n" : "count_T6",
    "v" : ""
  }, {
    "s" : 27347,
    "po" : 39417,
    "n" : "corr",
    "v" : "0.49",
    "d" : "double"
  }, {
    "s" : 27347,
    "po" : 39417,
    "n" : "source",
    "v" : "cellNet"
  }, {
    "s" : 27347,
    "po" : 39417,
    "n" : "type",
    "v" : "all;ectoderm"
  }, {
    "s" : 27347,
    "po" : 39417,
    "n" : "state2",
    "v" : ""
  }, {
    "s" : 27347,
    "po" : 39417,
    "n" : "pvalueT0",
    "v" : ""
  }, {
    "s" : 27347,
    "po" : 39417,
    "n" : "state1",
    "v" : ""
  }, {
    "s" : 27347,
    "po" : 39417,
    "n" : "shared name",
    "v" : "Foxc2 (TR) Col12a1"
  }, {
    "s" : 27347,
    "po" : 39417,
    "n" : "gene_target",
    "v" : ""
  }, {
    "s" : 27347,
    "po" : 39417,
    "n" : "pvalueT48",
    "v" : ""
  }, {
    "s" : 27347,
    "po" : 39417,
    "n" : "selected",
    "v" : "false",
    "d" : "boolean"
  }, {
    "s" : 27347,
    "po" : 39417,
    "n" : "count_T0",
    "v" : ""
  }, {
    "s" : 27347,
    "po" : 39417,
    "n" : "corr_T0",
    "v" : "0.49",
    "d" : "double"
  }, {
    "s" : 27347,
    "po" : 39417,
    "n" : "corr_T48",
    "v" : "0.49",
    "d" : "double"
  }, {
    "s" : 27347,
    "po" : 39417,
    "n" : "gene2",
    "v" : ""
  }, {
    "s" : 27347,
    "po" : 39417,
    "n" : "gene1",
    "v" : ""
  }, {
    "s" : 27347,
    "po" : 39417,
    "n" : "is_inhibition",
    "v" : "no"
  }, {
    "s" : 27347,
    "po" : 39417,
    "n" : "pvalueT6",
    "v" : ""
  }, {
    "s" : 27347,
    "po" : 39417,
    "n" : "TF",
    "v" : "Foxc2"
  }, {
    "s" : 27347,
    "po" : 39417,
    "n" : "TG",
    "v" : "Col12a1"
  }, {
    "s" : 27347,
    "po" : 39417,
    "n" : "name",
    "v" : "Foxc2 (TR) Col12a1"
  }, {
    "s" : 27347,
    "po" : 39417,
    "n" : "interaction",
    "v" : "transcription regulation"
  }, {
    "s" : 27347,
    "po" : 39417,
    "n" : "corr_T6",
    "v" : "0.49",
    "d" : "double"
  }, {
    "s" : 27347,
    "po" : 39417,
    "n" : "count_T48",
    "v" : ""
  }, {
    "s" : 27347,
    "po" : 39416,
    "n" : "count_T6",
    "v" : ""
  }, {
    "s" : 27347,
    "po" : 39416,
    "n" : "corr",
    "v" : "0.48",
    "d" : "double"
  }, {
    "s" : 27347,
    "po" : 39416,
    "n" : "source",
    "v" : "cellNet"
  }, {
    "s" : 27347,
    "po" : 39416,
    "n" : "type",
    "v" : "all;ectoderm"
  }, {
    "s" : 27347,
    "po" : 39416,
    "n" : "state2",
    "v" : ""
  }, {
    "s" : 27347,
    "po" : 39416,
    "n" : "pvalueT0",
    "v" : ""
  }, {
    "s" : 27347,
    "po" : 39416,
    "n" : "state1",
    "v" : ""
  }, {
    "s" : 27347,
    "po" : 39416,
    "n" : "shared name",
    "v" : "Foxc2 (TR) Ecm1"
  }, {
    "s" : 27347,
    "po" : 39416,
    "n" : "gene_target",
    "v" : ""
  }, {
    "s" : 27347,
    "po" : 39416,
    "n" : "pvalueT48",
    "v" : ""
  }, {
    "s" : 27347,
    "po" : 39416,
    "n" : "selected",
    "v" : "false",
    "d" : "boolean"
  }, {
    "s" : 27347,
    "po" : 39416,
    "n" : "count_T0",
    "v" : ""
  }, {
    "s" : 27347,
    "po" : 39416,
    "n" : "corr_T0",
    "v" : "0.48",
    "d" : "double"
  }, {
    "s" : 27347,
    "po" : 39416,
    "n" : "corr_T48",
    "v" : "0.48",
    "d" : "double"
  }, {
    "s" : 27347,
    "po" : 39416,
    "n" : "gene2",
    "v" : ""
  }, {
    "s" : 27347,
    "po" : 39416,
    "n" : "gene1",
    "v" : ""
  }, {
    "s" : 27347,
    "po" : 39416,
    "n" : "is_inhibition",
    "v" : "no"
  }, {
    "s" : 27347,
    "po" : 39416,
    "n" : "pvalueT6",
    "v" : ""
  }, {
    "s" : 27347,
    "po" : 39416,
    "n" : "TF",
    "v" : "Foxc2"
  }, {
    "s" : 27347,
    "po" : 39416,
    "n" : "TG",
    "v" : "Ecm1"
  }, {
    "s" : 27347,
    "po" : 39416,
    "n" : "name",
    "v" : "Foxc2 (TR) Ecm1"
  }, {
    "s" : 27347,
    "po" : 39416,
    "n" : "interaction",
    "v" : "transcription regulation"
  }, {
    "s" : 27347,
    "po" : 39416,
    "n" : "corr_T6",
    "v" : "0.48",
    "d" : "double"
  }, {
    "s" : 27347,
    "po" : 39416,
    "n" : "count_T48",
    "v" : ""
  }, {
    "s" : 27347,
    "po" : 39415,
    "n" : "count_T6",
    "v" : ""
  }, {
    "s" : 27347,
    "po" : 39415,
    "n" : "corr",
    "v" : "0.54",
    "d" : "double"
  }, {
    "s" : 27347,
    "po" : 39415,
    "n" : "source",
    "v" : "cellNet"
  }, {
    "s" : 27347,
    "po" : 39415,
    "n" : "type",
    "v" : "all;ectoderm"
  }, {
    "s" : 27347,
    "po" : 39415,
    "n" : "state2",
    "v" : ""
  }, {
    "s" : 27347,
    "po" : 39415,
    "n" : "pvalueT0",
    "v" : ""
  }, {
    "s" : 27347,
    "po" : 39415,
    "n" : "state1",
    "v" : ""
  }, {
    "s" : 27347,
    "po" : 39415,
    "n" : "shared name",
    "v" : "Foxc2 (TR) Bnc2"
  }, {
    "s" : 27347,
    "po" : 39415,
    "n" : "gene_target",
    "v" : ""
  }, {
    "s" : 27347,
    "po" : 39415,
    "n" : "pvalueT48",
    "v" : ""
  }, {
    "s" : 27347,
    "po" : 39415,
    "n" : "selected",
    "v" : "false",
    "d" : "boolean"
  }, {
    "s" : 27347,
    "po" : 39415,
    "n" : "count_T0",
    "v" : ""
  }, {
    "s" : 27347,
    "po" : 39415,
    "n" : "corr_T0",
    "v" : "0.54",
    "d" : "double"
  }, {
    "s" : 27347,
    "po" : 39415,
    "n" : "corr_T48",
    "v" : "0.54",
    "d" : "double"
  }, {
    "s" : 27347,
    "po" : 39415,
    "n" : "gene2",
    "v" : ""
  }, {
    "s" : 27347,
    "po" : 39415,
    "n" : "gene1",
    "v" : ""
  }, {
    "s" : 27347,
    "po" : 39415,
    "n" : "is_inhibition",
    "v" : "no"
  }, {
    "s" : 27347,
    "po" : 39415,
    "n" : "pvalueT6",
    "v" : ""
  }, {
    "s" : 27347,
    "po" : 39415,
    "n" : "TF",
    "v" : "Foxc2"
  }, {
    "s" : 27347,
    "po" : 39415,
    "n" : "TG",
    "v" : "Bnc2"
  }, {
    "s" : 27347,
    "po" : 39415,
    "n" : "name",
    "v" : "Foxc2 (TR) Bnc2"
  }, {
    "s" : 27347,
    "po" : 39415,
    "n" : "interaction",
    "v" : "transcription regulation"
  }, {
    "s" : 27347,
    "po" : 39415,
    "n" : "corr_T6",
    "v" : "0.54",
    "d" : "double"
  }, {
    "s" : 27347,
    "po" : 39415,
    "n" : "count_T48",
    "v" : ""
  }, {
    "s" : 27347,
    "po" : 39414,
    "n" : "count_T6",
    "v" : ""
  }, {
    "s" : 27347,
    "po" : 39414,
    "n" : "corr",
    "v" : "0.79",
    "d" : "double"
  }, {
    "s" : 27347,
    "po" : 39414,
    "n" : "source",
    "v" : "cellNet"
  }, {
    "s" : 27347,
    "po" : 39414,
    "n" : "type",
    "v" : "all;ectoderm"
  }, {
    "s" : 27347,
    "po" : 39414,
    "n" : "state2",
    "v" : ""
  }, {
    "s" : 27347,
    "po" : 39414,
    "n" : "pvalueT0",
    "v" : ""
  }, {
    "s" : 27347,
    "po" : 39414,
    "n" : "state1",
    "v" : ""
  }, {
    "s" : 27347,
    "po" : 39414,
    "n" : "shared name",
    "v" : "Foxc2 (TR) Prrx2"
  }, {
    "s" : 27347,
    "po" : 39414,
    "n" : "gene_target",
    "v" : ""
  }, {
    "s" : 27347,
    "po" : 39414,
    "n" : "pvalueT48",
    "v" : ""
  }, {
    "s" : 27347,
    "po" : 39414,
    "n" : "selected",
    "v" : "false",
    "d" : "boolean"
  }, {
    "s" : 27347,
    "po" : 39414,
    "n" : "count_T0",
    "v" : ""
  }, {
    "s" : 27347,
    "po" : 39414,
    "n" : "corr_T0",
    "v" : "0.79",
    "d" : "double"
  }, {
    "s" : 27347,
    "po" : 39414,
    "n" : "corr_T48",
    "v" : "0.79",
    "d" : "double"
  }, {
    "s" : 27347,
    "po" : 39414,
    "n" : "gene2",
    "v" : ""
  }, {
    "s" : 27347,
    "po" : 39414,
    "n" : "gene1",
    "v" : ""
  }, {
    "s" : 27347,
    "po" : 39414,
    "n" : "is_inhibition",
    "v" : "no"
  }, {
    "s" : 27347,
    "po" : 39414,
    "n" : "pvalueT6",
    "v" : ""
  }, {
    "s" : 27347,
    "po" : 39414,
    "n" : "TF",
    "v" : "Foxc2"
  }, {
    "s" : 27347,
    "po" : 39414,
    "n" : "TG",
    "v" : "Prrx2"
  }, {
    "s" : 27347,
    "po" : 39414,
    "n" : "name",
    "v" : "Foxc2 (TR) Prrx2"
  }, {
    "s" : 27347,
    "po" : 39414,
    "n" : "interaction",
    "v" : "transcription regulation"
  }, {
    "s" : 27347,
    "po" : 39414,
    "n" : "corr_T6",
    "v" : "0.79",
    "d" : "double"
  }, {
    "s" : 27347,
    "po" : 39414,
    "n" : "count_T48",
    "v" : ""
  }, {
    "s" : 27347,
    "po" : 39413,
    "n" : "count_T6",
    "v" : ""
  }, {
    "s" : 27347,
    "po" : 39413,
    "n" : "corr",
    "v" : "0.76",
    "d" : "double"
  }, {
    "s" : 27347,
    "po" : 39413,
    "n" : "source",
    "v" : "cellNet"
  }, {
    "s" : 27347,
    "po" : 39413,
    "n" : "type",
    "v" : "all;blood;ectoderm"
  }, {
    "s" : 27347,
    "po" : 39413,
    "n" : "state2",
    "v" : ""
  }, {
    "s" : 27347,
    "po" : 39413,
    "n" : "pvalueT0",
    "v" : ""
  }, {
    "s" : 27347,
    "po" : 39413,
    "n" : "state1",
    "v" : ""
  }, {
    "s" : 27347,
    "po" : 39413,
    "n" : "shared name",
    "v" : "Foxc2 (TR) Cyp1b1"
  }, {
    "s" : 27347,
    "po" : 39413,
    "n" : "gene_target",
    "v" : ""
  }, {
    "s" : 27347,
    "po" : 39413,
    "n" : "pvalueT48",
    "v" : ""
  }, {
    "s" : 27347,
    "po" : 39413,
    "n" : "selected",
    "v" : "false",
    "d" : "boolean"
  }, {
    "s" : 27347,
    "po" : 39413,
    "n" : "count_T0",
    "v" : ""
  }, {
    "s" : 27347,
    "po" : 39413,
    "n" : "corr_T0",
    "v" : "0.76",
    "d" : "double"
  }, {
    "s" : 27347,
    "po" : 39413,
    "n" : "corr_T48",
    "v" : "0.76",
    "d" : "double"
  }, {
    "s" : 27347,
    "po" : 39413,
    "n" : "gene2",
    "v" : ""
  }, {
    "s" : 27347,
    "po" : 39413,
    "n" : "gene1",
    "v" : ""
  }, {
    "s" : 27347,
    "po" : 39413,
    "n" : "is_inhibition",
    "v" : "no"
  }, {
    "s" : 27347,
    "po" : 39413,
    "n" : "pvalueT6",
    "v" : ""
  }, {
    "s" : 27347,
    "po" : 39413,
    "n" : "TF",
    "v" : "Foxc2"
  }, {
    "s" : 27347,
    "po" : 39413,
    "n" : "TG",
    "v" : "Cyp1b1"
  }, {
    "s" : 27347,
    "po" : 39413,
    "n" : "name",
    "v" : "Foxc2 (TR) Cyp1b1"
  }, {
    "s" : 27347,
    "po" : 39413,
    "n" : "interaction",
    "v" : "transcription regulation"
  }, {
    "s" : 27347,
    "po" : 39413,
    "n" : "corr_T6",
    "v" : "0.76",
    "d" : "double"
  }, {
    "s" : 27347,
    "po" : 39413,
    "n" : "count_T48",
    "v" : ""
  }, {
    "s" : 27347,
    "po" : 39412,
    "n" : "count_T6",
    "v" : ""
  }, {
    "s" : 27347,
    "po" : 39412,
    "n" : "corr",
    "v" : "0.44",
    "d" : "double"
  }, {
    "s" : 27347,
    "po" : 39412,
    "n" : "source",
    "v" : "cellNet"
  }, {
    "s" : 27347,
    "po" : 39412,
    "n" : "type",
    "v" : "all;blood"
  }, {
    "s" : 27347,
    "po" : 39412,
    "n" : "state2",
    "v" : ""
  }, {
    "s" : 27347,
    "po" : 39412,
    "n" : "pvalueT0",
    "v" : ""
  }, {
    "s" : 27347,
    "po" : 39412,
    "n" : "state1",
    "v" : ""
  }, {
    "s" : 27347,
    "po" : 39412,
    "n" : "shared name",
    "v" : "Foxc2 (TR) Cyr61"
  }, {
    "s" : 27347,
    "po" : 39412,
    "n" : "gene_target",
    "v" : ""
  }, {
    "s" : 27347,
    "po" : 39412,
    "n" : "pvalueT48",
    "v" : ""
  }, {
    "s" : 27347,
    "po" : 39412,
    "n" : "selected",
    "v" : "false",
    "d" : "boolean"
  }, {
    "s" : 27347,
    "po" : 39412,
    "n" : "count_T0",
    "v" : ""
  }, {
    "s" : 27347,
    "po" : 39412,
    "n" : "corr_T0",
    "v" : "0.44",
    "d" : "double"
  }, {
    "s" : 27347,
    "po" : 39412,
    "n" : "corr_T48",
    "v" : "0.44",
    "d" : "double"
  }, {
    "s" : 27347,
    "po" : 39412,
    "n" : "gene2",
    "v" : ""
  }, {
    "s" : 27347,
    "po" : 39412,
    "n" : "gene1",
    "v" : ""
  }, {
    "s" : 27347,
    "po" : 39412,
    "n" : "is_inhibition",
    "v" : "no"
  }, {
    "s" : 27347,
    "po" : 39412,
    "n" : "pvalueT6",
    "v" : ""
  }, {
    "s" : 27347,
    "po" : 39412,
    "n" : "TF",
    "v" : "Foxc2"
  }, {
    "s" : 27347,
    "po" : 39412,
    "n" : "TG",
    "v" : "Cyr61"
  }, {
    "s" : 27347,
    "po" : 39412,
    "n" : "name",
    "v" : "Foxc2 (TR) Cyr61"
  }, {
    "s" : 27347,
    "po" : 39412,
    "n" : "interaction",
    "v" : "transcription regulation"
  }, {
    "s" : 27347,
    "po" : 39412,
    "n" : "corr_T6",
    "v" : "0.44",
    "d" : "double"
  }, {
    "s" : 27347,
    "po" : 39412,
    "n" : "count_T48",
    "v" : ""
  }, {
    "s" : 27347,
    "po" : 39411,
    "n" : "count_T6",
    "v" : ""
  }, {
    "s" : 27347,
    "po" : 39411,
    "n" : "corr",
    "v" : "0.68",
    "d" : "double"
  }, {
    "s" : 27347,
    "po" : 39411,
    "n" : "source",
    "v" : "cellNet"
  }, {
    "s" : 27347,
    "po" : 39411,
    "n" : "type",
    "v" : "all;ectoderm"
  }, {
    "s" : 27347,
    "po" : 39411,
    "n" : "state2",
    "v" : ""
  }, {
    "s" : 27347,
    "po" : 39411,
    "n" : "pvalueT0",
    "v" : ""
  }, {
    "s" : 27347,
    "po" : 39411,
    "n" : "state1",
    "v" : ""
  }, {
    "s" : 27347,
    "po" : 39411,
    "n" : "shared name",
    "v" : "Foxc2 (TR) Tbx18"
  }, {
    "s" : 27347,
    "po" : 39411,
    "n" : "gene_target",
    "v" : ""
  }, {
    "s" : 27347,
    "po" : 39411,
    "n" : "pvalueT48",
    "v" : ""
  }, {
    "s" : 27347,
    "po" : 39411,
    "n" : "selected",
    "v" : "false",
    "d" : "boolean"
  }, {
    "s" : 27347,
    "po" : 39411,
    "n" : "count_T0",
    "v" : ""
  }, {
    "s" : 27347,
    "po" : 39411,
    "n" : "corr_T0",
    "v" : "0.68",
    "d" : "double"
  }, {
    "s" : 27347,
    "po" : 39411,
    "n" : "corr_T48",
    "v" : "0.68",
    "d" : "double"
  }, {
    "s" : 27347,
    "po" : 39411,
    "n" : "gene2",
    "v" : ""
  }, {
    "s" : 27347,
    "po" : 39411,
    "n" : "gene1",
    "v" : ""
  }, {
    "s" : 27347,
    "po" : 39411,
    "n" : "is_inhibition",
    "v" : "no"
  }, {
    "s" : 27347,
    "po" : 39411,
    "n" : "pvalueT6",
    "v" : ""
  }, {
    "s" : 27347,
    "po" : 39411,
    "n" : "TF",
    "v" : "Foxc2"
  }, {
    "s" : 27347,
    "po" : 39411,
    "n" : "TG",
    "v" : "Tbx18"
  }, {
    "s" : 27347,
    "po" : 39411,
    "n" : "name",
    "v" : "Foxc2 (TR) Tbx18"
  }, {
    "s" : 27347,
    "po" : 39411,
    "n" : "interaction",
    "v" : "transcription regulation"
  }, {
    "s" : 27347,
    "po" : 39411,
    "n" : "corr_T6",
    "v" : "0.68",
    "d" : "double"
  }, {
    "s" : 27347,
    "po" : 39411,
    "n" : "count_T48",
    "v" : ""
  }, {
    "s" : 27347,
    "po" : 39410,
    "n" : "count_T6",
    "v" : ""
  }, {
    "s" : 27347,
    "po" : 39410,
    "n" : "corr",
    "v" : "-0.58",
    "d" : "double"
  }, {
    "s" : 27347,
    "po" : 39410,
    "n" : "source",
    "v" : "cellNet"
  }, {
    "s" : 27347,
    "po" : 39410,
    "n" : "type",
    "v" : "ectoderm"
  }, {
    "s" : 27347,
    "po" : 39410,
    "n" : "state2",
    "v" : ""
  }, {
    "s" : 27347,
    "po" : 39410,
    "n" : "pvalueT0",
    "v" : ""
  }, {
    "s" : 27347,
    "po" : 39410,
    "n" : "state1",
    "v" : ""
  }, {
    "s" : 27347,
    "po" : 39410,
    "n" : "shared name",
    "v" : "Foxc2 (TR) 3110057O12Rik"
  }, {
    "s" : 27347,
    "po" : 39410,
    "n" : "gene_target",
    "v" : ""
  }, {
    "s" : 27347,
    "po" : 39410,
    "n" : "pvalueT48",
    "v" : ""
  }, {
    "s" : 27347,
    "po" : 39410,
    "n" : "selected",
    "v" : "false",
    "d" : "boolean"
  }, {
    "s" : 27347,
    "po" : 39410,
    "n" : "count_T0",
    "v" : ""
  }, {
    "s" : 27347,
    "po" : 39410,
    "n" : "corr_T0",
    "v" : "-0.58",
    "d" : "double"
  }, {
    "s" : 27347,
    "po" : 39410,
    "n" : "corr_T48",
    "v" : "-0.58",
    "d" : "double"
  }, {
    "s" : 27347,
    "po" : 39410,
    "n" : "gene2",
    "v" : ""
  }, {
    "s" : 27347,
    "po" : 39410,
    "n" : "gene1",
    "v" : ""
  }, {
    "s" : 27347,
    "po" : 39410,
    "n" : "is_inhibition",
    "v" : "yes"
  }, {
    "s" : 27347,
    "po" : 39410,
    "n" : "pvalueT6",
    "v" : ""
  }, {
    "s" : 27347,
    "po" : 39410,
    "n" : "TF",
    "v" : "Foxc2"
  }, {
    "s" : 27347,
    "po" : 39410,
    "n" : "TG",
    "v" : "3110057O12Rik"
  }, {
    "s" : 27347,
    "po" : 39410,
    "n" : "name",
    "v" : "Foxc2 (TR) 3110057O12Rik"
  }, {
    "s" : 27347,
    "po" : 39410,
    "n" : "interaction",
    "v" : "transcription regulation"
  }, {
    "s" : 27347,
    "po" : 39410,
    "n" : "corr_T6",
    "v" : "-0.58",
    "d" : "double"
  }, {
    "s" : 27347,
    "po" : 39410,
    "n" : "count_T48",
    "v" : ""
  }, {
    "s" : 27347,
    "po" : 39409,
    "n" : "count_T6",
    "v" : ""
  }, {
    "s" : 27347,
    "po" : 39409,
    "n" : "corr",
    "v" : "0.59",
    "d" : "double"
  }, {
    "s" : 27347,
    "po" : 39409,
    "n" : "source",
    "v" : "cellNet"
  }, {
    "s" : 27347,
    "po" : 39409,
    "n" : "type",
    "v" : "ectoderm"
  }, {
    "s" : 27347,
    "po" : 39409,
    "n" : "state2",
    "v" : ""
  }, {
    "s" : 27347,
    "po" : 39409,
    "n" : "pvalueT0",
    "v" : ""
  }, {
    "s" : 27347,
    "po" : 39409,
    "n" : "state1",
    "v" : ""
  }, {
    "s" : 27347,
    "po" : 39409,
    "n" : "shared name",
    "v" : "Foxc2 (TR) Anxa3"
  }, {
    "s" : 27347,
    "po" : 39409,
    "n" : "gene_target",
    "v" : ""
  }, {
    "s" : 27347,
    "po" : 39409,
    "n" : "pvalueT48",
    "v" : ""
  }, {
    "s" : 27347,
    "po" : 39409,
    "n" : "selected",
    "v" : "false",
    "d" : "boolean"
  }, {
    "s" : 27347,
    "po" : 39409,
    "n" : "count_T0",
    "v" : ""
  }, {
    "s" : 27347,
    "po" : 39409,
    "n" : "corr_T0",
    "v" : "0.59",
    "d" : "double"
  }, {
    "s" : 27347,
    "po" : 39409,
    "n" : "corr_T48",
    "v" : "0.59",
    "d" : "double"
  }, {
    "s" : 27347,
    "po" : 39409,
    "n" : "gene2",
    "v" : ""
  }, {
    "s" : 27347,
    "po" : 39409,
    "n" : "gene1",
    "v" : ""
  }, {
    "s" : 27347,
    "po" : 39409,
    "n" : "is_inhibition",
    "v" : "no"
  }, {
    "s" : 27347,
    "po" : 39409,
    "n" : "pvalueT6",
    "v" : ""
  }, {
    "s" : 27347,
    "po" : 39409,
    "n" : "TF",
    "v" : "Foxc2"
  }, {
    "s" : 27347,
    "po" : 39409,
    "n" : "TG",
    "v" : "Anxa3"
  }, {
    "s" : 27347,
    "po" : 39409,
    "n" : "name",
    "v" : "Foxc2 (TR) Anxa3"
  }, {
    "s" : 27347,
    "po" : 39409,
    "n" : "interaction",
    "v" : "transcription regulation"
  }, {
    "s" : 27347,
    "po" : 39409,
    "n" : "corr_T6",
    "v" : "0.59",
    "d" : "double"
  }, {
    "s" : 27347,
    "po" : 39409,
    "n" : "count_T48",
    "v" : ""
  }, {
    "s" : 27347,
    "po" : 39408,
    "n" : "count_T6",
    "v" : ""
  }, {
    "s" : 27347,
    "po" : 39408,
    "n" : "corr",
    "v" : "0.56",
    "d" : "double"
  }, {
    "s" : 27347,
    "po" : 39408,
    "n" : "source",
    "v" : "cellNet"
  }, {
    "s" : 27347,
    "po" : 39408,
    "n" : "type",
    "v" : "all;ectoderm"
  }, {
    "s" : 27347,
    "po" : 39408,
    "n" : "state2",
    "v" : ""
  }, {
    "s" : 27347,
    "po" : 39408,
    "n" : "pvalueT0",
    "v" : ""
  }, {
    "s" : 27347,
    "po" : 39408,
    "n" : "state1",
    "v" : ""
  }, {
    "s" : 27347,
    "po" : 39408,
    "n" : "shared name",
    "v" : "Foxc2 (TR) Osr1"
  }, {
    "s" : 27347,
    "po" : 39408,
    "n" : "gene_target",
    "v" : ""
  }, {
    "s" : 27347,
    "po" : 39408,
    "n" : "pvalueT48",
    "v" : ""
  }, {
    "s" : 27347,
    "po" : 39408,
    "n" : "selected",
    "v" : "false",
    "d" : "boolean"
  }, {
    "s" : 27347,
    "po" : 39408,
    "n" : "count_T0",
    "v" : ""
  }, {
    "s" : 27347,
    "po" : 39408,
    "n" : "corr_T0",
    "v" : "0.56",
    "d" : "double"
  }, {
    "s" : 27347,
    "po" : 39408,
    "n" : "corr_T48",
    "v" : "0.56",
    "d" : "double"
  }, {
    "s" : 27347,
    "po" : 39408,
    "n" : "gene2",
    "v" : ""
  }, {
    "s" : 27347,
    "po" : 39408,
    "n" : "gene1",
    "v" : ""
  }, {
    "s" : 27347,
    "po" : 39408,
    "n" : "is_inhibition",
    "v" : "no"
  }, {
    "s" : 27347,
    "po" : 39408,
    "n" : "pvalueT6",
    "v" : ""
  }, {
    "s" : 27347,
    "po" : 39408,
    "n" : "TF",
    "v" : "Foxc2"
  }, {
    "s" : 27347,
    "po" : 39408,
    "n" : "TG",
    "v" : "Osr1"
  }, {
    "s" : 27347,
    "po" : 39408,
    "n" : "name",
    "v" : "Foxc2 (TR) Osr1"
  }, {
    "s" : 27347,
    "po" : 39408,
    "n" : "interaction",
    "v" : "transcription regulation"
  }, {
    "s" : 27347,
    "po" : 39408,
    "n" : "corr_T6",
    "v" : "0.56",
    "d" : "double"
  }, {
    "s" : 27347,
    "po" : 39408,
    "n" : "count_T48",
    "v" : ""
  }, {
    "s" : 27347,
    "po" : 39407,
    "n" : "count_T6",
    "v" : ""
  }, {
    "s" : 27347,
    "po" : 39407,
    "n" : "corr",
    "v" : "-0.4",
    "d" : "double"
  }, {
    "s" : 27347,
    "po" : 39407,
    "n" : "source",
    "v" : "cellNet"
  }, {
    "s" : 27347,
    "po" : 39407,
    "n" : "type",
    "v" : "blood"
  }, {
    "s" : 27347,
    "po" : 39407,
    "n" : "state2",
    "v" : ""
  }, {
    "s" : 27347,
    "po" : 39407,
    "n" : "pvalueT0",
    "v" : ""
  }, {
    "s" : 27347,
    "po" : 39407,
    "n" : "state1",
    "v" : ""
  }, {
    "s" : 27347,
    "po" : 39407,
    "n" : "shared name",
    "v" : "Foxc2 (TR) Ecsit"
  }, {
    "s" : 27347,
    "po" : 39407,
    "n" : "gene_target",
    "v" : ""
  }, {
    "s" : 27347,
    "po" : 39407,
    "n" : "pvalueT48",
    "v" : ""
  }, {
    "s" : 27347,
    "po" : 39407,
    "n" : "selected",
    "v" : "false",
    "d" : "boolean"
  }, {
    "s" : 27347,
    "po" : 39407,
    "n" : "count_T0",
    "v" : ""
  }, {
    "s" : 27347,
    "po" : 39407,
    "n" : "corr_T0",
    "v" : "-0.4",
    "d" : "double"
  }, {
    "s" : 27347,
    "po" : 39407,
    "n" : "corr_T48",
    "v" : "-0.4",
    "d" : "double"
  }, {
    "s" : 27347,
    "po" : 39407,
    "n" : "gene2",
    "v" : ""
  }, {
    "s" : 27347,
    "po" : 39407,
    "n" : "gene1",
    "v" : ""
  }, {
    "s" : 27347,
    "po" : 39407,
    "n" : "is_inhibition",
    "v" : "yes"
  }, {
    "s" : 27347,
    "po" : 39407,
    "n" : "pvalueT6",
    "v" : ""
  }, {
    "s" : 27347,
    "po" : 39407,
    "n" : "TF",
    "v" : "Foxc2"
  }, {
    "s" : 27347,
    "po" : 39407,
    "n" : "TG",
    "v" : "Ecsit"
  }, {
    "s" : 27347,
    "po" : 39407,
    "n" : "name",
    "v" : "Foxc2 (TR) Ecsit"
  }, {
    "s" : 27347,
    "po" : 39407,
    "n" : "interaction",
    "v" : "transcription regulation"
  }, {
    "s" : 27347,
    "po" : 39407,
    "n" : "corr_T6",
    "v" : "-0.4",
    "d" : "double"
  }, {
    "s" : 27347,
    "po" : 39407,
    "n" : "count_T48",
    "v" : ""
  }, {
    "s" : 27347,
    "po" : 39406,
    "n" : "count_T6",
    "v" : ""
  }, {
    "s" : 27347,
    "po" : 39406,
    "n" : "corr",
    "v" : "0.57",
    "d" : "double"
  }, {
    "s" : 27347,
    "po" : 39406,
    "n" : "source",
    "v" : "cellNet"
  }, {
    "s" : 27347,
    "po" : 39406,
    "n" : "type",
    "v" : "all;blood"
  }, {
    "s" : 27347,
    "po" : 39406,
    "n" : "state2",
    "v" : ""
  }, {
    "s" : 27347,
    "po" : 39406,
    "n" : "pvalueT0",
    "v" : ""
  }, {
    "s" : 27347,
    "po" : 39406,
    "n" : "state1",
    "v" : ""
  }, {
    "s" : 27347,
    "po" : 39406,
    "n" : "shared name",
    "v" : "Foxc2 (TR) Gas1"
  }, {
    "s" : 27347,
    "po" : 39406,
    "n" : "gene_target",
    "v" : ""
  }, {
    "s" : 27347,
    "po" : 39406,
    "n" : "pvalueT48",
    "v" : ""
  }, {
    "s" : 27347,
    "po" : 39406,
    "n" : "selected",
    "v" : "false",
    "d" : "boolean"
  }, {
    "s" : 27347,
    "po" : 39406,
    "n" : "count_T0",
    "v" : ""
  }, {
    "s" : 27347,
    "po" : 39406,
    "n" : "corr_T0",
    "v" : "0.57",
    "d" : "double"
  }, {
    "s" : 27347,
    "po" : 39406,
    "n" : "corr_T48",
    "v" : "0.57",
    "d" : "double"
  }, {
    "s" : 27347,
    "po" : 39406,
    "n" : "gene2",
    "v" : ""
  }, {
    "s" : 27347,
    "po" : 39406,
    "n" : "gene1",
    "v" : ""
  }, {
    "s" : 27347,
    "po" : 39406,
    "n" : "is_inhibition",
    "v" : "no"
  }, {
    "s" : 27347,
    "po" : 39406,
    "n" : "pvalueT6",
    "v" : ""
  }, {
    "s" : 27347,
    "po" : 39406,
    "n" : "TF",
    "v" : "Foxc2"
  }, {
    "s" : 27347,
    "po" : 39406,
    "n" : "TG",
    "v" : "Gas1"
  }, {
    "s" : 27347,
    "po" : 39406,
    "n" : "name",
    "v" : "Foxc2 (TR) Gas1"
  }, {
    "s" : 27347,
    "po" : 39406,
    "n" : "interaction",
    "v" : "transcription regulation"
  }, {
    "s" : 27347,
    "po" : 39406,
    "n" : "corr_T6",
    "v" : "0.57",
    "d" : "double"
  }, {
    "s" : 27347,
    "po" : 39406,
    "n" : "count_T48",
    "v" : ""
  }, {
    "s" : 27347,
    "po" : 39405,
    "n" : "count_T6",
    "v" : ""
  }, {
    "s" : 27347,
    "po" : 39405,
    "n" : "corr",
    "v" : "0.62",
    "d" : "double"
  }, {
    "s" : 27347,
    "po" : 39405,
    "n" : "source",
    "v" : "cellNet"
  }, {
    "s" : 27347,
    "po" : 39405,
    "n" : "type",
    "v" : "all;blood;ectoderm"
  }, {
    "s" : 27347,
    "po" : 39405,
    "n" : "state2",
    "v" : ""
  }, {
    "s" : 27347,
    "po" : 39405,
    "n" : "pvalueT0",
    "v" : ""
  }, {
    "s" : 27347,
    "po" : 39405,
    "n" : "state1",
    "v" : ""
  }, {
    "s" : 27347,
    "po" : 39405,
    "n" : "shared name",
    "v" : "Foxc2 (TR) Ogn"
  }, {
    "s" : 27347,
    "po" : 39405,
    "n" : "gene_target",
    "v" : ""
  }, {
    "s" : 27347,
    "po" : 39405,
    "n" : "pvalueT48",
    "v" : ""
  }, {
    "s" : 27347,
    "po" : 39405,
    "n" : "selected",
    "v" : "false",
    "d" : "boolean"
  }, {
    "s" : 27347,
    "po" : 39405,
    "n" : "count_T0",
    "v" : ""
  }, {
    "s" : 27347,
    "po" : 39405,
    "n" : "corr_T0",
    "v" : "0.62",
    "d" : "double"
  }, {
    "s" : 27347,
    "po" : 39405,
    "n" : "corr_T48",
    "v" : "0.62",
    "d" : "double"
  }, {
    "s" : 27347,
    "po" : 39405,
    "n" : "gene2",
    "v" : ""
  }, {
    "s" : 27347,
    "po" : 39405,
    "n" : "gene1",
    "v" : ""
  }, {
    "s" : 27347,
    "po" : 39405,
    "n" : "is_inhibition",
    "v" : "no"
  }, {
    "s" : 27347,
    "po" : 39405,
    "n" : "pvalueT6",
    "v" : ""
  }, {
    "s" : 27347,
    "po" : 39405,
    "n" : "TF",
    "v" : "Foxc2"
  }, {
    "s" : 27347,
    "po" : 39405,
    "n" : "TG",
    "v" : "Ogn"
  }, {
    "s" : 27347,
    "po" : 39405,
    "n" : "name",
    "v" : "Foxc2 (TR) Ogn"
  }, {
    "s" : 27347,
    "po" : 39405,
    "n" : "interaction",
    "v" : "transcription regulation"
  }, {
    "s" : 27347,
    "po" : 39405,
    "n" : "corr_T6",
    "v" : "0.62",
    "d" : "double"
  }, {
    "s" : 27347,
    "po" : 39405,
    "n" : "count_T48",
    "v" : ""
  }, {
    "s" : 27347,
    "po" : 39404,
    "n" : "count_T6",
    "v" : ""
  }, {
    "s" : 27347,
    "po" : 39404,
    "n" : "corr",
    "v" : "0.41",
    "d" : "double"
  }, {
    "s" : 27347,
    "po" : 39404,
    "n" : "source",
    "v" : "cellNet"
  }, {
    "s" : 27347,
    "po" : 39404,
    "n" : "type",
    "v" : "all;blood"
  }, {
    "s" : 27347,
    "po" : 39404,
    "n" : "state2",
    "v" : ""
  }, {
    "s" : 27347,
    "po" : 39404,
    "n" : "pvalueT0",
    "v" : ""
  }, {
    "s" : 27347,
    "po" : 39404,
    "n" : "state1",
    "v" : ""
  }, {
    "s" : 27347,
    "po" : 39404,
    "n" : "shared name",
    "v" : "Foxc2 (TR) Svep1"
  }, {
    "s" : 27347,
    "po" : 39404,
    "n" : "gene_target",
    "v" : ""
  }, {
    "s" : 27347,
    "po" : 39404,
    "n" : "pvalueT48",
    "v" : ""
  }, {
    "s" : 27347,
    "po" : 39404,
    "n" : "selected",
    "v" : "false",
    "d" : "boolean"
  }, {
    "s" : 27347,
    "po" : 39404,
    "n" : "count_T0",
    "v" : ""
  }, {
    "s" : 27347,
    "po" : 39404,
    "n" : "corr_T0",
    "v" : "0.41",
    "d" : "double"
  }, {
    "s" : 27347,
    "po" : 39404,
    "n" : "corr_T48",
    "v" : "0.41",
    "d" : "double"
  }, {
    "s" : 27347,
    "po" : 39404,
    "n" : "gene2",
    "v" : ""
  }, {
    "s" : 27347,
    "po" : 39404,
    "n" : "gene1",
    "v" : ""
  }, {
    "s" : 27347,
    "po" : 39404,
    "n" : "is_inhibition",
    "v" : "no"
  }, {
    "s" : 27347,
    "po" : 39404,
    "n" : "pvalueT6",
    "v" : ""
  }, {
    "s" : 27347,
    "po" : 39404,
    "n" : "TF",
    "v" : "Foxc2"
  }, {
    "s" : 27347,
    "po" : 39404,
    "n" : "TG",
    "v" : "Svep1"
  }, {
    "s" : 27347,
    "po" : 39404,
    "n" : "name",
    "v" : "Foxc2 (TR) Svep1"
  }, {
    "s" : 27347,
    "po" : 39404,
    "n" : "interaction",
    "v" : "transcription regulation"
  }, {
    "s" : 27347,
    "po" : 39404,
    "n" : "corr_T6",
    "v" : "0.41",
    "d" : "double"
  }, {
    "s" : 27347,
    "po" : 39404,
    "n" : "count_T48",
    "v" : ""
  }, {
    "s" : 27347,
    "po" : 39403,
    "n" : "count_T6",
    "v" : ""
  }, {
    "s" : 27347,
    "po" : 39403,
    "n" : "corr",
    "v" : "0.7",
    "d" : "double"
  }, {
    "s" : 27347,
    "po" : 39403,
    "n" : "source",
    "v" : "cellNet"
  }, {
    "s" : 27347,
    "po" : 39403,
    "n" : "type",
    "v" : "all;blood;ectoderm"
  }, {
    "s" : 27347,
    "po" : 39403,
    "n" : "state2",
    "v" : ""
  }, {
    "s" : 27347,
    "po" : 39403,
    "n" : "pvalueT0",
    "v" : ""
  }, {
    "s" : 27347,
    "po" : 39403,
    "n" : "state1",
    "v" : ""
  }, {
    "s" : 27347,
    "po" : 39403,
    "n" : "shared name",
    "v" : "Foxc2 (TR) Efemp1"
  }, {
    "s" : 27347,
    "po" : 39403,
    "n" : "gene_target",
    "v" : ""
  }, {
    "s" : 27347,
    "po" : 39403,
    "n" : "pvalueT48",
    "v" : ""
  }, {
    "s" : 27347,
    "po" : 39403,
    "n" : "selected",
    "v" : "false",
    "d" : "boolean"
  }, {
    "s" : 27347,
    "po" : 39403,
    "n" : "count_T0",
    "v" : ""
  }, {
    "s" : 27347,
    "po" : 39403,
    "n" : "corr_T0",
    "v" : "0.7",
    "d" : "double"
  }, {
    "s" : 27347,
    "po" : 39403,
    "n" : "corr_T48",
    "v" : "0.7",
    "d" : "double"
  }, {
    "s" : 27347,
    "po" : 39403,
    "n" : "gene2",
    "v" : ""
  }, {
    "s" : 27347,
    "po" : 39403,
    "n" : "gene1",
    "v" : ""
  }, {
    "s" : 27347,
    "po" : 39403,
    "n" : "is_inhibition",
    "v" : "no"
  }, {
    "s" : 27347,
    "po" : 39403,
    "n" : "pvalueT6",
    "v" : ""
  }, {
    "s" : 27347,
    "po" : 39403,
    "n" : "TF",
    "v" : "Foxc2"
  }, {
    "s" : 27347,
    "po" : 39403,
    "n" : "TG",
    "v" : "Efemp1"
  }, {
    "s" : 27347,
    "po" : 39403,
    "n" : "name",
    "v" : "Foxc2 (TR) Efemp1"
  }, {
    "s" : 27347,
    "po" : 39403,
    "n" : "interaction",
    "v" : "transcription regulation"
  }, {
    "s" : 27347,
    "po" : 39403,
    "n" : "corr_T6",
    "v" : "0.7",
    "d" : "double"
  }, {
    "s" : 27347,
    "po" : 39403,
    "n" : "count_T48",
    "v" : ""
  }, {
    "s" : 27347,
    "po" : 39402,
    "n" : "count_T6",
    "v" : ""
  }, {
    "s" : 27347,
    "po" : 39402,
    "n" : "corr",
    "v" : "0.65",
    "d" : "double"
  }, {
    "s" : 27347,
    "po" : 39402,
    "n" : "source",
    "v" : "cellNet"
  }, {
    "s" : 27347,
    "po" : 39402,
    "n" : "type",
    "v" : "endoderm"
  }, {
    "s" : 27347,
    "po" : 39402,
    "n" : "state2",
    "v" : ""
  }, {
    "s" : 27347,
    "po" : 39402,
    "n" : "pvalueT0",
    "v" : ""
  }, {
    "s" : 27347,
    "po" : 39402,
    "n" : "state1",
    "v" : ""
  }, {
    "s" : 27347,
    "po" : 39402,
    "n" : "shared name",
    "v" : "Foxc2 (TR) Emcn"
  }, {
    "s" : 27347,
    "po" : 39402,
    "n" : "gene_target",
    "v" : ""
  }, {
    "s" : 27347,
    "po" : 39402,
    "n" : "pvalueT48",
    "v" : ""
  }, {
    "s" : 27347,
    "po" : 39402,
    "n" : "selected",
    "v" : "false",
    "d" : "boolean"
  }, {
    "s" : 27347,
    "po" : 39402,
    "n" : "count_T0",
    "v" : ""
  }, {
    "s" : 27347,
    "po" : 39402,
    "n" : "corr_T0",
    "v" : "0.65",
    "d" : "double"
  }, {
    "s" : 27347,
    "po" : 39402,
    "n" : "corr_T48",
    "v" : "0.65",
    "d" : "double"
  }, {
    "s" : 27347,
    "po" : 39402,
    "n" : "gene2",
    "v" : ""
  }, {
    "s" : 27347,
    "po" : 39402,
    "n" : "gene1",
    "v" : ""
  }, {
    "s" : 27347,
    "po" : 39402,
    "n" : "is_inhibition",
    "v" : "no"
  }, {
    "s" : 27347,
    "po" : 39402,
    "n" : "pvalueT6",
    "v" : ""
  }, {
    "s" : 27347,
    "po" : 39402,
    "n" : "TF",
    "v" : "Foxc2"
  }, {
    "s" : 27347,
    "po" : 39402,
    "n" : "TG",
    "v" : "Emcn"
  }, {
    "s" : 27347,
    "po" : 39402,
    "n" : "name",
    "v" : "Foxc2 (TR) Emcn"
  }, {
    "s" : 27347,
    "po" : 39402,
    "n" : "interaction",
    "v" : "transcription regulation"
  }, {
    "s" : 27347,
    "po" : 39402,
    "n" : "corr_T6",
    "v" : "0.65",
    "d" : "double"
  }, {
    "s" : 27347,
    "po" : 39402,
    "n" : "count_T48",
    "v" : ""
  }, {
    "s" : 27347,
    "po" : 39401,
    "n" : "count_T6",
    "v" : ""
  }, {
    "s" : 27347,
    "po" : 39401,
    "n" : "corr",
    "v" : "0.43",
    "d" : "double"
  }, {
    "s" : 27347,
    "po" : 39401,
    "n" : "source",
    "v" : "cellNet"
  }, {
    "s" : 27347,
    "po" : 39401,
    "n" : "type",
    "v" : "all"
  }, {
    "s" : 27347,
    "po" : 39401,
    "n" : "state2",
    "v" : ""
  }, {
    "s" : 27347,
    "po" : 39401,
    "n" : "pvalueT0",
    "v" : ""
  }, {
    "s" : 27347,
    "po" : 39401,
    "n" : "state1",
    "v" : ""
  }, {
    "s" : 27347,
    "po" : 39401,
    "n" : "shared name",
    "v" : "Foxc2 (TR) Anxa5"
  }, {
    "s" : 27347,
    "po" : 39401,
    "n" : "gene_target",
    "v" : ""
  }, {
    "s" : 27347,
    "po" : 39401,
    "n" : "pvalueT48",
    "v" : ""
  }, {
    "s" : 27347,
    "po" : 39401,
    "n" : "selected",
    "v" : "false",
    "d" : "boolean"
  }, {
    "s" : 27347,
    "po" : 39401,
    "n" : "count_T0",
    "v" : ""
  }, {
    "s" : 27347,
    "po" : 39401,
    "n" : "corr_T0",
    "v" : "0.43",
    "d" : "double"
  }, {
    "s" : 27347,
    "po" : 39401,
    "n" : "corr_T48",
    "v" : "0.43",
    "d" : "double"
  }, {
    "s" : 27347,
    "po" : 39401,
    "n" : "gene2",
    "v" : ""
  }, {
    "s" : 27347,
    "po" : 39401,
    "n" : "gene1",
    "v" : ""
  }, {
    "s" : 27347,
    "po" : 39401,
    "n" : "is_inhibition",
    "v" : "no"
  }, {
    "s" : 27347,
    "po" : 39401,
    "n" : "pvalueT6",
    "v" : ""
  }, {
    "s" : 27347,
    "po" : 39401,
    "n" : "TF",
    "v" : "Foxc2"
  }, {
    "s" : 27347,
    "po" : 39401,
    "n" : "TG",
    "v" : "Anxa5"
  }, {
    "s" : 27347,
    "po" : 39401,
    "n" : "name",
    "v" : "Foxc2 (TR) Anxa5"
  }, {
    "s" : 27347,
    "po" : 39401,
    "n" : "interaction",
    "v" : "transcription regulation"
  }, {
    "s" : 27347,
    "po" : 39401,
    "n" : "corr_T6",
    "v" : "0.43",
    "d" : "double"
  }, {
    "s" : 27347,
    "po" : 39401,
    "n" : "count_T48",
    "v" : ""
  }, {
    "s" : 27347,
    "po" : 39400,
    "n" : "count_T6",
    "v" : ""
  }, {
    "s" : 27347,
    "po" : 39400,
    "n" : "corr",
    "v" : "0.59",
    "d" : "double"
  }, {
    "s" : 27347,
    "po" : 39400,
    "n" : "source",
    "v" : "cellNet"
  }, {
    "s" : 27347,
    "po" : 39400,
    "n" : "type",
    "v" : "all"
  }, {
    "s" : 27347,
    "po" : 39400,
    "n" : "state2",
    "v" : ""
  }, {
    "s" : 27347,
    "po" : 39400,
    "n" : "pvalueT0",
    "v" : ""
  }, {
    "s" : 27347,
    "po" : 39400,
    "n" : "state1",
    "v" : ""
  }, {
    "s" : 27347,
    "po" : 39400,
    "n" : "shared name",
    "v" : "Foxc2 (TR) Slit2"
  }, {
    "s" : 27347,
    "po" : 39400,
    "n" : "gene_target",
    "v" : ""
  }, {
    "s" : 27347,
    "po" : 39400,
    "n" : "pvalueT48",
    "v" : ""
  }, {
    "s" : 27347,
    "po" : 39400,
    "n" : "selected",
    "v" : "false",
    "d" : "boolean"
  }, {
    "s" : 27347,
    "po" : 39400,
    "n" : "count_T0",
    "v" : ""
  }, {
    "s" : 27347,
    "po" : 39400,
    "n" : "corr_T0",
    "v" : "0.59",
    "d" : "double"
  }, {
    "s" : 27347,
    "po" : 39400,
    "n" : "corr_T48",
    "v" : "0.59",
    "d" : "double"
  }, {
    "s" : 27347,
    "po" : 39400,
    "n" : "gene2",
    "v" : ""
  }, {
    "s" : 27347,
    "po" : 39400,
    "n" : "gene1",
    "v" : ""
  }, {
    "s" : 27347,
    "po" : 39400,
    "n" : "is_inhibition",
    "v" : "no"
  }, {
    "s" : 27347,
    "po" : 39400,
    "n" : "pvalueT6",
    "v" : ""
  }, {
    "s" : 27347,
    "po" : 39400,
    "n" : "TF",
    "v" : "Foxc2"
  }, {
    "s" : 27347,
    "po" : 39400,
    "n" : "TG",
    "v" : "Slit2"
  }, {
    "s" : 27347,
    "po" : 39400,
    "n" : "name",
    "v" : "Foxc2 (TR) Slit2"
  }, {
    "s" : 27347,
    "po" : 39400,
    "n" : "interaction",
    "v" : "transcription regulation"
  }, {
    "s" : 27347,
    "po" : 39400,
    "n" : "corr_T6",
    "v" : "0.59",
    "d" : "double"
  }, {
    "s" : 27347,
    "po" : 39400,
    "n" : "count_T48",
    "v" : ""
  }, {
    "s" : 27347,
    "po" : 39399,
    "n" : "count_T6",
    "v" : ""
  }, {
    "s" : 27347,
    "po" : 39399,
    "n" : "corr",
    "v" : "0.58",
    "d" : "double"
  }, {
    "s" : 27347,
    "po" : 39399,
    "n" : "source",
    "v" : "cellNet"
  }, {
    "s" : 27347,
    "po" : 39399,
    "n" : "type",
    "v" : "all"
  }, {
    "s" : 27347,
    "po" : 39399,
    "n" : "state2",
    "v" : ""
  }, {
    "s" : 27347,
    "po" : 39399,
    "n" : "pvalueT0",
    "v" : ""
  }, {
    "s" : 27347,
    "po" : 39399,
    "n" : "state1",
    "v" : ""
  }, {
    "s" : 27347,
    "po" : 39399,
    "n" : "shared name",
    "v" : "Foxc2 (TR) Pcdh18"
  }, {
    "s" : 27347,
    "po" : 39399,
    "n" : "gene_target",
    "v" : ""
  }, {
    "s" : 27347,
    "po" : 39399,
    "n" : "pvalueT48",
    "v" : ""
  }, {
    "s" : 27347,
    "po" : 39399,
    "n" : "selected",
    "v" : "false",
    "d" : "boolean"
  }, {
    "s" : 27347,
    "po" : 39399,
    "n" : "count_T0",
    "v" : ""
  }, {
    "s" : 27347,
    "po" : 39399,
    "n" : "corr_T0",
    "v" : "0.58",
    "d" : "double"
  }, {
    "s" : 27347,
    "po" : 39399,
    "n" : "corr_T48",
    "v" : "0.58",
    "d" : "double"
  }, {
    "s" : 27347,
    "po" : 39399,
    "n" : "gene2",
    "v" : ""
  }, {
    "s" : 27347,
    "po" : 39399,
    "n" : "gene1",
    "v" : ""
  }, {
    "s" : 27347,
    "po" : 39399,
    "n" : "is_inhibition",
    "v" : "no"
  }, {
    "s" : 27347,
    "po" : 39399,
    "n" : "pvalueT6",
    "v" : ""
  }, {
    "s" : 27347,
    "po" : 39399,
    "n" : "TF",
    "v" : "Foxc2"
  }, {
    "s" : 27347,
    "po" : 39399,
    "n" : "TG",
    "v" : "Pcdh18"
  }, {
    "s" : 27347,
    "po" : 39399,
    "n" : "name",
    "v" : "Foxc2 (TR) Pcdh18"
  }, {
    "s" : 27347,
    "po" : 39399,
    "n" : "interaction",
    "v" : "transcription regulation"
  }, {
    "s" : 27347,
    "po" : 39399,
    "n" : "corr_T6",
    "v" : "0.58",
    "d" : "double"
  }, {
    "s" : 27347,
    "po" : 39399,
    "n" : "count_T48",
    "v" : ""
  }, {
    "s" : 27347,
    "po" : 39398,
    "n" : "count_T6",
    "v" : ""
  }, {
    "s" : 27347,
    "po" : 39398,
    "n" : "corr",
    "v" : "0.49",
    "d" : "double"
  }, {
    "s" : 27347,
    "po" : 39398,
    "n" : "source",
    "v" : "cellNet"
  }, {
    "s" : 27347,
    "po" : 39398,
    "n" : "type",
    "v" : "all"
  }, {
    "s" : 27347,
    "po" : 39398,
    "n" : "state2",
    "v" : ""
  }, {
    "s" : 27347,
    "po" : 39398,
    "n" : "pvalueT0",
    "v" : ""
  }, {
    "s" : 27347,
    "po" : 39398,
    "n" : "state1",
    "v" : ""
  }, {
    "s" : 27347,
    "po" : 39398,
    "n" : "shared name",
    "v" : "Foxc2 (TR) Pdgfra"
  }, {
    "s" : 27347,
    "po" : 39398,
    "n" : "gene_target",
    "v" : ""
  }, {
    "s" : 27347,
    "po" : 39398,
    "n" : "pvalueT48",
    "v" : ""
  }, {
    "s" : 27347,
    "po" : 39398,
    "n" : "selected",
    "v" : "false",
    "d" : "boolean"
  }, {
    "s" : 27347,
    "po" : 39398,
    "n" : "count_T0",
    "v" : ""
  }, {
    "s" : 27347,
    "po" : 39398,
    "n" : "corr_T0",
    "v" : "0.49",
    "d" : "double"
  }, {
    "s" : 27347,
    "po" : 39398,
    "n" : "corr_T48",
    "v" : "0.49",
    "d" : "double"
  }, {
    "s" : 27347,
    "po" : 39398,
    "n" : "gene2",
    "v" : ""
  }, {
    "s" : 27347,
    "po" : 39398,
    "n" : "gene1",
    "v" : ""
  }, {
    "s" : 27347,
    "po" : 39398,
    "n" : "is_inhibition",
    "v" : "no"
  }, {
    "s" : 27347,
    "po" : 39398,
    "n" : "pvalueT6",
    "v" : ""
  }, {
    "s" : 27347,
    "po" : 39398,
    "n" : "TF",
    "v" : "Foxc2"
  }, {
    "s" : 27347,
    "po" : 39398,
    "n" : "TG",
    "v" : "Pdgfra"
  }, {
    "s" : 27347,
    "po" : 39398,
    "n" : "name",
    "v" : "Foxc2 (TR) Pdgfra"
  }, {
    "s" : 27347,
    "po" : 39398,
    "n" : "interaction",
    "v" : "transcription regulation"
  }, {
    "s" : 27347,
    "po" : 39398,
    "n" : "corr_T6",
    "v" : "0.49",
    "d" : "double"
  }, {
    "s" : 27347,
    "po" : 39398,
    "n" : "count_T48",
    "v" : ""
  }, {
    "s" : 27347,
    "po" : 39397,
    "n" : "count_T6",
    "v" : ""
  }, {
    "s" : 27347,
    "po" : 39397,
    "n" : "corr",
    "v" : "-0.41",
    "d" : "double"
  }, {
    "s" : 27347,
    "po" : 39397,
    "n" : "source",
    "v" : "cellNet"
  }, {
    "s" : 27347,
    "po" : 39397,
    "n" : "type",
    "v" : "all"
  }, {
    "s" : 27347,
    "po" : 39397,
    "n" : "state2",
    "v" : ""
  }, {
    "s" : 27347,
    "po" : 39397,
    "n" : "pvalueT0",
    "v" : ""
  }, {
    "s" : 27347,
    "po" : 39397,
    "n" : "state1",
    "v" : ""
  }, {
    "s" : 27347,
    "po" : 39397,
    "n" : "shared name",
    "v" : "Foxc2 (TR) Elmo1"
  }, {
    "s" : 27347,
    "po" : 39397,
    "n" : "gene_target",
    "v" : ""
  }, {
    "s" : 27347,
    "po" : 39397,
    "n" : "pvalueT48",
    "v" : ""
  }, {
    "s" : 27347,
    "po" : 39397,
    "n" : "selected",
    "v" : "false",
    "d" : "boolean"
  }, {
    "s" : 27347,
    "po" : 39397,
    "n" : "count_T0",
    "v" : ""
  }, {
    "s" : 27347,
    "po" : 39397,
    "n" : "corr_T0",
    "v" : "-0.41",
    "d" : "double"
  }, {
    "s" : 27347,
    "po" : 39397,
    "n" : "corr_T48",
    "v" : "-0.41",
    "d" : "double"
  }, {
    "s" : 27347,
    "po" : 39397,
    "n" : "gene2",
    "v" : ""
  }, {
    "s" : 27347,
    "po" : 39397,
    "n" : "gene1",
    "v" : ""
  }, {
    "s" : 27347,
    "po" : 39397,
    "n" : "is_inhibition",
    "v" : "yes"
  }, {
    "s" : 27347,
    "po" : 39397,
    "n" : "pvalueT6",
    "v" : ""
  }, {
    "s" : 27347,
    "po" : 39397,
    "n" : "TF",
    "v" : "Foxc2"
  }, {
    "s" : 27347,
    "po" : 39397,
    "n" : "TG",
    "v" : "Elmo1"
  }, {
    "s" : 27347,
    "po" : 39397,
    "n" : "name",
    "v" : "Foxc2 (TR) Elmo1"
  }, {
    "s" : 27347,
    "po" : 39397,
    "n" : "interaction",
    "v" : "transcription regulation"
  }, {
    "s" : 27347,
    "po" : 39397,
    "n" : "corr_T6",
    "v" : "-0.41",
    "d" : "double"
  }, {
    "s" : 27347,
    "po" : 39397,
    "n" : "count_T48",
    "v" : ""
  }, {
    "s" : 27347,
    "po" : 39396,
    "n" : "count_T6",
    "v" : ""
  }, {
    "s" : 27347,
    "po" : 39396,
    "n" : "corr",
    "v" : "0.43",
    "d" : "double"
  }, {
    "s" : 27347,
    "po" : 39396,
    "n" : "source",
    "v" : "cellNet"
  }, {
    "s" : 27347,
    "po" : 39396,
    "n" : "type",
    "v" : "all"
  }, {
    "s" : 27347,
    "po" : 39396,
    "n" : "state2",
    "v" : ""
  }, {
    "s" : 27347,
    "po" : 39396,
    "n" : "pvalueT0",
    "v" : ""
  }, {
    "s" : 27347,
    "po" : 39396,
    "n" : "state1",
    "v" : ""
  }, {
    "s" : 27347,
    "po" : 39396,
    "n" : "shared name",
    "v" : "Foxc2 (TR) Cdc42ep1"
  }, {
    "s" : 27347,
    "po" : 39396,
    "n" : "gene_target",
    "v" : ""
  }, {
    "s" : 27347,
    "po" : 39396,
    "n" : "pvalueT48",
    "v" : ""
  }, {
    "s" : 27347,
    "po" : 39396,
    "n" : "selected",
    "v" : "false",
    "d" : "boolean"
  }, {
    "s" : 27347,
    "po" : 39396,
    "n" : "count_T0",
    "v" : ""
  }, {
    "s" : 27347,
    "po" : 39396,
    "n" : "corr_T0",
    "v" : "0.43",
    "d" : "double"
  }, {
    "s" : 27347,
    "po" : 39396,
    "n" : "corr_T48",
    "v" : "0.43",
    "d" : "double"
  }, {
    "s" : 27347,
    "po" : 39396,
    "n" : "gene2",
    "v" : ""
  }, {
    "s" : 27347,
    "po" : 39396,
    "n" : "gene1",
    "v" : ""
  }, {
    "s" : 27347,
    "po" : 39396,
    "n" : "is_inhibition",
    "v" : "no"
  }, {
    "s" : 27347,
    "po" : 39396,
    "n" : "pvalueT6",
    "v" : ""
  }, {
    "s" : 27347,
    "po" : 39396,
    "n" : "TF",
    "v" : "Foxc2"
  }, {
    "s" : 27347,
    "po" : 39396,
    "n" : "TG",
    "v" : "Cdc42ep1"
  }, {
    "s" : 27347,
    "po" : 39396,
    "n" : "name",
    "v" : "Foxc2 (TR) Cdc42ep1"
  }, {
    "s" : 27347,
    "po" : 39396,
    "n" : "interaction",
    "v" : "transcription regulation"
  }, {
    "s" : 27347,
    "po" : 39396,
    "n" : "corr_T6",
    "v" : "0.43",
    "d" : "double"
  }, {
    "s" : 27347,
    "po" : 39396,
    "n" : "count_T48",
    "v" : ""
  }, {
    "s" : 27347,
    "po" : 39395,
    "n" : "count_T6",
    "v" : ""
  }, {
    "s" : 27347,
    "po" : 39395,
    "n" : "corr",
    "v" : "0.59",
    "d" : "double"
  }, {
    "s" : 27347,
    "po" : 39395,
    "n" : "source",
    "v" : "cellNet"
  }, {
    "s" : 27347,
    "po" : 39395,
    "n" : "type",
    "v" : "all"
  }, {
    "s" : 27347,
    "po" : 39395,
    "n" : "state2",
    "v" : ""
  }, {
    "s" : 27347,
    "po" : 39395,
    "n" : "pvalueT0",
    "v" : ""
  }, {
    "s" : 27347,
    "po" : 39395,
    "n" : "state1",
    "v" : ""
  }, {
    "s" : 27347,
    "po" : 39395,
    "n" : "shared name",
    "v" : "Foxc2 (TR) Gpx8"
  }, {
    "s" : 27347,
    "po" : 39395,
    "n" : "gene_target",
    "v" : ""
  }, {
    "s" : 27347,
    "po" : 39395,
    "n" : "pvalueT48",
    "v" : ""
  }, {
    "s" : 27347,
    "po" : 39395,
    "n" : "selected",
    "v" : "false",
    "d" : "boolean"
  }, {
    "s" : 27347,
    "po" : 39395,
    "n" : "count_T0",
    "v" : ""
  }, {
    "s" : 27347,
    "po" : 39395,
    "n" : "corr_T0",
    "v" : "0.59",
    "d" : "double"
  }, {
    "s" : 27347,
    "po" : 39395,
    "n" : "corr_T48",
    "v" : "0.59",
    "d" : "double"
  }, {
    "s" : 27347,
    "po" : 39395,
    "n" : "gene2",
    "v" : ""
  }, {
    "s" : 27347,
    "po" : 39395,
    "n" : "gene1",
    "v" : ""
  }, {
    "s" : 27347,
    "po" : 39395,
    "n" : "is_inhibition",
    "v" : "no"
  }, {
    "s" : 27347,
    "po" : 39395,
    "n" : "pvalueT6",
    "v" : ""
  }, {
    "s" : 27347,
    "po" : 39395,
    "n" : "TF",
    "v" : "Foxc2"
  }, {
    "s" : 27347,
    "po" : 39395,
    "n" : "TG",
    "v" : "Gpx8"
  }, {
    "s" : 27347,
    "po" : 39395,
    "n" : "name",
    "v" : "Foxc2 (TR) Gpx8"
  }, {
    "s" : 27347,
    "po" : 39395,
    "n" : "interaction",
    "v" : "transcription regulation"
  }, {
    "s" : 27347,
    "po" : 39395,
    "n" : "corr_T6",
    "v" : "0.59",
    "d" : "double"
  }, {
    "s" : 27347,
    "po" : 39395,
    "n" : "count_T48",
    "v" : ""
  }, {
    "s" : 27347,
    "po" : 39394,
    "n" : "count_T6",
    "v" : ""
  }, {
    "s" : 27347,
    "po" : 39394,
    "n" : "corr",
    "v" : "0.49",
    "d" : "double"
  }, {
    "s" : 27347,
    "po" : 39394,
    "n" : "source",
    "v" : "cellNet"
  }, {
    "s" : 27347,
    "po" : 39394,
    "n" : "type",
    "v" : "all"
  }, {
    "s" : 27347,
    "po" : 39394,
    "n" : "state2",
    "v" : ""
  }, {
    "s" : 27347,
    "po" : 39394,
    "n" : "pvalueT0",
    "v" : ""
  }, {
    "s" : 27347,
    "po" : 39394,
    "n" : "state1",
    "v" : ""
  }, {
    "s" : 27347,
    "po" : 39394,
    "n" : "shared name",
    "v" : "Foxc2 (TR) Zfp503"
  }, {
    "s" : 27347,
    "po" : 39394,
    "n" : "gene_target",
    "v" : ""
  }, {
    "s" : 27347,
    "po" : 39394,
    "n" : "pvalueT48",
    "v" : ""
  }, {
    "s" : 27347,
    "po" : 39394,
    "n" : "selected",
    "v" : "false",
    "d" : "boolean"
  }, {
    "s" : 27347,
    "po" : 39394,
    "n" : "count_T0",
    "v" : ""
  }, {
    "s" : 27347,
    "po" : 39394,
    "n" : "corr_T0",
    "v" : "0.49",
    "d" : "double"
  }, {
    "s" : 27347,
    "po" : 39394,
    "n" : "corr_T48",
    "v" : "0.49",
    "d" : "double"
  }, {
    "s" : 27347,
    "po" : 39394,
    "n" : "gene2",
    "v" : ""
  }, {
    "s" : 27347,
    "po" : 39394,
    "n" : "gene1",
    "v" : ""
  }, {
    "s" : 27347,
    "po" : 39394,
    "n" : "is_inhibition",
    "v" : "no"
  }, {
    "s" : 27347,
    "po" : 39394,
    "n" : "pvalueT6",
    "v" : ""
  }, {
    "s" : 27347,
    "po" : 39394,
    "n" : "TF",
    "v" : "Foxc2"
  }, {
    "s" : 27347,
    "po" : 39394,
    "n" : "TG",
    "v" : "Zfp503"
  }, {
    "s" : 27347,
    "po" : 39394,
    "n" : "name",
    "v" : "Foxc2 (TR) Zfp503"
  }, {
    "s" : 27347,
    "po" : 39394,
    "n" : "interaction",
    "v" : "transcription regulation"
  }, {
    "s" : 27347,
    "po" : 39394,
    "n" : "corr_T6",
    "v" : "0.49",
    "d" : "double"
  }, {
    "s" : 27347,
    "po" : 39394,
    "n" : "count_T48",
    "v" : ""
  }, {
    "s" : 27347,
    "po" : 39393,
    "n" : "count_T6",
    "v" : ""
  }, {
    "s" : 27347,
    "po" : 39393,
    "n" : "corr",
    "v" : "0.46",
    "d" : "double"
  }, {
    "s" : 27347,
    "po" : 39393,
    "n" : "source",
    "v" : "cellNet"
  }, {
    "s" : 27347,
    "po" : 39393,
    "n" : "type",
    "v" : "all"
  }, {
    "s" : 27347,
    "po" : 39393,
    "n" : "state2",
    "v" : ""
  }, {
    "s" : 27347,
    "po" : 39393,
    "n" : "pvalueT0",
    "v" : ""
  }, {
    "s" : 27347,
    "po" : 39393,
    "n" : "state1",
    "v" : ""
  }, {
    "s" : 27347,
    "po" : 39393,
    "n" : "shared name",
    "v" : "Foxc2 (TR) Glis3"
  }, {
    "s" : 27347,
    "po" : 39393,
    "n" : "gene_target",
    "v" : ""
  }, {
    "s" : 27347,
    "po" : 39393,
    "n" : "pvalueT48",
    "v" : ""
  }, {
    "s" : 27347,
    "po" : 39393,
    "n" : "selected",
    "v" : "false",
    "d" : "boolean"
  }, {
    "s" : 27347,
    "po" : 39393,
    "n" : "count_T0",
    "v" : ""
  }, {
    "s" : 27347,
    "po" : 39393,
    "n" : "corr_T0",
    "v" : "0.46",
    "d" : "double"
  }, {
    "s" : 27347,
    "po" : 39393,
    "n" : "corr_T48",
    "v" : "0.46",
    "d" : "double"
  }, {
    "s" : 27347,
    "po" : 39393,
    "n" : "gene2",
    "v" : ""
  }, {
    "s" : 27347,
    "po" : 39393,
    "n" : "gene1",
    "v" : ""
  }, {
    "s" : 27347,
    "po" : 39393,
    "n" : "is_inhibition",
    "v" : "no"
  }, {
    "s" : 27347,
    "po" : 39393,
    "n" : "pvalueT6",
    "v" : ""
  }, {
    "s" : 27347,
    "po" : 39393,
    "n" : "TF",
    "v" : "Foxc2"
  }, {
    "s" : 27347,
    "po" : 39393,
    "n" : "TG",
    "v" : "Glis3"
  }, {
    "s" : 27347,
    "po" : 39393,
    "n" : "name",
    "v" : "Foxc2 (TR) Glis3"
  }, {
    "s" : 27347,
    "po" : 39393,
    "n" : "interaction",
    "v" : "transcription regulation"
  }, {
    "s" : 27347,
    "po" : 39393,
    "n" : "corr_T6",
    "v" : "0.46",
    "d" : "double"
  }, {
    "s" : 27347,
    "po" : 39393,
    "n" : "count_T48",
    "v" : ""
  }, {
    "s" : 27347,
    "po" : 39392,
    "n" : "count_T6",
    "v" : ""
  }, {
    "s" : 27347,
    "po" : 39392,
    "n" : "corr",
    "v" : "0.51",
    "d" : "double"
  }, {
    "s" : 27347,
    "po" : 39392,
    "n" : "source",
    "v" : "cellNet"
  }, {
    "s" : 27347,
    "po" : 39392,
    "n" : "type",
    "v" : "all"
  }, {
    "s" : 27347,
    "po" : 39392,
    "n" : "state2",
    "v" : ""
  }, {
    "s" : 27347,
    "po" : 39392,
    "n" : "pvalueT0",
    "v" : ""
  }, {
    "s" : 27347,
    "po" : 39392,
    "n" : "state1",
    "v" : ""
  }, {
    "s" : 27347,
    "po" : 39392,
    "n" : "shared name",
    "v" : "Foxc2 (TR) Fam171a1"
  }, {
    "s" : 27347,
    "po" : 39392,
    "n" : "gene_target",
    "v" : ""
  }, {
    "s" : 27347,
    "po" : 39392,
    "n" : "pvalueT48",
    "v" : ""
  }, {
    "s" : 27347,
    "po" : 39392,
    "n" : "selected",
    "v" : "false",
    "d" : "boolean"
  }, {
    "s" : 27347,
    "po" : 39392,
    "n" : "count_T0",
    "v" : ""
  }, {
    "s" : 27347,
    "po" : 39392,
    "n" : "corr_T0",
    "v" : "0.51",
    "d" : "double"
  }, {
    "s" : 27347,
    "po" : 39392,
    "n" : "corr_T48",
    "v" : "0.51",
    "d" : "double"
  }, {
    "s" : 27347,
    "po" : 39392,
    "n" : "gene2",
    "v" : ""
  }, {
    "s" : 27347,
    "po" : 39392,
    "n" : "gene1",
    "v" : ""
  }, {
    "s" : 27347,
    "po" : 39392,
    "n" : "is_inhibition",
    "v" : "no"
  }, {
    "s" : 27347,
    "po" : 39392,
    "n" : "pvalueT6",
    "v" : ""
  }, {
    "s" : 27347,
    "po" : 39392,
    "n" : "TF",
    "v" : "Foxc2"
  }, {
    "s" : 27347,
    "po" : 39392,
    "n" : "TG",
    "v" : "Fam171a1"
  }, {
    "s" : 27347,
    "po" : 39392,
    "n" : "name",
    "v" : "Foxc2 (TR) Fam171a1"
  }, {
    "s" : 27347,
    "po" : 39392,
    "n" : "interaction",
    "v" : "transcription regulation"
  }, {
    "s" : 27347,
    "po" : 39392,
    "n" : "corr_T6",
    "v" : "0.51",
    "d" : "double"
  }, {
    "s" : 27347,
    "po" : 39392,
    "n" : "count_T48",
    "v" : ""
  }, {
    "s" : 27347,
    "po" : 39391,
    "n" : "count_T6",
    "v" : ""
  }, {
    "s" : 27347,
    "po" : 39391,
    "n" : "corr",
    "v" : "0.44",
    "d" : "double"
  }, {
    "s" : 27347,
    "po" : 39391,
    "n" : "source",
    "v" : "cellNet"
  }, {
    "s" : 27347,
    "po" : 39391,
    "n" : "type",
    "v" : "all"
  }, {
    "s" : 27347,
    "po" : 39391,
    "n" : "state2",
    "v" : ""
  }, {
    "s" : 27347,
    "po" : 39391,
    "n" : "pvalueT0",
    "v" : ""
  }, {
    "s" : 27347,
    "po" : 39391,
    "n" : "state1",
    "v" : ""
  }, {
    "s" : 27347,
    "po" : 39391,
    "n" : "shared name",
    "v" : "Foxc2 (TR) Creb3l2"
  }, {
    "s" : 27347,
    "po" : 39391,
    "n" : "gene_target",
    "v" : ""
  }, {
    "s" : 27347,
    "po" : 39391,
    "n" : "pvalueT48",
    "v" : ""
  }, {
    "s" : 27347,
    "po" : 39391,
    "n" : "selected",
    "v" : "false",
    "d" : "boolean"
  }, {
    "s" : 27347,
    "po" : 39391,
    "n" : "count_T0",
    "v" : ""
  }, {
    "s" : 27347,
    "po" : 39391,
    "n" : "corr_T0",
    "v" : "0.44",
    "d" : "double"
  }, {
    "s" : 27347,
    "po" : 39391,
    "n" : "corr_T48",
    "v" : "0.44",
    "d" : "double"
  }, {
    "s" : 27347,
    "po" : 39391,
    "n" : "gene2",
    "v" : ""
  }, {
    "s" : 27347,
    "po" : 39391,
    "n" : "gene1",
    "v" : ""
  }, {
    "s" : 27347,
    "po" : 39391,
    "n" : "is_inhibition",
    "v" : "no"
  }, {
    "s" : 27347,
    "po" : 39391,
    "n" : "pvalueT6",
    "v" : ""
  }, {
    "s" : 27347,
    "po" : 39391,
    "n" : "TF",
    "v" : "Foxc2"
  }, {
    "s" : 27347,
    "po" : 39391,
    "n" : "TG",
    "v" : "Creb3l2"
  }, {
    "s" : 27347,
    "po" : 39391,
    "n" : "name",
    "v" : "Foxc2 (TR) Creb3l2"
  }, {
    "s" : 27347,
    "po" : 39391,
    "n" : "interaction",
    "v" : "transcription regulation"
  }, {
    "s" : 27347,
    "po" : 39391,
    "n" : "corr_T6",
    "v" : "0.44",
    "d" : "double"
  }, {
    "s" : 27347,
    "po" : 39391,
    "n" : "count_T48",
    "v" : ""
  }, {
    "s" : 27347,
    "po" : 39390,
    "n" : "count_T6",
    "v" : ""
  }, {
    "s" : 27347,
    "po" : 39390,
    "n" : "corr",
    "v" : "0.48",
    "d" : "double"
  }, {
    "s" : 27347,
    "po" : 39390,
    "n" : "source",
    "v" : "cellNet"
  }, {
    "s" : 27347,
    "po" : 39390,
    "n" : "type",
    "v" : "all"
  }, {
    "s" : 27347,
    "po" : 39390,
    "n" : "state2",
    "v" : ""
  }, {
    "s" : 27347,
    "po" : 39390,
    "n" : "pvalueT0",
    "v" : ""
  }, {
    "s" : 27347,
    "po" : 39390,
    "n" : "state1",
    "v" : ""
  }, {
    "s" : 27347,
    "po" : 39390,
    "n" : "shared name",
    "v" : "Foxc2 (TR) Rbms3"
  }, {
    "s" : 27347,
    "po" : 39390,
    "n" : "gene_target",
    "v" : ""
  }, {
    "s" : 27347,
    "po" : 39390,
    "n" : "pvalueT48",
    "v" : ""
  }, {
    "s" : 27347,
    "po" : 39390,
    "n" : "selected",
    "v" : "false",
    "d" : "boolean"
  }, {
    "s" : 27347,
    "po" : 39390,
    "n" : "count_T0",
    "v" : ""
  }, {
    "s" : 27347,
    "po" : 39390,
    "n" : "corr_T0",
    "v" : "0.48",
    "d" : "double"
  }, {
    "s" : 27347,
    "po" : 39390,
    "n" : "corr_T48",
    "v" : "0.48",
    "d" : "double"
  }, {
    "s" : 27347,
    "po" : 39390,
    "n" : "gene2",
    "v" : ""
  }, {
    "s" : 27347,
    "po" : 39390,
    "n" : "gene1",
    "v" : ""
  }, {
    "s" : 27347,
    "po" : 39390,
    "n" : "is_inhibition",
    "v" : "no"
  }, {
    "s" : 27347,
    "po" : 39390,
    "n" : "pvalueT6",
    "v" : ""
  }, {
    "s" : 27347,
    "po" : 39390,
    "n" : "TF",
    "v" : "Foxc2"
  }, {
    "s" : 27347,
    "po" : 39390,
    "n" : "TG",
    "v" : "Rbms3"
  }, {
    "s" : 27347,
    "po" : 39390,
    "n" : "name",
    "v" : "Foxc2 (TR) Rbms3"
  }, {
    "s" : 27347,
    "po" : 39390,
    "n" : "interaction",
    "v" : "transcription regulation"
  }, {
    "s" : 27347,
    "po" : 39390,
    "n" : "corr_T6",
    "v" : "0.48",
    "d" : "double"
  }, {
    "s" : 27347,
    "po" : 39390,
    "n" : "count_T48",
    "v" : ""
  }, {
    "s" : 27347,
    "po" : 39389,
    "n" : "count_T6",
    "v" : ""
  }, {
    "s" : 27347,
    "po" : 39389,
    "n" : "corr",
    "v" : "0.54",
    "d" : "double"
  }, {
    "s" : 27347,
    "po" : 39389,
    "n" : "source",
    "v" : "cellNet"
  }, {
    "s" : 27347,
    "po" : 39389,
    "n" : "type",
    "v" : "all"
  }, {
    "s" : 27347,
    "po" : 39389,
    "n" : "state2",
    "v" : ""
  }, {
    "s" : 27347,
    "po" : 39389,
    "n" : "pvalueT0",
    "v" : ""
  }, {
    "s" : 27347,
    "po" : 39389,
    "n" : "state1",
    "v" : ""
  }, {
    "s" : 27347,
    "po" : 39389,
    "n" : "shared name",
    "v" : "Foxc2 (TR) Fbxl7"
  }, {
    "s" : 27347,
    "po" : 39389,
    "n" : "gene_target",
    "v" : ""
  }, {
    "s" : 27347,
    "po" : 39389,
    "n" : "pvalueT48",
    "v" : ""
  }, {
    "s" : 27347,
    "po" : 39389,
    "n" : "selected",
    "v" : "false",
    "d" : "boolean"
  }, {
    "s" : 27347,
    "po" : 39389,
    "n" : "count_T0",
    "v" : ""
  }, {
    "s" : 27347,
    "po" : 39389,
    "n" : "corr_T0",
    "v" : "0.54",
    "d" : "double"
  }, {
    "s" : 27347,
    "po" : 39389,
    "n" : "corr_T48",
    "v" : "0.54",
    "d" : "double"
  }, {
    "s" : 27347,
    "po" : 39389,
    "n" : "gene2",
    "v" : ""
  }, {
    "s" : 27347,
    "po" : 39389,
    "n" : "gene1",
    "v" : ""
  }, {
    "s" : 27347,
    "po" : 39389,
    "n" : "is_inhibition",
    "v" : "no"
  }, {
    "s" : 27347,
    "po" : 39389,
    "n" : "pvalueT6",
    "v" : ""
  }, {
    "s" : 27347,
    "po" : 39389,
    "n" : "TF",
    "v" : "Foxc2"
  }, {
    "s" : 27347,
    "po" : 39389,
    "n" : "TG",
    "v" : "Fbxl7"
  }, {
    "s" : 27347,
    "po" : 39389,
    "n" : "name",
    "v" : "Foxc2 (TR) Fbxl7"
  }, {
    "s" : 27347,
    "po" : 39389,
    "n" : "interaction",
    "v" : "transcription regulation"
  }, {
    "s" : 27347,
    "po" : 39389,
    "n" : "corr_T6",
    "v" : "0.54",
    "d" : "double"
  }, {
    "s" : 27347,
    "po" : 39389,
    "n" : "count_T48",
    "v" : ""
  }, {
    "s" : 27347,
    "po" : 39388,
    "n" : "count_T6",
    "v" : ""
  }, {
    "s" : 27347,
    "po" : 39388,
    "n" : "corr",
    "v" : "0.52",
    "d" : "double"
  }, {
    "s" : 27347,
    "po" : 39388,
    "n" : "source",
    "v" : "cellNet"
  }, {
    "s" : 27347,
    "po" : 39388,
    "n" : "type",
    "v" : "all"
  }, {
    "s" : 27347,
    "po" : 39388,
    "n" : "state2",
    "v" : ""
  }, {
    "s" : 27347,
    "po" : 39388,
    "n" : "pvalueT0",
    "v" : ""
  }, {
    "s" : 27347,
    "po" : 39388,
    "n" : "state1",
    "v" : ""
  }, {
    "s" : 27347,
    "po" : 39388,
    "n" : "shared name",
    "v" : "Foxc2 (TR) Lhfp"
  }, {
    "s" : 27347,
    "po" : 39388,
    "n" : "gene_target",
    "v" : ""
  }, {
    "s" : 27347,
    "po" : 39388,
    "n" : "pvalueT48",
    "v" : ""
  }, {
    "s" : 27347,
    "po" : 39388,
    "n" : "selected",
    "v" : "false",
    "d" : "boolean"
  }, {
    "s" : 27347,
    "po" : 39388,
    "n" : "count_T0",
    "v" : ""
  }, {
    "s" : 27347,
    "po" : 39388,
    "n" : "corr_T0",
    "v" : "0.52",
    "d" : "double"
  }, {
    "s" : 27347,
    "po" : 39388,
    "n" : "corr_T48",
    "v" : "0.52",
    "d" : "double"
  }, {
    "s" : 27347,
    "po" : 39388,
    "n" : "gene2",
    "v" : ""
  }, {
    "s" : 27347,
    "po" : 39388,
    "n" : "gene1",
    "v" : ""
  }, {
    "s" : 27347,
    "po" : 39388,
    "n" : "is_inhibition",
    "v" : "no"
  }, {
    "s" : 27347,
    "po" : 39388,
    "n" : "pvalueT6",
    "v" : ""
  }, {
    "s" : 27347,
    "po" : 39388,
    "n" : "TF",
    "v" : "Foxc2"
  }, {
    "s" : 27347,
    "po" : 39388,
    "n" : "TG",
    "v" : "Lhfp"
  }, {
    "s" : 27347,
    "po" : 39388,
    "n" : "name",
    "v" : "Foxc2 (TR) Lhfp"
  }, {
    "s" : 27347,
    "po" : 39388,
    "n" : "interaction",
    "v" : "transcription regulation"
  }, {
    "s" : 27347,
    "po" : 39388,
    "n" : "corr_T6",
    "v" : "0.52",
    "d" : "double"
  }, {
    "s" : 27347,
    "po" : 39388,
    "n" : "count_T48",
    "v" : ""
  }, {
    "s" : 27347,
    "po" : 39387,
    "n" : "count_T6",
    "v" : ""
  }, {
    "s" : 27347,
    "po" : 39387,
    "n" : "corr",
    "v" : "0.57",
    "d" : "double"
  }, {
    "s" : 27347,
    "po" : 39387,
    "n" : "source",
    "v" : "cellNet"
  }, {
    "s" : 27347,
    "po" : 39387,
    "n" : "type",
    "v" : "all"
  }, {
    "s" : 27347,
    "po" : 39387,
    "n" : "state2",
    "v" : ""
  }, {
    "s" : 27347,
    "po" : 39387,
    "n" : "pvalueT0",
    "v" : ""
  }, {
    "s" : 27347,
    "po" : 39387,
    "n" : "state1",
    "v" : ""
  }, {
    "s" : 27347,
    "po" : 39387,
    "n" : "shared name",
    "v" : "Foxc2 (TR) Gulp1"
  }, {
    "s" : 27347,
    "po" : 39387,
    "n" : "gene_target",
    "v" : ""
  }, {
    "s" : 27347,
    "po" : 39387,
    "n" : "pvalueT48",
    "v" : ""
  }, {
    "s" : 27347,
    "po" : 39387,
    "n" : "selected",
    "v" : "false",
    "d" : "boolean"
  }, {
    "s" : 27347,
    "po" : 39387,
    "n" : "count_T0",
    "v" : ""
  }, {
    "s" : 27347,
    "po" : 39387,
    "n" : "corr_T0",
    "v" : "0.57",
    "d" : "double"
  }, {
    "s" : 27347,
    "po" : 39387,
    "n" : "corr_T48",
    "v" : "0.57",
    "d" : "double"
  }, {
    "s" : 27347,
    "po" : 39387,
    "n" : "gene2",
    "v" : ""
  }, {
    "s" : 27347,
    "po" : 39387,
    "n" : "gene1",
    "v" : ""
  }, {
    "s" : 27347,
    "po" : 39387,
    "n" : "is_inhibition",
    "v" : "no"
  }, {
    "s" : 27347,
    "po" : 39387,
    "n" : "pvalueT6",
    "v" : ""
  }, {
    "s" : 27347,
    "po" : 39387,
    "n" : "TF",
    "v" : "Foxc2"
  }, {
    "s" : 27347,
    "po" : 39387,
    "n" : "TG",
    "v" : "Gulp1"
  }, {
    "s" : 27347,
    "po" : 39387,
    "n" : "name",
    "v" : "Foxc2 (TR) Gulp1"
  }, {
    "s" : 27347,
    "po" : 39387,
    "n" : "interaction",
    "v" : "transcription regulation"
  }, {
    "s" : 27347,
    "po" : 39387,
    "n" : "corr_T6",
    "v" : "0.57",
    "d" : "double"
  }, {
    "s" : 27347,
    "po" : 39387,
    "n" : "count_T48",
    "v" : ""
  }, {
    "s" : 27347,
    "po" : 39386,
    "n" : "count_T6",
    "v" : ""
  }, {
    "s" : 27347,
    "po" : 39386,
    "n" : "corr",
    "v" : "0.42",
    "d" : "double"
  }, {
    "s" : 27347,
    "po" : 39386,
    "n" : "source",
    "v" : "cellNet"
  }, {
    "s" : 27347,
    "po" : 39386,
    "n" : "type",
    "v" : "all"
  }, {
    "s" : 27347,
    "po" : 39386,
    "n" : "state2",
    "v" : ""
  }, {
    "s" : 27347,
    "po" : 39386,
    "n" : "pvalueT0",
    "v" : ""
  }, {
    "s" : 27347,
    "po" : 39386,
    "n" : "state1",
    "v" : ""
  }, {
    "s" : 27347,
    "po" : 39386,
    "n" : "shared name",
    "v" : "Foxc2 (TR) Hoxd8"
  }, {
    "s" : 27347,
    "po" : 39386,
    "n" : "gene_target",
    "v" : ""
  }, {
    "s" : 27347,
    "po" : 39386,
    "n" : "pvalueT48",
    "v" : ""
  }, {
    "s" : 27347,
    "po" : 39386,
    "n" : "selected",
    "v" : "false",
    "d" : "boolean"
  }, {
    "s" : 27347,
    "po" : 39386,
    "n" : "count_T0",
    "v" : ""
  }, {
    "s" : 27347,
    "po" : 39386,
    "n" : "corr_T0",
    "v" : "0.42",
    "d" : "double"
  }, {
    "s" : 27347,
    "po" : 39386,
    "n" : "corr_T48",
    "v" : "0.42",
    "d" : "double"
  }, {
    "s" : 27347,
    "po" : 39386,
    "n" : "gene2",
    "v" : ""
  }, {
    "s" : 27347,
    "po" : 39386,
    "n" : "gene1",
    "v" : ""
  }, {
    "s" : 27347,
    "po" : 39386,
    "n" : "is_inhibition",
    "v" : "no"
  }, {
    "s" : 27347,
    "po" : 39386,
    "n" : "pvalueT6",
    "v" : ""
  }, {
    "s" : 27347,
    "po" : 39386,
    "n" : "TF",
    "v" : "Foxc2"
  }, {
    "s" : 27347,
    "po" : 39386,
    "n" : "TG",
    "v" : "Hoxd8"
  }, {
    "s" : 27347,
    "po" : 39386,
    "n" : "name",
    "v" : "Foxc2 (TR) Hoxd8"
  }, {
    "s" : 27347,
    "po" : 39386,
    "n" : "interaction",
    "v" : "transcription regulation"
  }, {
    "s" : 27347,
    "po" : 39386,
    "n" : "corr_T6",
    "v" : "0.42",
    "d" : "double"
  }, {
    "s" : 27347,
    "po" : 39386,
    "n" : "count_T48",
    "v" : ""
  }, {
    "s" : 27347,
    "po" : 39385,
    "n" : "count_T6",
    "v" : ""
  }, {
    "s" : 27347,
    "po" : 39385,
    "n" : "corr",
    "v" : "0.47",
    "d" : "double"
  }, {
    "s" : 27347,
    "po" : 39385,
    "n" : "source",
    "v" : "cellNet"
  }, {
    "s" : 27347,
    "po" : 39385,
    "n" : "type",
    "v" : "all"
  }, {
    "s" : 27347,
    "po" : 39385,
    "n" : "state2",
    "v" : ""
  }, {
    "s" : 27347,
    "po" : 39385,
    "n" : "pvalueT0",
    "v" : ""
  }, {
    "s" : 27347,
    "po" : 39385,
    "n" : "state1",
    "v" : ""
  }, {
    "s" : 27347,
    "po" : 39385,
    "n" : "shared name",
    "v" : "Foxc2 (TR) Flrt2"
  }, {
    "s" : 27347,
    "po" : 39385,
    "n" : "gene_target",
    "v" : ""
  }, {
    "s" : 27347,
    "po" : 39385,
    "n" : "pvalueT48",
    "v" : ""
  }, {
    "s" : 27347,
    "po" : 39385,
    "n" : "selected",
    "v" : "false",
    "d" : "boolean"
  }, {
    "s" : 27347,
    "po" : 39385,
    "n" : "count_T0",
    "v" : ""
  }, {
    "s" : 27347,
    "po" : 39385,
    "n" : "corr_T0",
    "v" : "0.47",
    "d" : "double"
  }, {
    "s" : 27347,
    "po" : 39385,
    "n" : "corr_T48",
    "v" : "0.47",
    "d" : "double"
  }, {
    "s" : 27347,
    "po" : 39385,
    "n" : "gene2",
    "v" : ""
  }, {
    "s" : 27347,
    "po" : 39385,
    "n" : "gene1",
    "v" : ""
  }, {
    "s" : 27347,
    "po" : 39385,
    "n" : "is_inhibition",
    "v" : "no"
  }, {
    "s" : 27347,
    "po" : 39385,
    "n" : "pvalueT6",
    "v" : ""
  }, {
    "s" : 27347,
    "po" : 39385,
    "n" : "TF",
    "v" : "Foxc2"
  }, {
    "s" : 27347,
    "po" : 39385,
    "n" : "TG",
    "v" : "Flrt2"
  }, {
    "s" : 27347,
    "po" : 39385,
    "n" : "name",
    "v" : "Foxc2 (TR) Flrt2"
  }, {
    "s" : 27347,
    "po" : 39385,
    "n" : "interaction",
    "v" : "transcription regulation"
  }, {
    "s" : 27347,
    "po" : 39385,
    "n" : "corr_T6",
    "v" : "0.47",
    "d" : "double"
  }, {
    "s" : 27347,
    "po" : 39385,
    "n" : "count_T48",
    "v" : ""
  }, {
    "s" : 27347,
    "po" : 39384,
    "n" : "count_T6",
    "v" : ""
  }, {
    "s" : 27347,
    "po" : 39384,
    "n" : "corr",
    "v" : "0.45",
    "d" : "double"
  }, {
    "s" : 27347,
    "po" : 39384,
    "n" : "source",
    "v" : "cellNet"
  }, {
    "s" : 27347,
    "po" : 39384,
    "n" : "type",
    "v" : "all"
  }, {
    "s" : 27347,
    "po" : 39384,
    "n" : "state2",
    "v" : ""
  }, {
    "s" : 27347,
    "po" : 39384,
    "n" : "pvalueT0",
    "v" : ""
  }, {
    "s" : 27347,
    "po" : 39384,
    "n" : "state1",
    "v" : ""
  }, {
    "s" : 27347,
    "po" : 39384,
    "n" : "shared name",
    "v" : "Foxc2 (TR) Nuak1"
  }, {
    "s" : 27347,
    "po" : 39384,
    "n" : "gene_target",
    "v" : ""
  }, {
    "s" : 27347,
    "po" : 39384,
    "n" : "pvalueT48",
    "v" : ""
  }, {
    "s" : 27347,
    "po" : 39384,
    "n" : "selected",
    "v" : "false",
    "d" : "boolean"
  }, {
    "s" : 27347,
    "po" : 39384,
    "n" : "count_T0",
    "v" : ""
  }, {
    "s" : 27347,
    "po" : 39384,
    "n" : "corr_T0",
    "v" : "0.45",
    "d" : "double"
  }, {
    "s" : 27347,
    "po" : 39384,
    "n" : "corr_T48",
    "v" : "0.45",
    "d" : "double"
  }, {
    "s" : 27347,
    "po" : 39384,
    "n" : "gene2",
    "v" : ""
  }, {
    "s" : 27347,
    "po" : 39384,
    "n" : "gene1",
    "v" : ""
  }, {
    "s" : 27347,
    "po" : 39384,
    "n" : "is_inhibition",
    "v" : "no"
  }, {
    "s" : 27347,
    "po" : 39384,
    "n" : "pvalueT6",
    "v" : ""
  }, {
    "s" : 27347,
    "po" : 39384,
    "n" : "TF",
    "v" : "Foxc2"
  }, {
    "s" : 27347,
    "po" : 39384,
    "n" : "TG",
    "v" : "Nuak1"
  }, {
    "s" : 27347,
    "po" : 39384,
    "n" : "name",
    "v" : "Foxc2 (TR) Nuak1"
  }, {
    "s" : 27347,
    "po" : 39384,
    "n" : "interaction",
    "v" : "transcription regulation"
  }, {
    "s" : 27347,
    "po" : 39384,
    "n" : "corr_T6",
    "v" : "0.45",
    "d" : "double"
  }, {
    "s" : 27347,
    "po" : 39384,
    "n" : "count_T48",
    "v" : ""
  }, {
    "s" : 27347,
    "po" : 39383,
    "n" : "count_T6",
    "v" : ""
  }, {
    "s" : 27347,
    "po" : 39383,
    "n" : "corr",
    "v" : "-0.42",
    "d" : "double"
  }, {
    "s" : 27347,
    "po" : 39383,
    "n" : "source",
    "v" : "cellNet"
  }, {
    "s" : 27347,
    "po" : 39383,
    "n" : "type",
    "v" : "all"
  }, {
    "s" : 27347,
    "po" : 39383,
    "n" : "state2",
    "v" : ""
  }, {
    "s" : 27347,
    "po" : 39383,
    "n" : "pvalueT0",
    "v" : ""
  }, {
    "s" : 27347,
    "po" : 39383,
    "n" : "state1",
    "v" : ""
  }, {
    "s" : 27347,
    "po" : 39383,
    "n" : "shared name",
    "v" : "Foxc2 (TR) Sec11c"
  }, {
    "s" : 27347,
    "po" : 39383,
    "n" : "gene_target",
    "v" : ""
  }, {
    "s" : 27347,
    "po" : 39383,
    "n" : "pvalueT48",
    "v" : ""
  }, {
    "s" : 27347,
    "po" : 39383,
    "n" : "selected",
    "v" : "false",
    "d" : "boolean"
  }, {
    "s" : 27347,
    "po" : 39383,
    "n" : "count_T0",
    "v" : ""
  }, {
    "s" : 27347,
    "po" : 39383,
    "n" : "corr_T0",
    "v" : "-0.42",
    "d" : "double"
  }, {
    "s" : 27347,
    "po" : 39383,
    "n" : "corr_T48",
    "v" : "-0.42",
    "d" : "double"
  }, {
    "s" : 27347,
    "po" : 39383,
    "n" : "gene2",
    "v" : ""
  }, {
    "s" : 27347,
    "po" : 39383,
    "n" : "gene1",
    "v" : ""
  }, {
    "s" : 27347,
    "po" : 39383,
    "n" : "is_inhibition",
    "v" : "yes"
  }, {
    "s" : 27347,
    "po" : 39383,
    "n" : "pvalueT6",
    "v" : ""
  }, {
    "s" : 27347,
    "po" : 39383,
    "n" : "TF",
    "v" : "Foxc2"
  }, {
    "s" : 27347,
    "po" : 39383,
    "n" : "TG",
    "v" : "Sec11c"
  }, {
    "s" : 27347,
    "po" : 39383,
    "n" : "name",
    "v" : "Foxc2 (TR) Sec11c"
  }, {
    "s" : 27347,
    "po" : 39383,
    "n" : "interaction",
    "v" : "transcription regulation"
  }, {
    "s" : 27347,
    "po" : 39383,
    "n" : "corr_T6",
    "v" : "-0.42",
    "d" : "double"
  }, {
    "s" : 27347,
    "po" : 39383,
    "n" : "count_T48",
    "v" : ""
  }, {
    "s" : 27347,
    "po" : 39382,
    "n" : "count_T6",
    "v" : ""
  }, {
    "s" : 27347,
    "po" : 39382,
    "n" : "corr",
    "v" : "0.41",
    "d" : "double"
  }, {
    "s" : 27347,
    "po" : 39382,
    "n" : "source",
    "v" : "cellNet"
  }, {
    "s" : 27347,
    "po" : 39382,
    "n" : "type",
    "v" : "all"
  }, {
    "s" : 27347,
    "po" : 39382,
    "n" : "state2",
    "v" : ""
  }, {
    "s" : 27347,
    "po" : 39382,
    "n" : "pvalueT0",
    "v" : ""
  }, {
    "s" : 27347,
    "po" : 39382,
    "n" : "state1",
    "v" : ""
  }, {
    "s" : 27347,
    "po" : 39382,
    "n" : "shared name",
    "v" : "Foxc2 (TR) Zfp521"
  }, {
    "s" : 27347,
    "po" : 39382,
    "n" : "gene_target",
    "v" : ""
  }, {
    "s" : 27347,
    "po" : 39382,
    "n" : "pvalueT48",
    "v" : ""
  }, {
    "s" : 27347,
    "po" : 39382,
    "n" : "selected",
    "v" : "false",
    "d" : "boolean"
  }, {
    "s" : 27347,
    "po" : 39382,
    "n" : "count_T0",
    "v" : ""
  }, {
    "s" : 27347,
    "po" : 39382,
    "n" : "corr_T0",
    "v" : "0.41",
    "d" : "double"
  }, {
    "s" : 27347,
    "po" : 39382,
    "n" : "corr_T48",
    "v" : "0.41",
    "d" : "double"
  }, {
    "s" : 27347,
    "po" : 39382,
    "n" : "gene2",
    "v" : ""
  }, {
    "s" : 27347,
    "po" : 39382,
    "n" : "gene1",
    "v" : ""
  }, {
    "s" : 27347,
    "po" : 39382,
    "n" : "is_inhibition",
    "v" : "no"
  }, {
    "s" : 27347,
    "po" : 39382,
    "n" : "pvalueT6",
    "v" : ""
  }, {
    "s" : 27347,
    "po" : 39382,
    "n" : "TF",
    "v" : "Foxc2"
  }, {
    "s" : 27347,
    "po" : 39382,
    "n" : "TG",
    "v" : "Zfp521"
  }, {
    "s" : 27347,
    "po" : 39382,
    "n" : "name",
    "v" : "Foxc2 (TR) Zfp521"
  }, {
    "s" : 27347,
    "po" : 39382,
    "n" : "interaction",
    "v" : "transcription regulation"
  }, {
    "s" : 27347,
    "po" : 39382,
    "n" : "corr_T6",
    "v" : "0.41",
    "d" : "double"
  }, {
    "s" : 27347,
    "po" : 39382,
    "n" : "count_T48",
    "v" : ""
  }, {
    "s" : 27347,
    "po" : 39381,
    "n" : "count_T6",
    "v" : ""
  }, {
    "s" : 27347,
    "po" : 39381,
    "n" : "corr",
    "v" : "0.51",
    "d" : "double"
  }, {
    "s" : 27347,
    "po" : 39381,
    "n" : "source",
    "v" : "cellNet"
  }, {
    "s" : 27347,
    "po" : 39381,
    "n" : "type",
    "v" : "all"
  }, {
    "s" : 27347,
    "po" : 39381,
    "n" : "state2",
    "v" : ""
  }, {
    "s" : 27347,
    "po" : 39381,
    "n" : "pvalueT0",
    "v" : ""
  }, {
    "s" : 27347,
    "po" : 39381,
    "n" : "state1",
    "v" : ""
  }, {
    "s" : 27347,
    "po" : 39381,
    "n" : "shared name",
    "v" : "Foxc2 (TR) Shroom4"
  }, {
    "s" : 27347,
    "po" : 39381,
    "n" : "gene_target",
    "v" : ""
  }, {
    "s" : 27347,
    "po" : 39381,
    "n" : "pvalueT48",
    "v" : ""
  }, {
    "s" : 27347,
    "po" : 39381,
    "n" : "selected",
    "v" : "false",
    "d" : "boolean"
  }, {
    "s" : 27347,
    "po" : 39381,
    "n" : "count_T0",
    "v" : ""
  }, {
    "s" : 27347,
    "po" : 39381,
    "n" : "corr_T0",
    "v" : "0.51",
    "d" : "double"
  }, {
    "s" : 27347,
    "po" : 39381,
    "n" : "corr_T48",
    "v" : "0.51",
    "d" : "double"
  }, {
    "s" : 27347,
    "po" : 39381,
    "n" : "gene2",
    "v" : ""
  }, {
    "s" : 27347,
    "po" : 39381,
    "n" : "gene1",
    "v" : ""
  }, {
    "s" : 27347,
    "po" : 39381,
    "n" : "is_inhibition",
    "v" : "no"
  }, {
    "s" : 27347,
    "po" : 39381,
    "n" : "pvalueT6",
    "v" : ""
  }, {
    "s" : 27347,
    "po" : 39381,
    "n" : "TF",
    "v" : "Foxc2"
  }, {
    "s" : 27347,
    "po" : 39381,
    "n" : "TG",
    "v" : "Shroom4"
  }, {
    "s" : 27347,
    "po" : 39381,
    "n" : "name",
    "v" : "Foxc2 (TR) Shroom4"
  }, {
    "s" : 27347,
    "po" : 39381,
    "n" : "interaction",
    "v" : "transcription regulation"
  }, {
    "s" : 27347,
    "po" : 39381,
    "n" : "corr_T6",
    "v" : "0.51",
    "d" : "double"
  }, {
    "s" : 27347,
    "po" : 39381,
    "n" : "count_T48",
    "v" : ""
  }, {
    "s" : 27347,
    "po" : 39380,
    "n" : "count_T6",
    "v" : ""
  }, {
    "s" : 27347,
    "po" : 39380,
    "n" : "corr",
    "v" : "0.51",
    "d" : "double"
  }, {
    "s" : 27347,
    "po" : 39380,
    "n" : "source",
    "v" : "cellNet"
  }, {
    "s" : 27347,
    "po" : 39380,
    "n" : "type",
    "v" : "all"
  }, {
    "s" : 27347,
    "po" : 39380,
    "n" : "state2",
    "v" : ""
  }, {
    "s" : 27347,
    "po" : 39380,
    "n" : "pvalueT0",
    "v" : ""
  }, {
    "s" : 27347,
    "po" : 39380,
    "n" : "state1",
    "v" : ""
  }, {
    "s" : 27347,
    "po" : 39380,
    "n" : "shared name",
    "v" : "Foxc2 (TR) Gli3"
  }, {
    "s" : 27347,
    "po" : 39380,
    "n" : "gene_target",
    "v" : ""
  }, {
    "s" : 27347,
    "po" : 39380,
    "n" : "pvalueT48",
    "v" : ""
  }, {
    "s" : 27347,
    "po" : 39380,
    "n" : "selected",
    "v" : "false",
    "d" : "boolean"
  }, {
    "s" : 27347,
    "po" : 39380,
    "n" : "count_T0",
    "v" : ""
  }, {
    "s" : 27347,
    "po" : 39380,
    "n" : "corr_T0",
    "v" : "0.51",
    "d" : "double"
  }, {
    "s" : 27347,
    "po" : 39380,
    "n" : "corr_T48",
    "v" : "0.51",
    "d" : "double"
  }, {
    "s" : 27347,
    "po" : 39380,
    "n" : "gene2",
    "v" : ""
  }, {
    "s" : 27347,
    "po" : 39380,
    "n" : "gene1",
    "v" : ""
  }, {
    "s" : 27347,
    "po" : 39380,
    "n" : "is_inhibition",
    "v" : "no"
  }, {
    "s" : 27347,
    "po" : 39380,
    "n" : "pvalueT6",
    "v" : ""
  }, {
    "s" : 27347,
    "po" : 39380,
    "n" : "TF",
    "v" : "Foxc2"
  }, {
    "s" : 27347,
    "po" : 39380,
    "n" : "TG",
    "v" : "Gli3"
  }, {
    "s" : 27347,
    "po" : 39380,
    "n" : "name",
    "v" : "Foxc2 (TR) Gli3"
  }, {
    "s" : 27347,
    "po" : 39380,
    "n" : "interaction",
    "v" : "transcription regulation"
  }, {
    "s" : 27347,
    "po" : 39380,
    "n" : "corr_T6",
    "v" : "0.51",
    "d" : "double"
  }, {
    "s" : 27347,
    "po" : 39380,
    "n" : "count_T48",
    "v" : ""
  }, {
    "s" : 27347,
    "po" : 39379,
    "n" : "count_T6",
    "v" : ""
  }, {
    "s" : 27347,
    "po" : 39379,
    "n" : "corr",
    "v" : "0.48",
    "d" : "double"
  }, {
    "s" : 27347,
    "po" : 39379,
    "n" : "source",
    "v" : "cellNet"
  }, {
    "s" : 27347,
    "po" : 39379,
    "n" : "type",
    "v" : "all"
  }, {
    "s" : 27347,
    "po" : 39379,
    "n" : "state2",
    "v" : ""
  }, {
    "s" : 27347,
    "po" : 39379,
    "n" : "pvalueT0",
    "v" : ""
  }, {
    "s" : 27347,
    "po" : 39379,
    "n" : "state1",
    "v" : ""
  }, {
    "s" : 27347,
    "po" : 39379,
    "n" : "shared name",
    "v" : "Foxc2 (TR) Gm12824"
  }, {
    "s" : 27347,
    "po" : 39379,
    "n" : "gene_target",
    "v" : ""
  }, {
    "s" : 27347,
    "po" : 39379,
    "n" : "pvalueT48",
    "v" : ""
  }, {
    "s" : 27347,
    "po" : 39379,
    "n" : "selected",
    "v" : "false",
    "d" : "boolean"
  }, {
    "s" : 27347,
    "po" : 39379,
    "n" : "count_T0",
    "v" : ""
  }, {
    "s" : 27347,
    "po" : 39379,
    "n" : "corr_T0",
    "v" : "0.48",
    "d" : "double"
  }, {
    "s" : 27347,
    "po" : 39379,
    "n" : "corr_T48",
    "v" : "0.48",
    "d" : "double"
  }, {
    "s" : 27347,
    "po" : 39379,
    "n" : "gene2",
    "v" : ""
  }, {
    "s" : 27347,
    "po" : 39379,
    "n" : "gene1",
    "v" : ""
  }, {
    "s" : 27347,
    "po" : 39379,
    "n" : "is_inhibition",
    "v" : "no"
  }, {
    "s" : 27347,
    "po" : 39379,
    "n" : "pvalueT6",
    "v" : ""
  }, {
    "s" : 27347,
    "po" : 39379,
    "n" : "TF",
    "v" : "Foxc2"
  }, {
    "s" : 27347,
    "po" : 39379,
    "n" : "TG",
    "v" : "Gm12824"
  }, {
    "s" : 27347,
    "po" : 39379,
    "n" : "name",
    "v" : "Foxc2 (TR) Gm12824"
  }, {
    "s" : 27347,
    "po" : 39379,
    "n" : "interaction",
    "v" : "transcription regulation"
  }, {
    "s" : 27347,
    "po" : 39379,
    "n" : "corr_T6",
    "v" : "0.48",
    "d" : "double"
  }, {
    "s" : 27347,
    "po" : 39379,
    "n" : "count_T48",
    "v" : ""
  }, {
    "s" : 27347,
    "po" : 39378,
    "n" : "count_T6",
    "v" : ""
  }, {
    "s" : 27347,
    "po" : 39378,
    "n" : "corr",
    "v" : "0.41",
    "d" : "double"
  }, {
    "s" : 27347,
    "po" : 39378,
    "n" : "source",
    "v" : "cellNet"
  }, {
    "s" : 27347,
    "po" : 39378,
    "n" : "type",
    "v" : "all"
  }, {
    "s" : 27347,
    "po" : 39378,
    "n" : "state2",
    "v" : ""
  }, {
    "s" : 27347,
    "po" : 39378,
    "n" : "pvalueT0",
    "v" : ""
  }, {
    "s" : 27347,
    "po" : 39378,
    "n" : "state1",
    "v" : ""
  }, {
    "s" : 27347,
    "po" : 39378,
    "n" : "shared name",
    "v" : "Foxc2 (TR) Msrb3"
  }, {
    "s" : 27347,
    "po" : 39378,
    "n" : "gene_target",
    "v" : ""
  }, {
    "s" : 27347,
    "po" : 39378,
    "n" : "pvalueT48",
    "v" : ""
  }, {
    "s" : 27347,
    "po" : 39378,
    "n" : "selected",
    "v" : "false",
    "d" : "boolean"
  }, {
    "s" : 27347,
    "po" : 39378,
    "n" : "count_T0",
    "v" : ""
  }, {
    "s" : 27347,
    "po" : 39378,
    "n" : "corr_T0",
    "v" : "0.41",
    "d" : "double"
  }, {
    "s" : 27347,
    "po" : 39378,
    "n" : "corr_T48",
    "v" : "0.41",
    "d" : "double"
  }, {
    "s" : 27347,
    "po" : 39378,
    "n" : "gene2",
    "v" : ""
  }, {
    "s" : 27347,
    "po" : 39378,
    "n" : "gene1",
    "v" : ""
  }, {
    "s" : 27347,
    "po" : 39378,
    "n" : "is_inhibition",
    "v" : "no"
  }, {
    "s" : 27347,
    "po" : 39378,
    "n" : "pvalueT6",
    "v" : ""
  }, {
    "s" : 27347,
    "po" : 39378,
    "n" : "TF",
    "v" : "Foxc2"
  }, {
    "s" : 27347,
    "po" : 39378,
    "n" : "TG",
    "v" : "Msrb3"
  }, {
    "s" : 27347,
    "po" : 39378,
    "n" : "name",
    "v" : "Foxc2 (TR) Msrb3"
  }, {
    "s" : 27347,
    "po" : 39378,
    "n" : "interaction",
    "v" : "transcription regulation"
  }, {
    "s" : 27347,
    "po" : 39378,
    "n" : "corr_T6",
    "v" : "0.41",
    "d" : "double"
  }, {
    "s" : 27347,
    "po" : 39378,
    "n" : "count_T48",
    "v" : ""
  }, {
    "s" : 27347,
    "po" : 39377,
    "n" : "count_T6",
    "v" : ""
  }, {
    "s" : 27347,
    "po" : 39377,
    "n" : "corr",
    "v" : "0.47",
    "d" : "double"
  }, {
    "s" : 27347,
    "po" : 39377,
    "n" : "source",
    "v" : "cellNet"
  }, {
    "s" : 27347,
    "po" : 39377,
    "n" : "type",
    "v" : "all"
  }, {
    "s" : 27347,
    "po" : 39377,
    "n" : "state2",
    "v" : ""
  }, {
    "s" : 27347,
    "po" : 39377,
    "n" : "pvalueT0",
    "v" : ""
  }, {
    "s" : 27347,
    "po" : 39377,
    "n" : "state1",
    "v" : ""
  }, {
    "s" : 27347,
    "po" : 39377,
    "n" : "shared name",
    "v" : "Foxc2 (TR) Olfml3"
  }, {
    "s" : 27347,
    "po" : 39377,
    "n" : "gene_target",
    "v" : ""
  }, {
    "s" : 27347,
    "po" : 39377,
    "n" : "pvalueT48",
    "v" : ""
  }, {
    "s" : 27347,
    "po" : 39377,
    "n" : "selected",
    "v" : "false",
    "d" : "boolean"
  }, {
    "s" : 27347,
    "po" : 39377,
    "n" : "count_T0",
    "v" : ""
  }, {
    "s" : 27347,
    "po" : 39377,
    "n" : "corr_T0",
    "v" : "0.47",
    "d" : "double"
  }, {
    "s" : 27347,
    "po" : 39377,
    "n" : "corr_T48",
    "v" : "0.47",
    "d" : "double"
  }, {
    "s" : 27347,
    "po" : 39377,
    "n" : "gene2",
    "v" : ""
  }, {
    "s" : 27347,
    "po" : 39377,
    "n" : "gene1",
    "v" : ""
  }, {
    "s" : 27347,
    "po" : 39377,
    "n" : "is_inhibition",
    "v" : "no"
  }, {
    "s" : 27347,
    "po" : 39377,
    "n" : "pvalueT6",
    "v" : ""
  }, {
    "s" : 27347,
    "po" : 39377,
    "n" : "TF",
    "v" : "Foxc2"
  }, {
    "s" : 27347,
    "po" : 39377,
    "n" : "TG",
    "v" : "Olfml3"
  }, {
    "s" : 27347,
    "po" : 39377,
    "n" : "name",
    "v" : "Foxc2 (TR) Olfml3"
  }, {
    "s" : 27347,
    "po" : 39377,
    "n" : "interaction",
    "v" : "transcription regulation"
  }, {
    "s" : 27347,
    "po" : 39377,
    "n" : "corr_T6",
    "v" : "0.47",
    "d" : "double"
  }, {
    "s" : 27347,
    "po" : 39377,
    "n" : "count_T48",
    "v" : ""
  }, {
    "s" : 27347,
    "po" : 39376,
    "n" : "count_T6",
    "v" : ""
  }, {
    "s" : 27347,
    "po" : 39376,
    "n" : "corr",
    "v" : "0.44",
    "d" : "double"
  }, {
    "s" : 27347,
    "po" : 39376,
    "n" : "source",
    "v" : "cellNet"
  }, {
    "s" : 27347,
    "po" : 39376,
    "n" : "type",
    "v" : "all"
  }, {
    "s" : 27347,
    "po" : 39376,
    "n" : "state2",
    "v" : ""
  }, {
    "s" : 27347,
    "po" : 39376,
    "n" : "pvalueT0",
    "v" : ""
  }, {
    "s" : 27347,
    "po" : 39376,
    "n" : "state1",
    "v" : ""
  }, {
    "s" : 27347,
    "po" : 39376,
    "n" : "shared name",
    "v" : "Foxc2 (TR) Cmtm3"
  }, {
    "s" : 27347,
    "po" : 39376,
    "n" : "gene_target",
    "v" : ""
  }, {
    "s" : 27347,
    "po" : 39376,
    "n" : "pvalueT48",
    "v" : ""
  }, {
    "s" : 27347,
    "po" : 39376,
    "n" : "selected",
    "v" : "false",
    "d" : "boolean"
  }, {
    "s" : 27347,
    "po" : 39376,
    "n" : "count_T0",
    "v" : ""
  }, {
    "s" : 27347,
    "po" : 39376,
    "n" : "corr_T0",
    "v" : "0.44",
    "d" : "double"
  }, {
    "s" : 27347,
    "po" : 39376,
    "n" : "corr_T48",
    "v" : "0.44",
    "d" : "double"
  }, {
    "s" : 27347,
    "po" : 39376,
    "n" : "gene2",
    "v" : ""
  }, {
    "s" : 27347,
    "po" : 39376,
    "n" : "gene1",
    "v" : ""
  }, {
    "s" : 27347,
    "po" : 39376,
    "n" : "is_inhibition",
    "v" : "no"
  }, {
    "s" : 27347,
    "po" : 39376,
    "n" : "pvalueT6",
    "v" : ""
  }, {
    "s" : 27347,
    "po" : 39376,
    "n" : "TF",
    "v" : "Foxc2"
  }, {
    "s" : 27347,
    "po" : 39376,
    "n" : "TG",
    "v" : "Cmtm3"
  }, {
    "s" : 27347,
    "po" : 39376,
    "n" : "name",
    "v" : "Foxc2 (TR) Cmtm3"
  }, {
    "s" : 27347,
    "po" : 39376,
    "n" : "interaction",
    "v" : "transcription regulation"
  }, {
    "s" : 27347,
    "po" : 39376,
    "n" : "corr_T6",
    "v" : "0.44",
    "d" : "double"
  }, {
    "s" : 27347,
    "po" : 39376,
    "n" : "count_T48",
    "v" : ""
  }, {
    "s" : 27347,
    "po" : 39375,
    "n" : "count_T6",
    "v" : ""
  }, {
    "s" : 27347,
    "po" : 39375,
    "n" : "corr",
    "v" : "0.53",
    "d" : "double"
  }, {
    "s" : 27347,
    "po" : 39375,
    "n" : "source",
    "v" : "cellNet"
  }, {
    "s" : 27347,
    "po" : 39375,
    "n" : "type",
    "v" : "all"
  }, {
    "s" : 27347,
    "po" : 39375,
    "n" : "state2",
    "v" : ""
  }, {
    "s" : 27347,
    "po" : 39375,
    "n" : "pvalueT0",
    "v" : ""
  }, {
    "s" : 27347,
    "po" : 39375,
    "n" : "state1",
    "v" : ""
  }, {
    "s" : 27347,
    "po" : 39375,
    "n" : "shared name",
    "v" : "Foxc2 (TR) P4ha3"
  }, {
    "s" : 27347,
    "po" : 39375,
    "n" : "gene_target",
    "v" : ""
  }, {
    "s" : 27347,
    "po" : 39375,
    "n" : "pvalueT48",
    "v" : ""
  }, {
    "s" : 27347,
    "po" : 39375,
    "n" : "selected",
    "v" : "false",
    "d" : "boolean"
  }, {
    "s" : 27347,
    "po" : 39375,
    "n" : "count_T0",
    "v" : ""
  }, {
    "s" : 27347,
    "po" : 39375,
    "n" : "corr_T0",
    "v" : "0.53",
    "d" : "double"
  }, {
    "s" : 27347,
    "po" : 39375,
    "n" : "corr_T48",
    "v" : "0.53",
    "d" : "double"
  }, {
    "s" : 27347,
    "po" : 39375,
    "n" : "gene2",
    "v" : ""
  }, {
    "s" : 27347,
    "po" : 39375,
    "n" : "gene1",
    "v" : ""
  }, {
    "s" : 27347,
    "po" : 39375,
    "n" : "is_inhibition",
    "v" : "no"
  }, {
    "s" : 27347,
    "po" : 39375,
    "n" : "pvalueT6",
    "v" : ""
  }, {
    "s" : 27347,
    "po" : 39375,
    "n" : "TF",
    "v" : "Foxc2"
  }, {
    "s" : 27347,
    "po" : 39375,
    "n" : "TG",
    "v" : "P4ha3"
  }, {
    "s" : 27347,
    "po" : 39375,
    "n" : "name",
    "v" : "Foxc2 (TR) P4ha3"
  }, {
    "s" : 27347,
    "po" : 39375,
    "n" : "interaction",
    "v" : "transcription regulation"
  }, {
    "s" : 27347,
    "po" : 39375,
    "n" : "corr_T6",
    "v" : "0.53",
    "d" : "double"
  }, {
    "s" : 27347,
    "po" : 39375,
    "n" : "count_T48",
    "v" : ""
  }, {
    "s" : 27347,
    "po" : 39374,
    "n" : "count_T6",
    "v" : ""
  }, {
    "s" : 27347,
    "po" : 39374,
    "n" : "corr",
    "v" : "0.4",
    "d" : "double"
  }, {
    "s" : 27347,
    "po" : 39374,
    "n" : "source",
    "v" : "cellNet"
  }, {
    "s" : 27347,
    "po" : 39374,
    "n" : "type",
    "v" : "all"
  }, {
    "s" : 27347,
    "po" : 39374,
    "n" : "state2",
    "v" : ""
  }, {
    "s" : 27347,
    "po" : 39374,
    "n" : "pvalueT0",
    "v" : ""
  }, {
    "s" : 27347,
    "po" : 39374,
    "n" : "state1",
    "v" : ""
  }, {
    "s" : 27347,
    "po" : 39374,
    "n" : "shared name",
    "v" : "Foxc2 (TR) Fat4"
  }, {
    "s" : 27347,
    "po" : 39374,
    "n" : "gene_target",
    "v" : ""
  }, {
    "s" : 27347,
    "po" : 39374,
    "n" : "pvalueT48",
    "v" : ""
  }, {
    "s" : 27347,
    "po" : 39374,
    "n" : "selected",
    "v" : "false",
    "d" : "boolean"
  }, {
    "s" : 27347,
    "po" : 39374,
    "n" : "count_T0",
    "v" : ""
  }, {
    "s" : 27347,
    "po" : 39374,
    "n" : "corr_T0",
    "v" : "0.4",
    "d" : "double"
  }, {
    "s" : 27347,
    "po" : 39374,
    "n" : "corr_T48",
    "v" : "0.4",
    "d" : "double"
  }, {
    "s" : 27347,
    "po" : 39374,
    "n" : "gene2",
    "v" : ""
  }, {
    "s" : 27347,
    "po" : 39374,
    "n" : "gene1",
    "v" : ""
  }, {
    "s" : 27347,
    "po" : 39374,
    "n" : "is_inhibition",
    "v" : "no"
  }, {
    "s" : 27347,
    "po" : 39374,
    "n" : "pvalueT6",
    "v" : ""
  }, {
    "s" : 27347,
    "po" : 39374,
    "n" : "TF",
    "v" : "Foxc2"
  }, {
    "s" : 27347,
    "po" : 39374,
    "n" : "TG",
    "v" : "Fat4"
  }, {
    "s" : 27347,
    "po" : 39374,
    "n" : "name",
    "v" : "Foxc2 (TR) Fat4"
  }, {
    "s" : 27347,
    "po" : 39374,
    "n" : "interaction",
    "v" : "transcription regulation"
  }, {
    "s" : 27347,
    "po" : 39374,
    "n" : "corr_T6",
    "v" : "0.4",
    "d" : "double"
  }, {
    "s" : 27347,
    "po" : 39374,
    "n" : "count_T48",
    "v" : ""
  }, {
    "s" : 27347,
    "po" : 39373,
    "n" : "count_T6",
    "v" : ""
  }, {
    "s" : 27347,
    "po" : 39373,
    "n" : "corr",
    "v" : "0.71",
    "d" : "double"
  }, {
    "s" : 27347,
    "po" : 39373,
    "n" : "source",
    "v" : "cellNet"
  }, {
    "s" : 27347,
    "po" : 39373,
    "n" : "type",
    "v" : "all;germ_esc"
  }, {
    "s" : 27347,
    "po" : 39373,
    "n" : "state2",
    "v" : ""
  }, {
    "s" : 27347,
    "po" : 39373,
    "n" : "pvalueT0",
    "v" : ""
  }, {
    "s" : 27347,
    "po" : 39373,
    "n" : "state1",
    "v" : ""
  }, {
    "s" : 27347,
    "po" : 39373,
    "n" : "shared name",
    "v" : "Foxc2 (TR) Nr2f2"
  }, {
    "s" : 27347,
    "po" : 39373,
    "n" : "gene_target",
    "v" : ""
  }, {
    "s" : 27347,
    "po" : 39373,
    "n" : "pvalueT48",
    "v" : ""
  }, {
    "s" : 27347,
    "po" : 39373,
    "n" : "selected",
    "v" : "false",
    "d" : "boolean"
  }, {
    "s" : 27347,
    "po" : 39373,
    "n" : "count_T0",
    "v" : ""
  }, {
    "s" : 27347,
    "po" : 39373,
    "n" : "corr_T0",
    "v" : "0.71",
    "d" : "double"
  }, {
    "s" : 27347,
    "po" : 39373,
    "n" : "corr_T48",
    "v" : "0.71",
    "d" : "double"
  }, {
    "s" : 27347,
    "po" : 39373,
    "n" : "gene2",
    "v" : ""
  }, {
    "s" : 27347,
    "po" : 39373,
    "n" : "gene1",
    "v" : ""
  }, {
    "s" : 27347,
    "po" : 39373,
    "n" : "is_inhibition",
    "v" : "no"
  }, {
    "s" : 27347,
    "po" : 39373,
    "n" : "pvalueT6",
    "v" : ""
  }, {
    "s" : 27347,
    "po" : 39373,
    "n" : "TF",
    "v" : "Foxc2"
  }, {
    "s" : 27347,
    "po" : 39373,
    "n" : "TG",
    "v" : "Nr2f2"
  }, {
    "s" : 27347,
    "po" : 39373,
    "n" : "name",
    "v" : "Foxc2 (TR) Nr2f2"
  }, {
    "s" : 27347,
    "po" : 39373,
    "n" : "interaction",
    "v" : "transcription regulation"
  }, {
    "s" : 27347,
    "po" : 39373,
    "n" : "corr_T6",
    "v" : "0.71",
    "d" : "double"
  }, {
    "s" : 27347,
    "po" : 39373,
    "n" : "count_T48",
    "v" : ""
  }, {
    "s" : 27347,
    "po" : 39372,
    "n" : "count_T6",
    "v" : ""
  }, {
    "s" : 27347,
    "po" : 39372,
    "n" : "corr",
    "v" : "0.76",
    "d" : "double"
  }, {
    "s" : 27347,
    "po" : 39372,
    "n" : "source",
    "v" : "cellNet"
  }, {
    "s" : 27347,
    "po" : 39372,
    "n" : "type",
    "v" : "germ_esc"
  }, {
    "s" : 27347,
    "po" : 39372,
    "n" : "state2",
    "v" : ""
  }, {
    "s" : 27347,
    "po" : 39372,
    "n" : "pvalueT0",
    "v" : ""
  }, {
    "s" : 27347,
    "po" : 39372,
    "n" : "state1",
    "v" : ""
  }, {
    "s" : 27347,
    "po" : 39372,
    "n" : "shared name",
    "v" : "Foxc2 (TR) Hapln1"
  }, {
    "s" : 27347,
    "po" : 39372,
    "n" : "gene_target",
    "v" : ""
  }, {
    "s" : 27347,
    "po" : 39372,
    "n" : "pvalueT48",
    "v" : ""
  }, {
    "s" : 27347,
    "po" : 39372,
    "n" : "selected",
    "v" : "false",
    "d" : "boolean"
  }, {
    "s" : 27347,
    "po" : 39372,
    "n" : "count_T0",
    "v" : ""
  }, {
    "s" : 27347,
    "po" : 39372,
    "n" : "corr_T0",
    "v" : "0.76",
    "d" : "double"
  }, {
    "s" : 27347,
    "po" : 39372,
    "n" : "corr_T48",
    "v" : "0.76",
    "d" : "double"
  }, {
    "s" : 27347,
    "po" : 39372,
    "n" : "gene2",
    "v" : ""
  }, {
    "s" : 27347,
    "po" : 39372,
    "n" : "gene1",
    "v" : ""
  }, {
    "s" : 27347,
    "po" : 39372,
    "n" : "is_inhibition",
    "v" : "no"
  }, {
    "s" : 27347,
    "po" : 39372,
    "n" : "pvalueT6",
    "v" : ""
  }, {
    "s" : 27347,
    "po" : 39372,
    "n" : "TF",
    "v" : "Foxc2"
  }, {
    "s" : 27347,
    "po" : 39372,
    "n" : "TG",
    "v" : "Hapln1"
  }, {
    "s" : 27347,
    "po" : 39372,
    "n" : "name",
    "v" : "Foxc2 (TR) Hapln1"
  }, {
    "s" : 27347,
    "po" : 39372,
    "n" : "interaction",
    "v" : "transcription regulation"
  }, {
    "s" : 27347,
    "po" : 39372,
    "n" : "corr_T6",
    "v" : "0.76",
    "d" : "double"
  }, {
    "s" : 27347,
    "po" : 39372,
    "n" : "count_T48",
    "v" : ""
  }, {
    "s" : 27347,
    "po" : 39371,
    "n" : "count_T6",
    "v" : ""
  }, {
    "s" : 27347,
    "po" : 39371,
    "n" : "corr",
    "v" : "0.71",
    "d" : "double"
  }, {
    "s" : 27347,
    "po" : 39371,
    "n" : "source",
    "v" : "cellNet"
  }, {
    "s" : 27347,
    "po" : 39371,
    "n" : "type",
    "v" : "germ_esc"
  }, {
    "s" : 27347,
    "po" : 39371,
    "n" : "state2",
    "v" : ""
  }, {
    "s" : 27347,
    "po" : 39371,
    "n" : "pvalueT0",
    "v" : ""
  }, {
    "s" : 27347,
    "po" : 39371,
    "n" : "state1",
    "v" : ""
  }, {
    "s" : 27347,
    "po" : 39371,
    "n" : "shared name",
    "v" : "Foxc2 (TR) Zfhx4"
  }, {
    "s" : 27347,
    "po" : 39371,
    "n" : "gene_target",
    "v" : ""
  }, {
    "s" : 27347,
    "po" : 39371,
    "n" : "pvalueT48",
    "v" : ""
  }, {
    "s" : 27347,
    "po" : 39371,
    "n" : "selected",
    "v" : "false",
    "d" : "boolean"
  }, {
    "s" : 27347,
    "po" : 39371,
    "n" : "count_T0",
    "v" : ""
  }, {
    "s" : 27347,
    "po" : 39371,
    "n" : "corr_T0",
    "v" : "0.71",
    "d" : "double"
  }, {
    "s" : 27347,
    "po" : 39371,
    "n" : "corr_T48",
    "v" : "0.71",
    "d" : "double"
  }, {
    "s" : 27347,
    "po" : 39371,
    "n" : "gene2",
    "v" : ""
  }, {
    "s" : 27347,
    "po" : 39371,
    "n" : "gene1",
    "v" : ""
  }, {
    "s" : 27347,
    "po" : 39371,
    "n" : "is_inhibition",
    "v" : "no"
  }, {
    "s" : 27347,
    "po" : 39371,
    "n" : "pvalueT6",
    "v" : ""
  }, {
    "s" : 27347,
    "po" : 39371,
    "n" : "TF",
    "v" : "Foxc2"
  }, {
    "s" : 27347,
    "po" : 39371,
    "n" : "TG",
    "v" : "Zfhx4"
  }, {
    "s" : 27347,
    "po" : 39371,
    "n" : "name",
    "v" : "Foxc2 (TR) Zfhx4"
  }, {
    "s" : 27347,
    "po" : 39371,
    "n" : "interaction",
    "v" : "transcription regulation"
  }, {
    "s" : 27347,
    "po" : 39371,
    "n" : "corr_T6",
    "v" : "0.71",
    "d" : "double"
  }, {
    "s" : 27347,
    "po" : 39371,
    "n" : "count_T48",
    "v" : ""
  }, {
    "s" : 27347,
    "po" : 39370,
    "n" : "count_T6",
    "v" : ""
  }, {
    "s" : 27347,
    "po" : 39370,
    "n" : "corr",
    "v" : "0.74",
    "d" : "double"
  }, {
    "s" : 27347,
    "po" : 39370,
    "n" : "source",
    "v" : "cellNet"
  }, {
    "s" : 27347,
    "po" : 39370,
    "n" : "type",
    "v" : "germ_esc"
  }, {
    "s" : 27347,
    "po" : 39370,
    "n" : "state2",
    "v" : ""
  }, {
    "s" : 27347,
    "po" : 39370,
    "n" : "pvalueT0",
    "v" : ""
  }, {
    "s" : 27347,
    "po" : 39370,
    "n" : "state1",
    "v" : ""
  }, {
    "s" : 27347,
    "po" : 39370,
    "n" : "shared name",
    "v" : "Foxc2 (TR) Bmp5"
  }, {
    "s" : 27347,
    "po" : 39370,
    "n" : "gene_target",
    "v" : ""
  }, {
    "s" : 27347,
    "po" : 39370,
    "n" : "pvalueT48",
    "v" : ""
  }, {
    "s" : 27347,
    "po" : 39370,
    "n" : "selected",
    "v" : "false",
    "d" : "boolean"
  }, {
    "s" : 27347,
    "po" : 39370,
    "n" : "count_T0",
    "v" : ""
  }, {
    "s" : 27347,
    "po" : 39370,
    "n" : "corr_T0",
    "v" : "0.74",
    "d" : "double"
  }, {
    "s" : 27347,
    "po" : 39370,
    "n" : "corr_T48",
    "v" : "0.74",
    "d" : "double"
  }, {
    "s" : 27347,
    "po" : 39370,
    "n" : "gene2",
    "v" : ""
  }, {
    "s" : 27347,
    "po" : 39370,
    "n" : "gene1",
    "v" : ""
  }, {
    "s" : 27347,
    "po" : 39370,
    "n" : "is_inhibition",
    "v" : "no"
  }, {
    "s" : 27347,
    "po" : 39370,
    "n" : "pvalueT6",
    "v" : ""
  }, {
    "s" : 27347,
    "po" : 39370,
    "n" : "TF",
    "v" : "Foxc2"
  }, {
    "s" : 27347,
    "po" : 39370,
    "n" : "TG",
    "v" : "Bmp5"
  }, {
    "s" : 27347,
    "po" : 39370,
    "n" : "name",
    "v" : "Foxc2 (TR) Bmp5"
  }, {
    "s" : 27347,
    "po" : 39370,
    "n" : "interaction",
    "v" : "transcription regulation"
  }, {
    "s" : 27347,
    "po" : 39370,
    "n" : "corr_T6",
    "v" : "0.74",
    "d" : "double"
  }, {
    "s" : 27347,
    "po" : 39370,
    "n" : "count_T48",
    "v" : ""
  }, {
    "s" : 27347,
    "po" : 39369,
    "n" : "count_T6",
    "v" : ""
  }, {
    "s" : 27347,
    "po" : 39369,
    "n" : "corr",
    "v" : "0.47",
    "d" : "double"
  }, {
    "s" : 27347,
    "po" : 39369,
    "n" : "source",
    "v" : "cellNet"
  }, {
    "s" : 27347,
    "po" : 39369,
    "n" : "type",
    "v" : "all"
  }, {
    "s" : 27347,
    "po" : 39369,
    "n" : "state2",
    "v" : ""
  }, {
    "s" : 27347,
    "po" : 39369,
    "n" : "pvalueT0",
    "v" : ""
  }, {
    "s" : 27347,
    "po" : 39369,
    "n" : "state1",
    "v" : ""
  }, {
    "s" : 27347,
    "po" : 39369,
    "n" : "shared name",
    "v" : "Foxc2 (TR) Plat"
  }, {
    "s" : 27347,
    "po" : 39369,
    "n" : "gene_target",
    "v" : ""
  }, {
    "s" : 27347,
    "po" : 39369,
    "n" : "pvalueT48",
    "v" : ""
  }, {
    "s" : 27347,
    "po" : 39369,
    "n" : "selected",
    "v" : "false",
    "d" : "boolean"
  }, {
    "s" : 27347,
    "po" : 39369,
    "n" : "count_T0",
    "v" : ""
  }, {
    "s" : 27347,
    "po" : 39369,
    "n" : "corr_T0",
    "v" : "0.47",
    "d" : "double"
  }, {
    "s" : 27347,
    "po" : 39369,
    "n" : "corr_T48",
    "v" : "0.47",
    "d" : "double"
  }, {
    "s" : 27347,
    "po" : 39369,
    "n" : "gene2",
    "v" : ""
  }, {
    "s" : 27347,
    "po" : 39369,
    "n" : "gene1",
    "v" : ""
  }, {
    "s" : 27347,
    "po" : 39369,
    "n" : "is_inhibition",
    "v" : "no"
  }, {
    "s" : 27347,
    "po" : 39369,
    "n" : "pvalueT6",
    "v" : ""
  }, {
    "s" : 27347,
    "po" : 39369,
    "n" : "TF",
    "v" : "Foxc2"
  }, {
    "s" : 27347,
    "po" : 39369,
    "n" : "TG",
    "v" : "Plat"
  }, {
    "s" : 27347,
    "po" : 39369,
    "n" : "name",
    "v" : "Foxc2 (TR) Plat"
  }, {
    "s" : 27347,
    "po" : 39369,
    "n" : "interaction",
    "v" : "transcription regulation"
  }, {
    "s" : 27347,
    "po" : 39369,
    "n" : "corr_T6",
    "v" : "0.47",
    "d" : "double"
  }, {
    "s" : 27347,
    "po" : 39369,
    "n" : "count_T48",
    "v" : ""
  }, {
    "s" : 27347,
    "po" : 39368,
    "n" : "count_T6",
    "v" : ""
  }, {
    "s" : 27347,
    "po" : 39368,
    "n" : "corr",
    "v" : "0.41",
    "d" : "double"
  }, {
    "s" : 27347,
    "po" : 39368,
    "n" : "source",
    "v" : "cellNet"
  }, {
    "s" : 27347,
    "po" : 39368,
    "n" : "type",
    "v" : "all"
  }, {
    "s" : 27347,
    "po" : 39368,
    "n" : "state2",
    "v" : ""
  }, {
    "s" : 27347,
    "po" : 39368,
    "n" : "pvalueT0",
    "v" : ""
  }, {
    "s" : 27347,
    "po" : 39368,
    "n" : "state1",
    "v" : ""
  }, {
    "s" : 27347,
    "po" : 39368,
    "n" : "shared name",
    "v" : "Foxc2 (TR) Meis2"
  }, {
    "s" : 27347,
    "po" : 39368,
    "n" : "gene_target",
    "v" : ""
  }, {
    "s" : 27347,
    "po" : 39368,
    "n" : "pvalueT48",
    "v" : ""
  }, {
    "s" : 27347,
    "po" : 39368,
    "n" : "selected",
    "v" : "false",
    "d" : "boolean"
  }, {
    "s" : 27347,
    "po" : 39368,
    "n" : "count_T0",
    "v" : ""
  }, {
    "s" : 27347,
    "po" : 39368,
    "n" : "corr_T0",
    "v" : "0.41",
    "d" : "double"
  }, {
    "s" : 27347,
    "po" : 39368,
    "n" : "corr_T48",
    "v" : "0.41",
    "d" : "double"
  }, {
    "s" : 27347,
    "po" : 39368,
    "n" : "gene2",
    "v" : ""
  }, {
    "s" : 27347,
    "po" : 39368,
    "n" : "gene1",
    "v" : ""
  }, {
    "s" : 27347,
    "po" : 39368,
    "n" : "is_inhibition",
    "v" : "no"
  }, {
    "s" : 27347,
    "po" : 39368,
    "n" : "pvalueT6",
    "v" : ""
  }, {
    "s" : 27347,
    "po" : 39368,
    "n" : "TF",
    "v" : "Foxc2"
  }, {
    "s" : 27347,
    "po" : 39368,
    "n" : "TG",
    "v" : "Meis2"
  }, {
    "s" : 27347,
    "po" : 39368,
    "n" : "name",
    "v" : "Foxc2 (TR) Meis2"
  }, {
    "s" : 27347,
    "po" : 39368,
    "n" : "interaction",
    "v" : "transcription regulation"
  }, {
    "s" : 27347,
    "po" : 39368,
    "n" : "corr_T6",
    "v" : "0.41",
    "d" : "double"
  }, {
    "s" : 27347,
    "po" : 39368,
    "n" : "count_T48",
    "v" : ""
  }, {
    "s" : 27347,
    "po" : 39367,
    "n" : "count_T6",
    "v" : ""
  }, {
    "s" : 27347,
    "po" : 39367,
    "n" : "corr",
    "v" : "0.4",
    "d" : "double"
  }, {
    "s" : 27347,
    "po" : 39367,
    "n" : "source",
    "v" : "cellNet"
  }, {
    "s" : 27347,
    "po" : 39367,
    "n" : "type",
    "v" : "all"
  }, {
    "s" : 27347,
    "po" : 39367,
    "n" : "state2",
    "v" : ""
  }, {
    "s" : 27347,
    "po" : 39367,
    "n" : "pvalueT0",
    "v" : ""
  }, {
    "s" : 27347,
    "po" : 39367,
    "n" : "state1",
    "v" : ""
  }, {
    "s" : 27347,
    "po" : 39367,
    "n" : "shared name",
    "v" : "Foxc2 (TR) Pth1r"
  }, {
    "s" : 27347,
    "po" : 39367,
    "n" : "gene_target",
    "v" : ""
  }, {
    "s" : 27347,
    "po" : 39367,
    "n" : "pvalueT48",
    "v" : ""
  }, {
    "s" : 27347,
    "po" : 39367,
    "n" : "selected",
    "v" : "false",
    "d" : "boolean"
  }, {
    "s" : 27347,
    "po" : 39367,
    "n" : "count_T0",
    "v" : ""
  }, {
    "s" : 27347,
    "po" : 39367,
    "n" : "corr_T0",
    "v" : "0.4",
    "d" : "double"
  }, {
    "s" : 27347,
    "po" : 39367,
    "n" : "corr_T48",
    "v" : "0.4",
    "d" : "double"
  }, {
    "s" : 27347,
    "po" : 39367,
    "n" : "gene2",
    "v" : ""
  }, {
    "s" : 27347,
    "po" : 39367,
    "n" : "gene1",
    "v" : ""
  }, {
    "s" : 27347,
    "po" : 39367,
    "n" : "is_inhibition",
    "v" : "no"
  }, {
    "s" : 27347,
    "po" : 39367,
    "n" : "pvalueT6",
    "v" : ""
  }, {
    "s" : 27347,
    "po" : 39367,
    "n" : "TF",
    "v" : "Foxc2"
  }, {
    "s" : 27347,
    "po" : 39367,
    "n" : "TG",
    "v" : "Pth1r"
  }, {
    "s" : 27347,
    "po" : 39367,
    "n" : "name",
    "v" : "Foxc2 (TR) Pth1r"
  }, {
    "s" : 27347,
    "po" : 39367,
    "n" : "interaction",
    "v" : "transcription regulation"
  }, {
    "s" : 27347,
    "po" : 39367,
    "n" : "corr_T6",
    "v" : "0.4",
    "d" : "double"
  }, {
    "s" : 27347,
    "po" : 39367,
    "n" : "count_T48",
    "v" : ""
  }, {
    "s" : 27347,
    "po" : 39366,
    "n" : "count_T6",
    "v" : ""
  }, {
    "s" : 27347,
    "po" : 39366,
    "n" : "corr",
    "v" : "0.54",
    "d" : "double"
  }, {
    "s" : 27347,
    "po" : 39366,
    "n" : "source",
    "v" : "cellNet"
  }, {
    "s" : 27347,
    "po" : 39366,
    "n" : "type",
    "v" : "all"
  }, {
    "s" : 27347,
    "po" : 39366,
    "n" : "state2",
    "v" : ""
  }, {
    "s" : 27347,
    "po" : 39366,
    "n" : "pvalueT0",
    "v" : ""
  }, {
    "s" : 27347,
    "po" : 39366,
    "n" : "state1",
    "v" : ""
  }, {
    "s" : 27347,
    "po" : 39366,
    "n" : "shared name",
    "v" : "Foxc2 (TR) Glis2"
  }, {
    "s" : 27347,
    "po" : 39366,
    "n" : "gene_target",
    "v" : ""
  }, {
    "s" : 27347,
    "po" : 39366,
    "n" : "pvalueT48",
    "v" : ""
  }, {
    "s" : 27347,
    "po" : 39366,
    "n" : "selected",
    "v" : "false",
    "d" : "boolean"
  }, {
    "s" : 27347,
    "po" : 39366,
    "n" : "count_T0",
    "v" : ""
  }, {
    "s" : 27347,
    "po" : 39366,
    "n" : "corr_T0",
    "v" : "0.54",
    "d" : "double"
  }, {
    "s" : 27347,
    "po" : 39366,
    "n" : "corr_T48",
    "v" : "0.54",
    "d" : "double"
  }, {
    "s" : 27347,
    "po" : 39366,
    "n" : "gene2",
    "v" : ""
  }, {
    "s" : 27347,
    "po" : 39366,
    "n" : "gene1",
    "v" : ""
  }, {
    "s" : 27347,
    "po" : 39366,
    "n" : "is_inhibition",
    "v" : "no"
  }, {
    "s" : 27347,
    "po" : 39366,
    "n" : "pvalueT6",
    "v" : ""
  }, {
    "s" : 27347,
    "po" : 39366,
    "n" : "TF",
    "v" : "Foxc2"
  }, {
    "s" : 27347,
    "po" : 39366,
    "n" : "TG",
    "v" : "Glis2"
  }, {
    "s" : 27347,
    "po" : 39366,
    "n" : "name",
    "v" : "Foxc2 (TR) Glis2"
  }, {
    "s" : 27347,
    "po" : 39366,
    "n" : "interaction",
    "v" : "transcription regulation"
  }, {
    "s" : 27347,
    "po" : 39366,
    "n" : "corr_T6",
    "v" : "0.54",
    "d" : "double"
  }, {
    "s" : 27347,
    "po" : 39366,
    "n" : "count_T48",
    "v" : ""
  }, {
    "s" : 27347,
    "po" : 39365,
    "n" : "count_T6",
    "v" : ""
  }, {
    "s" : 27347,
    "po" : 39365,
    "n" : "corr",
    "v" : "0.41",
    "d" : "double"
  }, {
    "s" : 27347,
    "po" : 39365,
    "n" : "source",
    "v" : "cellNet"
  }, {
    "s" : 27347,
    "po" : 39365,
    "n" : "type",
    "v" : "all"
  }, {
    "s" : 27347,
    "po" : 39365,
    "n" : "state2",
    "v" : ""
  }, {
    "s" : 27347,
    "po" : 39365,
    "n" : "pvalueT0",
    "v" : ""
  }, {
    "s" : 27347,
    "po" : 39365,
    "n" : "state1",
    "v" : ""
  }, {
    "s" : 27347,
    "po" : 39365,
    "n" : "shared name",
    "v" : "Foxc2 (TR) Ptn"
  }, {
    "s" : 27347,
    "po" : 39365,
    "n" : "gene_target",
    "v" : ""
  }, {
    "s" : 27347,
    "po" : 39365,
    "n" : "pvalueT48",
    "v" : ""
  }, {
    "s" : 27347,
    "po" : 39365,
    "n" : "selected",
    "v" : "false",
    "d" : "boolean"
  }, {
    "s" : 27347,
    "po" : 39365,
    "n" : "count_T0",
    "v" : ""
  }, {
    "s" : 27347,
    "po" : 39365,
    "n" : "corr_T0",
    "v" : "0.41",
    "d" : "double"
  }, {
    "s" : 27347,
    "po" : 39365,
    "n" : "corr_T48",
    "v" : "0.41",
    "d" : "double"
  }, {
    "s" : 27347,
    "po" : 39365,
    "n" : "gene2",
    "v" : ""
  }, {
    "s" : 27347,
    "po" : 39365,
    "n" : "gene1",
    "v" : ""
  }, {
    "s" : 27347,
    "po" : 39365,
    "n" : "is_inhibition",
    "v" : "no"
  }, {
    "s" : 27347,
    "po" : 39365,
    "n" : "pvalueT6",
    "v" : ""
  }, {
    "s" : 27347,
    "po" : 39365,
    "n" : "TF",
    "v" : "Foxc2"
  }, {
    "s" : 27347,
    "po" : 39365,
    "n" : "TG",
    "v" : "Ptn"
  }, {
    "s" : 27347,
    "po" : 39365,
    "n" : "name",
    "v" : "Foxc2 (TR) Ptn"
  }, {
    "s" : 27347,
    "po" : 39365,
    "n" : "interaction",
    "v" : "transcription regulation"
  }, {
    "s" : 27347,
    "po" : 39365,
    "n" : "corr_T6",
    "v" : "0.41",
    "d" : "double"
  }, {
    "s" : 27347,
    "po" : 39365,
    "n" : "count_T48",
    "v" : ""
  }, {
    "s" : 27347,
    "po" : 39364,
    "n" : "count_T6",
    "v" : ""
  }, {
    "s" : 27347,
    "po" : 39364,
    "n" : "corr",
    "v" : "0.58",
    "d" : "double"
  }, {
    "s" : 27347,
    "po" : 39364,
    "n" : "source",
    "v" : "cellNet"
  }, {
    "s" : 27347,
    "po" : 39364,
    "n" : "type",
    "v" : "all"
  }, {
    "s" : 27347,
    "po" : 39364,
    "n" : "state2",
    "v" : ""
  }, {
    "s" : 27347,
    "po" : 39364,
    "n" : "pvalueT0",
    "v" : ""
  }, {
    "s" : 27347,
    "po" : 39364,
    "n" : "state1",
    "v" : ""
  }, {
    "s" : 27347,
    "po" : 39364,
    "n" : "shared name",
    "v" : "Foxc2 (TR) Ier5l"
  }, {
    "s" : 27347,
    "po" : 39364,
    "n" : "gene_target",
    "v" : ""
  }, {
    "s" : 27347,
    "po" : 39364,
    "n" : "pvalueT48",
    "v" : ""
  }, {
    "s" : 27347,
    "po" : 39364,
    "n" : "selected",
    "v" : "false",
    "d" : "boolean"
  }, {
    "s" : 27347,
    "po" : 39364,
    "n" : "count_T0",
    "v" : ""
  }, {
    "s" : 27347,
    "po" : 39364,
    "n" : "corr_T0",
    "v" : "0.58",
    "d" : "double"
  }, {
    "s" : 27347,
    "po" : 39364,
    "n" : "corr_T48",
    "v" : "0.58",
    "d" : "double"
  }, {
    "s" : 27347,
    "po" : 39364,
    "n" : "gene2",
    "v" : ""
  }, {
    "s" : 27347,
    "po" : 39364,
    "n" : "gene1",
    "v" : ""
  }, {
    "s" : 27347,
    "po" : 39364,
    "n" : "is_inhibition",
    "v" : "no"
  }, {
    "s" : 27347,
    "po" : 39364,
    "n" : "pvalueT6",
    "v" : ""
  }, {
    "s" : 27347,
    "po" : 39364,
    "n" : "TF",
    "v" : "Foxc2"
  }, {
    "s" : 27347,
    "po" : 39364,
    "n" : "TG",
    "v" : "Ier5l"
  }, {
    "s" : 27347,
    "po" : 39364,
    "n" : "name",
    "v" : "Foxc2 (TR) Ier5l"
  }, {
    "s" : 27347,
    "po" : 39364,
    "n" : "interaction",
    "v" : "transcription regulation"
  }, {
    "s" : 27347,
    "po" : 39364,
    "n" : "corr_T6",
    "v" : "0.58",
    "d" : "double"
  }, {
    "s" : 27347,
    "po" : 39364,
    "n" : "count_T48",
    "v" : ""
  }, {
    "s" : 27347,
    "po" : 39363,
    "n" : "count_T6",
    "v" : ""
  }, {
    "s" : 27347,
    "po" : 39363,
    "n" : "corr",
    "v" : "0.41",
    "d" : "double"
  }, {
    "s" : 27347,
    "po" : 39363,
    "n" : "source",
    "v" : "cellNet"
  }, {
    "s" : 27347,
    "po" : 39363,
    "n" : "type",
    "v" : "all"
  }, {
    "s" : 27347,
    "po" : 39363,
    "n" : "state2",
    "v" : ""
  }, {
    "s" : 27347,
    "po" : 39363,
    "n" : "pvalueT0",
    "v" : ""
  }, {
    "s" : 27347,
    "po" : 39363,
    "n" : "state1",
    "v" : ""
  }, {
    "s" : 27347,
    "po" : 39363,
    "n" : "shared name",
    "v" : "Foxc2 (TR) Pdzrn3"
  }, {
    "s" : 27347,
    "po" : 39363,
    "n" : "gene_target",
    "v" : ""
  }, {
    "s" : 27347,
    "po" : 39363,
    "n" : "pvalueT48",
    "v" : ""
  }, {
    "s" : 27347,
    "po" : 39363,
    "n" : "selected",
    "v" : "false",
    "d" : "boolean"
  }, {
    "s" : 27347,
    "po" : 39363,
    "n" : "count_T0",
    "v" : ""
  }, {
    "s" : 27347,
    "po" : 39363,
    "n" : "corr_T0",
    "v" : "0.41",
    "d" : "double"
  }, {
    "s" : 27347,
    "po" : 39363,
    "n" : "corr_T48",
    "v" : "0.41",
    "d" : "double"
  }, {
    "s" : 27347,
    "po" : 39363,
    "n" : "gene2",
    "v" : ""
  }, {
    "s" : 27347,
    "po" : 39363,
    "n" : "gene1",
    "v" : ""
  }, {
    "s" : 27347,
    "po" : 39363,
    "n" : "is_inhibition",
    "v" : "no"
  }, {
    "s" : 27347,
    "po" : 39363,
    "n" : "pvalueT6",
    "v" : ""
  }, {
    "s" : 27347,
    "po" : 39363,
    "n" : "TF",
    "v" : "Foxc2"
  }, {
    "s" : 27347,
    "po" : 39363,
    "n" : "TG",
    "v" : "Pdzrn3"
  }, {
    "s" : 27347,
    "po" : 39363,
    "n" : "name",
    "v" : "Foxc2 (TR) Pdzrn3"
  }, {
    "s" : 27347,
    "po" : 39363,
    "n" : "interaction",
    "v" : "transcription regulation"
  }, {
    "s" : 27347,
    "po" : 39363,
    "n" : "corr_T6",
    "v" : "0.41",
    "d" : "double"
  }, {
    "s" : 27347,
    "po" : 39363,
    "n" : "count_T48",
    "v" : ""
  }, {
    "s" : 27347,
    "po" : 39362,
    "n" : "count_T6",
    "v" : ""
  }, {
    "s" : 27347,
    "po" : 39362,
    "n" : "corr",
    "v" : "0.51",
    "d" : "double"
  }, {
    "s" : 27347,
    "po" : 39362,
    "n" : "source",
    "v" : "cellNet"
  }, {
    "s" : 27347,
    "po" : 39362,
    "n" : "type",
    "v" : "all"
  }, {
    "s" : 27347,
    "po" : 39362,
    "n" : "state2",
    "v" : ""
  }, {
    "s" : 27347,
    "po" : 39362,
    "n" : "pvalueT0",
    "v" : ""
  }, {
    "s" : 27347,
    "po" : 39362,
    "n" : "state1",
    "v" : ""
  }, {
    "s" : 27347,
    "po" : 39362,
    "n" : "shared name",
    "v" : "Foxc2 (TR) Fam198b"
  }, {
    "s" : 27347,
    "po" : 39362,
    "n" : "gene_target",
    "v" : ""
  }, {
    "s" : 27347,
    "po" : 39362,
    "n" : "pvalueT48",
    "v" : ""
  }, {
    "s" : 27347,
    "po" : 39362,
    "n" : "selected",
    "v" : "false",
    "d" : "boolean"
  }, {
    "s" : 27347,
    "po" : 39362,
    "n" : "count_T0",
    "v" : ""
  }, {
    "s" : 27347,
    "po" : 39362,
    "n" : "corr_T0",
    "v" : "0.51",
    "d" : "double"
  }, {
    "s" : 27347,
    "po" : 39362,
    "n" : "corr_T48",
    "v" : "0.51",
    "d" : "double"
  }, {
    "s" : 27347,
    "po" : 39362,
    "n" : "gene2",
    "v" : ""
  }, {
    "s" : 27347,
    "po" : 39362,
    "n" : "gene1",
    "v" : ""
  }, {
    "s" : 27347,
    "po" : 39362,
    "n" : "is_inhibition",
    "v" : "no"
  }, {
    "s" : 27347,
    "po" : 39362,
    "n" : "pvalueT6",
    "v" : ""
  }, {
    "s" : 27347,
    "po" : 39362,
    "n" : "TF",
    "v" : "Foxc2"
  }, {
    "s" : 27347,
    "po" : 39362,
    "n" : "TG",
    "v" : "Fam198b"
  }, {
    "s" : 27347,
    "po" : 39362,
    "n" : "name",
    "v" : "Foxc2 (TR) Fam198b"
  }, {
    "s" : 27347,
    "po" : 39362,
    "n" : "interaction",
    "v" : "transcription regulation"
  }, {
    "s" : 27347,
    "po" : 39362,
    "n" : "corr_T6",
    "v" : "0.51",
    "d" : "double"
  }, {
    "s" : 27347,
    "po" : 39362,
    "n" : "count_T48",
    "v" : ""
  }, {
    "s" : 27347,
    "po" : 39361,
    "n" : "count_T6",
    "v" : ""
  }, {
    "s" : 27347,
    "po" : 39361,
    "n" : "corr",
    "v" : "0.41",
    "d" : "double"
  }, {
    "s" : 27347,
    "po" : 39361,
    "n" : "source",
    "v" : "cellNet"
  }, {
    "s" : 27347,
    "po" : 39361,
    "n" : "type",
    "v" : "all"
  }, {
    "s" : 27347,
    "po" : 39361,
    "n" : "state2",
    "v" : ""
  }, {
    "s" : 27347,
    "po" : 39361,
    "n" : "pvalueT0",
    "v" : ""
  }, {
    "s" : 27347,
    "po" : 39361,
    "n" : "state1",
    "v" : ""
  }, {
    "s" : 27347,
    "po" : 39361,
    "n" : "shared name",
    "v" : "Foxc2 (TR) Id3"
  }, {
    "s" : 27347,
    "po" : 39361,
    "n" : "gene_target",
    "v" : ""
  }, {
    "s" : 27347,
    "po" : 39361,
    "n" : "pvalueT48",
    "v" : ""
  }, {
    "s" : 27347,
    "po" : 39361,
    "n" : "selected",
    "v" : "false",
    "d" : "boolean"
  }, {
    "s" : 27347,
    "po" : 39361,
    "n" : "count_T0",
    "v" : ""
  }, {
    "s" : 27347,
    "po" : 39361,
    "n" : "corr_T0",
    "v" : "0.41",
    "d" : "double"
  }, {
    "s" : 27347,
    "po" : 39361,
    "n" : "corr_T48",
    "v" : "0.41",
    "d" : "double"
  }, {
    "s" : 27347,
    "po" : 39361,
    "n" : "gene2",
    "v" : ""
  }, {
    "s" : 27347,
    "po" : 39361,
    "n" : "gene1",
    "v" : ""
  }, {
    "s" : 27347,
    "po" : 39361,
    "n" : "is_inhibition",
    "v" : "no"
  }, {
    "s" : 27347,
    "po" : 39361,
    "n" : "pvalueT6",
    "v" : ""
  }, {
    "s" : 27347,
    "po" : 39361,
    "n" : "TF",
    "v" : "Foxc2"
  }, {
    "s" : 27347,
    "po" : 39361,
    "n" : "TG",
    "v" : "Id3"
  }, {
    "s" : 27347,
    "po" : 39361,
    "n" : "name",
    "v" : "Foxc2 (TR) Id3"
  }, {
    "s" : 27347,
    "po" : 39361,
    "n" : "interaction",
    "v" : "transcription regulation"
  }, {
    "s" : 27347,
    "po" : 39361,
    "n" : "corr_T6",
    "v" : "0.41",
    "d" : "double"
  }, {
    "s" : 27347,
    "po" : 39361,
    "n" : "count_T48",
    "v" : ""
  }, {
    "s" : 27347,
    "po" : 39360,
    "n" : "count_T6",
    "v" : ""
  }, {
    "s" : 27347,
    "po" : 39360,
    "n" : "corr",
    "v" : "0.52",
    "d" : "double"
  }, {
    "s" : 27347,
    "po" : 39360,
    "n" : "source",
    "v" : "cellNet"
  }, {
    "s" : 27347,
    "po" : 39360,
    "n" : "type",
    "v" : "all"
  }, {
    "s" : 27347,
    "po" : 39360,
    "n" : "state2",
    "v" : ""
  }, {
    "s" : 27347,
    "po" : 39360,
    "n" : "pvalueT0",
    "v" : ""
  }, {
    "s" : 27347,
    "po" : 39360,
    "n" : "state1",
    "v" : ""
  }, {
    "s" : 27347,
    "po" : 39360,
    "n" : "shared name",
    "v" : "Foxc2 (TR) Tgfb1i1"
  }, {
    "s" : 27347,
    "po" : 39360,
    "n" : "gene_target",
    "v" : ""
  }, {
    "s" : 27347,
    "po" : 39360,
    "n" : "pvalueT48",
    "v" : ""
  }, {
    "s" : 27347,
    "po" : 39360,
    "n" : "selected",
    "v" : "false",
    "d" : "boolean"
  }, {
    "s" : 27347,
    "po" : 39360,
    "n" : "count_T0",
    "v" : ""
  }, {
    "s" : 27347,
    "po" : 39360,
    "n" : "corr_T0",
    "v" : "0.52",
    "d" : "double"
  }, {
    "s" : 27347,
    "po" : 39360,
    "n" : "corr_T48",
    "v" : "0.52",
    "d" : "double"
  }, {
    "s" : 27347,
    "po" : 39360,
    "n" : "gene2",
    "v" : ""
  }, {
    "s" : 27347,
    "po" : 39360,
    "n" : "gene1",
    "v" : ""
  }, {
    "s" : 27347,
    "po" : 39360,
    "n" : "is_inhibition",
    "v" : "no"
  }, {
    "s" : 27347,
    "po" : 39360,
    "n" : "pvalueT6",
    "v" : ""
  }, {
    "s" : 27347,
    "po" : 39360,
    "n" : "TF",
    "v" : "Foxc2"
  }, {
    "s" : 27347,
    "po" : 39360,
    "n" : "TG",
    "v" : "Tgfb1i1"
  }, {
    "s" : 27347,
    "po" : 39360,
    "n" : "name",
    "v" : "Foxc2 (TR) Tgfb1i1"
  }, {
    "s" : 27347,
    "po" : 39360,
    "n" : "interaction",
    "v" : "transcription regulation"
  }, {
    "s" : 27347,
    "po" : 39360,
    "n" : "corr_T6",
    "v" : "0.52",
    "d" : "double"
  }, {
    "s" : 27347,
    "po" : 39360,
    "n" : "count_T48",
    "v" : ""
  }, {
    "s" : 27347,
    "po" : 39359,
    "n" : "count_T6",
    "v" : ""
  }, {
    "s" : 27347,
    "po" : 39359,
    "n" : "corr",
    "v" : "0.63",
    "d" : "double"
  }, {
    "s" : 27347,
    "po" : 39359,
    "n" : "source",
    "v" : "cellNet"
  }, {
    "s" : 27347,
    "po" : 39359,
    "n" : "type",
    "v" : "all"
  }, {
    "s" : 27347,
    "po" : 39359,
    "n" : "state2",
    "v" : ""
  }, {
    "s" : 27347,
    "po" : 39359,
    "n" : "pvalueT0",
    "v" : ""
  }, {
    "s" : 27347,
    "po" : 39359,
    "n" : "state1",
    "v" : ""
  }, {
    "s" : 27347,
    "po" : 39359,
    "n" : "shared name",
    "v" : "Foxc2 (TR) Ltbp1"
  }, {
    "s" : 27347,
    "po" : 39359,
    "n" : "gene_target",
    "v" : ""
  }, {
    "s" : 27347,
    "po" : 39359,
    "n" : "pvalueT48",
    "v" : ""
  }, {
    "s" : 27347,
    "po" : 39359,
    "n" : "selected",
    "v" : "false",
    "d" : "boolean"
  }, {
    "s" : 27347,
    "po" : 39359,
    "n" : "count_T0",
    "v" : ""
  }, {
    "s" : 27347,
    "po" : 39359,
    "n" : "corr_T0",
    "v" : "0.63",
    "d" : "double"
  }, {
    "s" : 27347,
    "po" : 39359,
    "n" : "corr_T48",
    "v" : "0.63",
    "d" : "double"
  }, {
    "s" : 27347,
    "po" : 39359,
    "n" : "gene2",
    "v" : ""
  }, {
    "s" : 27347,
    "po" : 39359,
    "n" : "gene1",
    "v" : ""
  }, {
    "s" : 27347,
    "po" : 39359,
    "n" : "is_inhibition",
    "v" : "no"
  }, {
    "s" : 27347,
    "po" : 39359,
    "n" : "pvalueT6",
    "v" : ""
  }, {
    "s" : 27347,
    "po" : 39359,
    "n" : "TF",
    "v" : "Foxc2"
  }, {
    "s" : 27347,
    "po" : 39359,
    "n" : "TG",
    "v" : "Ltbp1"
  }, {
    "s" : 27347,
    "po" : 39359,
    "n" : "name",
    "v" : "Foxc2 (TR) Ltbp1"
  }, {
    "s" : 27347,
    "po" : 39359,
    "n" : "interaction",
    "v" : "transcription regulation"
  }, {
    "s" : 27347,
    "po" : 39359,
    "n" : "corr_T6",
    "v" : "0.63",
    "d" : "double"
  }, {
    "s" : 27347,
    "po" : 39359,
    "n" : "count_T48",
    "v" : ""
  }, {
    "s" : 27347,
    "po" : 39358,
    "n" : "count_T6",
    "v" : ""
  }, {
    "s" : 27347,
    "po" : 39358,
    "n" : "corr",
    "v" : "0.42",
    "d" : "double"
  }, {
    "s" : 27347,
    "po" : 39358,
    "n" : "source",
    "v" : "cellNet"
  }, {
    "s" : 27347,
    "po" : 39358,
    "n" : "type",
    "v" : "all"
  }, {
    "s" : 27347,
    "po" : 39358,
    "n" : "state2",
    "v" : ""
  }, {
    "s" : 27347,
    "po" : 39358,
    "n" : "pvalueT0",
    "v" : ""
  }, {
    "s" : 27347,
    "po" : 39358,
    "n" : "state1",
    "v" : ""
  }, {
    "s" : 27347,
    "po" : 39358,
    "n" : "shared name",
    "v" : "Foxc2 (TR) Unc5c"
  }, {
    "s" : 27347,
    "po" : 39358,
    "n" : "gene_target",
    "v" : ""
  }, {
    "s" : 27347,
    "po" : 39358,
    "n" : "pvalueT48",
    "v" : ""
  }, {
    "s" : 27347,
    "po" : 39358,
    "n" : "selected",
    "v" : "false",
    "d" : "boolean"
  }, {
    "s" : 27347,
    "po" : 39358,
    "n" : "count_T0",
    "v" : ""
  }, {
    "s" : 27347,
    "po" : 39358,
    "n" : "corr_T0",
    "v" : "0.42",
    "d" : "double"
  }, {
    "s" : 27347,
    "po" : 39358,
    "n" : "corr_T48",
    "v" : "0.42",
    "d" : "double"
  }, {
    "s" : 27347,
    "po" : 39358,
    "n" : "gene2",
    "v" : ""
  }, {
    "s" : 27347,
    "po" : 39358,
    "n" : "gene1",
    "v" : ""
  }, {
    "s" : 27347,
    "po" : 39358,
    "n" : "is_inhibition",
    "v" : "no"
  }, {
    "s" : 27347,
    "po" : 39358,
    "n" : "pvalueT6",
    "v" : ""
  }, {
    "s" : 27347,
    "po" : 39358,
    "n" : "TF",
    "v" : "Foxc2"
  }, {
    "s" : 27347,
    "po" : 39358,
    "n" : "TG",
    "v" : "Unc5c"
  }, {
    "s" : 27347,
    "po" : 39358,
    "n" : "name",
    "v" : "Foxc2 (TR) Unc5c"
  }, {
    "s" : 27347,
    "po" : 39358,
    "n" : "interaction",
    "v" : "transcription regulation"
  }, {
    "s" : 27347,
    "po" : 39358,
    "n" : "corr_T6",
    "v" : "0.42",
    "d" : "double"
  }, {
    "s" : 27347,
    "po" : 39358,
    "n" : "count_T48",
    "v" : ""
  }, {
    "s" : 27347,
    "po" : 39357,
    "n" : "count_T6",
    "v" : ""
  }, {
    "s" : 27347,
    "po" : 39357,
    "n" : "corr",
    "v" : "0.52",
    "d" : "double"
  }, {
    "s" : 27347,
    "po" : 39357,
    "n" : "source",
    "v" : "cellNet"
  }, {
    "s" : 27347,
    "po" : 39357,
    "n" : "type",
    "v" : "all"
  }, {
    "s" : 27347,
    "po" : 39357,
    "n" : "state2",
    "v" : ""
  }, {
    "s" : 27347,
    "po" : 39357,
    "n" : "pvalueT0",
    "v" : ""
  }, {
    "s" : 27347,
    "po" : 39357,
    "n" : "state1",
    "v" : ""
  }, {
    "s" : 27347,
    "po" : 39357,
    "n" : "shared name",
    "v" : "Foxc2 (TR) Pdgfc"
  }, {
    "s" : 27347,
    "po" : 39357,
    "n" : "gene_target",
    "v" : ""
  }, {
    "s" : 27347,
    "po" : 39357,
    "n" : "pvalueT48",
    "v" : ""
  }, {
    "s" : 27347,
    "po" : 39357,
    "n" : "selected",
    "v" : "false",
    "d" : "boolean"
  }, {
    "s" : 27347,
    "po" : 39357,
    "n" : "count_T0",
    "v" : ""
  }, {
    "s" : 27347,
    "po" : 39357,
    "n" : "corr_T0",
    "v" : "0.52",
    "d" : "double"
  }, {
    "s" : 27347,
    "po" : 39357,
    "n" : "corr_T48",
    "v" : "0.52",
    "d" : "double"
  }, {
    "s" : 27347,
    "po" : 39357,
    "n" : "gene2",
    "v" : ""
  }, {
    "s" : 27347,
    "po" : 39357,
    "n" : "gene1",
    "v" : ""
  }, {
    "s" : 27347,
    "po" : 39357,
    "n" : "is_inhibition",
    "v" : "no"
  }, {
    "s" : 27347,
    "po" : 39357,
    "n" : "pvalueT6",
    "v" : ""
  }, {
    "s" : 27347,
    "po" : 39357,
    "n" : "TF",
    "v" : "Foxc2"
  }, {
    "s" : 27347,
    "po" : 39357,
    "n" : "TG",
    "v" : "Pdgfc"
  }, {
    "s" : 27347,
    "po" : 39357,
    "n" : "name",
    "v" : "Foxc2 (TR) Pdgfc"
  }, {
    "s" : 27347,
    "po" : 39357,
    "n" : "interaction",
    "v" : "transcription regulation"
  }, {
    "s" : 27347,
    "po" : 39357,
    "n" : "corr_T6",
    "v" : "0.52",
    "d" : "double"
  }, {
    "s" : 27347,
    "po" : 39357,
    "n" : "count_T48",
    "v" : ""
  }, {
    "s" : 27347,
    "po" : 39356,
    "n" : "count_T6",
    "v" : ""
  }, {
    "s" : 27347,
    "po" : 39356,
    "n" : "corr",
    "v" : "0.53",
    "d" : "double"
  }, {
    "s" : 27347,
    "po" : 39356,
    "n" : "source",
    "v" : "cellNet"
  }, {
    "s" : 27347,
    "po" : 39356,
    "n" : "type",
    "v" : "all"
  }, {
    "s" : 27347,
    "po" : 39356,
    "n" : "state2",
    "v" : ""
  }, {
    "s" : 27347,
    "po" : 39356,
    "n" : "pvalueT0",
    "v" : ""
  }, {
    "s" : 27347,
    "po" : 39356,
    "n" : "state1",
    "v" : ""
  }, {
    "s" : 27347,
    "po" : 39356,
    "n" : "shared name",
    "v" : "Foxc2 (TR) Efna5"
  }, {
    "s" : 27347,
    "po" : 39356,
    "n" : "gene_target",
    "v" : ""
  }, {
    "s" : 27347,
    "po" : 39356,
    "n" : "pvalueT48",
    "v" : ""
  }, {
    "s" : 27347,
    "po" : 39356,
    "n" : "selected",
    "v" : "false",
    "d" : "boolean"
  }, {
    "s" : 27347,
    "po" : 39356,
    "n" : "count_T0",
    "v" : ""
  }, {
    "s" : 27347,
    "po" : 39356,
    "n" : "corr_T0",
    "v" : "0.53",
    "d" : "double"
  }, {
    "s" : 27347,
    "po" : 39356,
    "n" : "corr_T48",
    "v" : "0.53",
    "d" : "double"
  }, {
    "s" : 27347,
    "po" : 39356,
    "n" : "gene2",
    "v" : ""
  }, {
    "s" : 27347,
    "po" : 39356,
    "n" : "gene1",
    "v" : ""
  }, {
    "s" : 27347,
    "po" : 39356,
    "n" : "is_inhibition",
    "v" : "no"
  }, {
    "s" : 27347,
    "po" : 39356,
    "n" : "pvalueT6",
    "v" : ""
  }, {
    "s" : 27347,
    "po" : 39356,
    "n" : "TF",
    "v" : "Foxc2"
  }, {
    "s" : 27347,
    "po" : 39356,
    "n" : "TG",
    "v" : "Efna5"
  }, {
    "s" : 27347,
    "po" : 39356,
    "n" : "name",
    "v" : "Foxc2 (TR) Efna5"
  }, {
    "s" : 27347,
    "po" : 39356,
    "n" : "interaction",
    "v" : "transcription regulation"
  }, {
    "s" : 27347,
    "po" : 39356,
    "n" : "corr_T6",
    "v" : "0.53",
    "d" : "double"
  }, {
    "s" : 27347,
    "po" : 39356,
    "n" : "count_T48",
    "v" : ""
  }, {
    "s" : 27347,
    "po" : 39355,
    "n" : "count_T6",
    "v" : ""
  }, {
    "s" : 27347,
    "po" : 39355,
    "n" : "corr",
    "v" : "0.48",
    "d" : "double"
  }, {
    "s" : 27347,
    "po" : 39355,
    "n" : "source",
    "v" : "cellNet"
  }, {
    "s" : 27347,
    "po" : 39355,
    "n" : "type",
    "v" : "all"
  }, {
    "s" : 27347,
    "po" : 39355,
    "n" : "state2",
    "v" : ""
  }, {
    "s" : 27347,
    "po" : 39355,
    "n" : "pvalueT0",
    "v" : ""
  }, {
    "s" : 27347,
    "po" : 39355,
    "n" : "state1",
    "v" : ""
  }, {
    "s" : 27347,
    "po" : 39355,
    "n" : "shared name",
    "v" : "Foxc2 (TR) Vcan"
  }, {
    "s" : 27347,
    "po" : 39355,
    "n" : "gene_target",
    "v" : ""
  }, {
    "s" : 27347,
    "po" : 39355,
    "n" : "pvalueT48",
    "v" : ""
  }, {
    "s" : 27347,
    "po" : 39355,
    "n" : "selected",
    "v" : "false",
    "d" : "boolean"
  }, {
    "s" : 27347,
    "po" : 39355,
    "n" : "count_T0",
    "v" : ""
  }, {
    "s" : 27347,
    "po" : 39355,
    "n" : "corr_T0",
    "v" : "0.48",
    "d" : "double"
  }, {
    "s" : 27347,
    "po" : 39355,
    "n" : "corr_T48",
    "v" : "0.48",
    "d" : "double"
  }, {
    "s" : 27347,
    "po" : 39355,
    "n" : "gene2",
    "v" : ""
  }, {
    "s" : 27347,
    "po" : 39355,
    "n" : "gene1",
    "v" : ""
  }, {
    "s" : 27347,
    "po" : 39355,
    "n" : "is_inhibition",
    "v" : "no"
  }, {
    "s" : 27347,
    "po" : 39355,
    "n" : "pvalueT6",
    "v" : ""
  }, {
    "s" : 27347,
    "po" : 39355,
    "n" : "TF",
    "v" : "Foxc2"
  }, {
    "s" : 27347,
    "po" : 39355,
    "n" : "TG",
    "v" : "Vcan"
  }, {
    "s" : 27347,
    "po" : 39355,
    "n" : "name",
    "v" : "Foxc2 (TR) Vcan"
  }, {
    "s" : 27347,
    "po" : 39355,
    "n" : "interaction",
    "v" : "transcription regulation"
  }, {
    "s" : 27347,
    "po" : 39355,
    "n" : "corr_T6",
    "v" : "0.48",
    "d" : "double"
  }, {
    "s" : 27347,
    "po" : 39355,
    "n" : "count_T48",
    "v" : ""
  }, {
    "s" : 27347,
    "po" : 39354,
    "n" : "count_T6",
    "v" : ""
  }, {
    "s" : 27347,
    "po" : 39354,
    "n" : "corr",
    "v" : "0.58",
    "d" : "double"
  }, {
    "s" : 27347,
    "po" : 39354,
    "n" : "source",
    "v" : "cellNet"
  }, {
    "s" : 27347,
    "po" : 39354,
    "n" : "type",
    "v" : "all"
  }, {
    "s" : 27347,
    "po" : 39354,
    "n" : "state2",
    "v" : ""
  }, {
    "s" : 27347,
    "po" : 39354,
    "n" : "pvalueT0",
    "v" : ""
  }, {
    "s" : 27347,
    "po" : 39354,
    "n" : "state1",
    "v" : ""
  }, {
    "s" : 27347,
    "po" : 39354,
    "n" : "shared name",
    "v" : "Foxc2 (TR) Fzd2"
  }, {
    "s" : 27347,
    "po" : 39354,
    "n" : "gene_target",
    "v" : ""
  }, {
    "s" : 27347,
    "po" : 39354,
    "n" : "pvalueT48",
    "v" : ""
  }, {
    "s" : 27347,
    "po" : 39354,
    "n" : "selected",
    "v" : "false",
    "d" : "boolean"
  }, {
    "s" : 27347,
    "po" : 39354,
    "n" : "count_T0",
    "v" : ""
  }, {
    "s" : 27347,
    "po" : 39354,
    "n" : "corr_T0",
    "v" : "0.58",
    "d" : "double"
  }, {
    "s" : 27347,
    "po" : 39354,
    "n" : "corr_T48",
    "v" : "0.58",
    "d" : "double"
  }, {
    "s" : 27347,
    "po" : 39354,
    "n" : "gene2",
    "v" : ""
  }, {
    "s" : 27347,
    "po" : 39354,
    "n" : "gene1",
    "v" : ""
  }, {
    "s" : 27347,
    "po" : 39354,
    "n" : "is_inhibition",
    "v" : "no"
  }, {
    "s" : 27347,
    "po" : 39354,
    "n" : "pvalueT6",
    "v" : ""
  }, {
    "s" : 27347,
    "po" : 39354,
    "n" : "TF",
    "v" : "Foxc2"
  }, {
    "s" : 27347,
    "po" : 39354,
    "n" : "TG",
    "v" : "Fzd2"
  }, {
    "s" : 27347,
    "po" : 39354,
    "n" : "name",
    "v" : "Foxc2 (TR) Fzd2"
  }, {
    "s" : 27347,
    "po" : 39354,
    "n" : "interaction",
    "v" : "transcription regulation"
  }, {
    "s" : 27347,
    "po" : 39354,
    "n" : "corr_T6",
    "v" : "0.58",
    "d" : "double"
  }, {
    "s" : 27347,
    "po" : 39354,
    "n" : "count_T48",
    "v" : ""
  }, {
    "s" : 27347,
    "po" : 39353,
    "n" : "count_T6",
    "v" : ""
  }, {
    "s" : 27347,
    "po" : 39353,
    "n" : "corr",
    "v" : "0.45",
    "d" : "double"
  }, {
    "s" : 27347,
    "po" : 39353,
    "n" : "source",
    "v" : "cellNet"
  }, {
    "s" : 27347,
    "po" : 39353,
    "n" : "type",
    "v" : "all"
  }, {
    "s" : 27347,
    "po" : 39353,
    "n" : "state2",
    "v" : ""
  }, {
    "s" : 27347,
    "po" : 39353,
    "n" : "pvalueT0",
    "v" : ""
  }, {
    "s" : 27347,
    "po" : 39353,
    "n" : "state1",
    "v" : ""
  }, {
    "s" : 27347,
    "po" : 39353,
    "n" : "shared name",
    "v" : "Foxc2 (TR) Irx3"
  }, {
    "s" : 27347,
    "po" : 39353,
    "n" : "gene_target",
    "v" : ""
  }, {
    "s" : 27347,
    "po" : 39353,
    "n" : "pvalueT48",
    "v" : ""
  }, {
    "s" : 27347,
    "po" : 39353,
    "n" : "selected",
    "v" : "false",
    "d" : "boolean"
  }, {
    "s" : 27347,
    "po" : 39353,
    "n" : "count_T0",
    "v" : ""
  }, {
    "s" : 27347,
    "po" : 39353,
    "n" : "corr_T0",
    "v" : "0.45",
    "d" : "double"
  }, {
    "s" : 27347,
    "po" : 39353,
    "n" : "corr_T48",
    "v" : "0.45",
    "d" : "double"
  }, {
    "s" : 27347,
    "po" : 39353,
    "n" : "gene2",
    "v" : ""
  }, {
    "s" : 27347,
    "po" : 39353,
    "n" : "gene1",
    "v" : ""
  }, {
    "s" : 27347,
    "po" : 39353,
    "n" : "is_inhibition",
    "v" : "no"
  }, {
    "s" : 27347,
    "po" : 39353,
    "n" : "pvalueT6",
    "v" : ""
  }, {
    "s" : 27347,
    "po" : 39353,
    "n" : "TF",
    "v" : "Foxc2"
  }, {
    "s" : 27347,
    "po" : 39353,
    "n" : "TG",
    "v" : "Irx3"
  }, {
    "s" : 27347,
    "po" : 39353,
    "n" : "name",
    "v" : "Foxc2 (TR) Irx3"
  }, {
    "s" : 27347,
    "po" : 39353,
    "n" : "interaction",
    "v" : "transcription regulation"
  }, {
    "s" : 27347,
    "po" : 39353,
    "n" : "corr_T6",
    "v" : "0.45",
    "d" : "double"
  }, {
    "s" : 27347,
    "po" : 39353,
    "n" : "count_T48",
    "v" : ""
  }, {
    "s" : 27347,
    "po" : 39352,
    "n" : "count_T6",
    "v" : ""
  }, {
    "s" : 27347,
    "po" : 39352,
    "n" : "corr",
    "v" : "0.46",
    "d" : "double"
  }, {
    "s" : 27347,
    "po" : 39352,
    "n" : "source",
    "v" : "cellNet"
  }, {
    "s" : 27347,
    "po" : 39352,
    "n" : "type",
    "v" : "all"
  }, {
    "s" : 27347,
    "po" : 39352,
    "n" : "state2",
    "v" : ""
  }, {
    "s" : 27347,
    "po" : 39352,
    "n" : "pvalueT0",
    "v" : ""
  }, {
    "s" : 27347,
    "po" : 39352,
    "n" : "state1",
    "v" : ""
  }, {
    "s" : 27347,
    "po" : 39352,
    "n" : "shared name",
    "v" : "Foxc2 (TR) Hs6st2"
  }, {
    "s" : 27347,
    "po" : 39352,
    "n" : "gene_target",
    "v" : ""
  }, {
    "s" : 27347,
    "po" : 39352,
    "n" : "pvalueT48",
    "v" : ""
  }, {
    "s" : 27347,
    "po" : 39352,
    "n" : "selected",
    "v" : "false",
    "d" : "boolean"
  }, {
    "s" : 27347,
    "po" : 39352,
    "n" : "count_T0",
    "v" : ""
  }, {
    "s" : 27347,
    "po" : 39352,
    "n" : "corr_T0",
    "v" : "0.46",
    "d" : "double"
  }, {
    "s" : 27347,
    "po" : 39352,
    "n" : "corr_T48",
    "v" : "0.46",
    "d" : "double"
  }, {
    "s" : 27347,
    "po" : 39352,
    "n" : "gene2",
    "v" : ""
  }, {
    "s" : 27347,
    "po" : 39352,
    "n" : "gene1",
    "v" : ""
  }, {
    "s" : 27347,
    "po" : 39352,
    "n" : "is_inhibition",
    "v" : "no"
  }, {
    "s" : 27347,
    "po" : 39352,
    "n" : "pvalueT6",
    "v" : ""
  }, {
    "s" : 27347,
    "po" : 39352,
    "n" : "TF",
    "v" : "Foxc2"
  }, {
    "s" : 27347,
    "po" : 39352,
    "n" : "TG",
    "v" : "Hs6st2"
  }, {
    "s" : 27347,
    "po" : 39352,
    "n" : "name",
    "v" : "Foxc2 (TR) Hs6st2"
  }, {
    "s" : 27347,
    "po" : 39352,
    "n" : "interaction",
    "v" : "transcription regulation"
  }, {
    "s" : 27347,
    "po" : 39352,
    "n" : "corr_T6",
    "v" : "0.46",
    "d" : "double"
  }, {
    "s" : 27347,
    "po" : 39352,
    "n" : "count_T48",
    "v" : ""
  }, {
    "s" : 27347,
    "po" : 39351,
    "n" : "count_T6",
    "v" : ""
  }, {
    "s" : 27347,
    "po" : 39351,
    "n" : "corr",
    "v" : "0.45",
    "d" : "double"
  }, {
    "s" : 27347,
    "po" : 39351,
    "n" : "source",
    "v" : "cellNet"
  }, {
    "s" : 27347,
    "po" : 39351,
    "n" : "type",
    "v" : "all"
  }, {
    "s" : 27347,
    "po" : 39351,
    "n" : "state2",
    "v" : ""
  }, {
    "s" : 27347,
    "po" : 39351,
    "n" : "pvalueT0",
    "v" : ""
  }, {
    "s" : 27347,
    "po" : 39351,
    "n" : "state1",
    "v" : ""
  }, {
    "s" : 27347,
    "po" : 39351,
    "n" : "shared name",
    "v" : "Foxc2 (TR) Timp2"
  }, {
    "s" : 27347,
    "po" : 39351,
    "n" : "gene_target",
    "v" : ""
  }, {
    "s" : 27347,
    "po" : 39351,
    "n" : "pvalueT48",
    "v" : ""
  }, {
    "s" : 27347,
    "po" : 39351,
    "n" : "selected",
    "v" : "false",
    "d" : "boolean"
  }, {
    "s" : 27347,
    "po" : 39351,
    "n" : "count_T0",
    "v" : ""
  }, {
    "s" : 27347,
    "po" : 39351,
    "n" : "corr_T0",
    "v" : "0.45",
    "d" : "double"
  }, {
    "s" : 27347,
    "po" : 39351,
    "n" : "corr_T48",
    "v" : "0.45",
    "d" : "double"
  }, {
    "s" : 27347,
    "po" : 39351,
    "n" : "gene2",
    "v" : ""
  }, {
    "s" : 27347,
    "po" : 39351,
    "n" : "gene1",
    "v" : ""
  }, {
    "s" : 27347,
    "po" : 39351,
    "n" : "is_inhibition",
    "v" : "no"
  }, {
    "s" : 27347,
    "po" : 39351,
    "n" : "pvalueT6",
    "v" : ""
  }, {
    "s" : 27347,
    "po" : 39351,
    "n" : "TF",
    "v" : "Foxc2"
  }, {
    "s" : 27347,
    "po" : 39351,
    "n" : "TG",
    "v" : "Timp2"
  }, {
    "s" : 27347,
    "po" : 39351,
    "n" : "name",
    "v" : "Foxc2 (TR) Timp2"
  }, {
    "s" : 27347,
    "po" : 39351,
    "n" : "interaction",
    "v" : "transcription regulation"
  }, {
    "s" : 27347,
    "po" : 39351,
    "n" : "corr_T6",
    "v" : "0.45",
    "d" : "double"
  }, {
    "s" : 27347,
    "po" : 39351,
    "n" : "count_T48",
    "v" : ""
  }, {
    "s" : 27347,
    "po" : 39350,
    "n" : "count_T6",
    "v" : ""
  }, {
    "s" : 27347,
    "po" : 39350,
    "n" : "corr",
    "v" : "0.43",
    "d" : "double"
  }, {
    "s" : 27347,
    "po" : 39350,
    "n" : "source",
    "v" : "cellNet"
  }, {
    "s" : 27347,
    "po" : 39350,
    "n" : "type",
    "v" : "all"
  }, {
    "s" : 27347,
    "po" : 39350,
    "n" : "state2",
    "v" : ""
  }, {
    "s" : 27347,
    "po" : 39350,
    "n" : "pvalueT0",
    "v" : ""
  }, {
    "s" : 27347,
    "po" : 39350,
    "n" : "state1",
    "v" : ""
  }, {
    "s" : 27347,
    "po" : 39350,
    "n" : "shared name",
    "v" : "Foxc2 (TR) Sema3a"
  }, {
    "s" : 27347,
    "po" : 39350,
    "n" : "gene_target",
    "v" : ""
  }, {
    "s" : 27347,
    "po" : 39350,
    "n" : "pvalueT48",
    "v" : ""
  }, {
    "s" : 27347,
    "po" : 39350,
    "n" : "selected",
    "v" : "false",
    "d" : "boolean"
  }, {
    "s" : 27347,
    "po" : 39350,
    "n" : "count_T0",
    "v" : ""
  }, {
    "s" : 27347,
    "po" : 39350,
    "n" : "corr_T0",
    "v" : "0.43",
    "d" : "double"
  }, {
    "s" : 27347,
    "po" : 39350,
    "n" : "corr_T48",
    "v" : "0.43",
    "d" : "double"
  }, {
    "s" : 27347,
    "po" : 39350,
    "n" : "gene2",
    "v" : ""
  }, {
    "s" : 27347,
    "po" : 39350,
    "n" : "gene1",
    "v" : ""
  }, {
    "s" : 27347,
    "po" : 39350,
    "n" : "is_inhibition",
    "v" : "no"
  }, {
    "s" : 27347,
    "po" : 39350,
    "n" : "pvalueT6",
    "v" : ""
  }, {
    "s" : 27347,
    "po" : 39350,
    "n" : "TF",
    "v" : "Foxc2"
  }, {
    "s" : 27347,
    "po" : 39350,
    "n" : "TG",
    "v" : "Sema3a"
  }, {
    "s" : 27347,
    "po" : 39350,
    "n" : "name",
    "v" : "Foxc2 (TR) Sema3a"
  }, {
    "s" : 27347,
    "po" : 39350,
    "n" : "interaction",
    "v" : "transcription regulation"
  }, {
    "s" : 27347,
    "po" : 39350,
    "n" : "corr_T6",
    "v" : "0.43",
    "d" : "double"
  }, {
    "s" : 27347,
    "po" : 39350,
    "n" : "count_T48",
    "v" : ""
  }, {
    "s" : 27347,
    "po" : 39349,
    "n" : "count_T6",
    "v" : ""
  }, {
    "s" : 27347,
    "po" : 39349,
    "n" : "corr",
    "v" : "0.48",
    "d" : "double"
  }, {
    "s" : 27347,
    "po" : 39349,
    "n" : "source",
    "v" : "cellNet"
  }, {
    "s" : 27347,
    "po" : 39349,
    "n" : "type",
    "v" : "all"
  }, {
    "s" : 27347,
    "po" : 39349,
    "n" : "state2",
    "v" : ""
  }, {
    "s" : 27347,
    "po" : 39349,
    "n" : "pvalueT0",
    "v" : ""
  }, {
    "s" : 27347,
    "po" : 39349,
    "n" : "state1",
    "v" : ""
  }, {
    "s" : 27347,
    "po" : 39349,
    "n" : "shared name",
    "v" : "Foxc2 (TR) Thbs1"
  }, {
    "s" : 27347,
    "po" : 39349,
    "n" : "gene_target",
    "v" : ""
  }, {
    "s" : 27347,
    "po" : 39349,
    "n" : "pvalueT48",
    "v" : ""
  }, {
    "s" : 27347,
    "po" : 39349,
    "n" : "selected",
    "v" : "false",
    "d" : "boolean"
  }, {
    "s" : 27347,
    "po" : 39349,
    "n" : "count_T0",
    "v" : ""
  }, {
    "s" : 27347,
    "po" : 39349,
    "n" : "corr_T0",
    "v" : "0.48",
    "d" : "double"
  }, {
    "s" : 27347,
    "po" : 39349,
    "n" : "corr_T48",
    "v" : "0.48",
    "d" : "double"
  }, {
    "s" : 27347,
    "po" : 39349,
    "n" : "gene2",
    "v" : ""
  }, {
    "s" : 27347,
    "po" : 39349,
    "n" : "gene1",
    "v" : ""
  }, {
    "s" : 27347,
    "po" : 39349,
    "n" : "is_inhibition",
    "v" : "no"
  }, {
    "s" : 27347,
    "po" : 39349,
    "n" : "pvalueT6",
    "v" : ""
  }, {
    "s" : 27347,
    "po" : 39349,
    "n" : "TF",
    "v" : "Foxc2"
  }, {
    "s" : 27347,
    "po" : 39349,
    "n" : "TG",
    "v" : "Thbs1"
  }, {
    "s" : 27347,
    "po" : 39349,
    "n" : "name",
    "v" : "Foxc2 (TR) Thbs1"
  }, {
    "s" : 27347,
    "po" : 39349,
    "n" : "interaction",
    "v" : "transcription regulation"
  }, {
    "s" : 27347,
    "po" : 39349,
    "n" : "corr_T6",
    "v" : "0.48",
    "d" : "double"
  }, {
    "s" : 27347,
    "po" : 39349,
    "n" : "count_T48",
    "v" : ""
  }, {
    "s" : 27347,
    "po" : 39348,
    "n" : "count_T6",
    "v" : ""
  }, {
    "s" : 27347,
    "po" : 39348,
    "n" : "corr",
    "v" : "0.45",
    "d" : "double"
  }, {
    "s" : 27347,
    "po" : 39348,
    "n" : "source",
    "v" : "cellNet"
  }, {
    "s" : 27347,
    "po" : 39348,
    "n" : "type",
    "v" : "all"
  }, {
    "s" : 27347,
    "po" : 39348,
    "n" : "state2",
    "v" : ""
  }, {
    "s" : 27347,
    "po" : 39348,
    "n" : "pvalueT0",
    "v" : ""
  }, {
    "s" : 27347,
    "po" : 39348,
    "n" : "state1",
    "v" : ""
  }, {
    "s" : 27347,
    "po" : 39348,
    "n" : "shared name",
    "v" : "Foxc2 (TR) St3gal2"
  }, {
    "s" : 27347,
    "po" : 39348,
    "n" : "gene_target",
    "v" : ""
  }, {
    "s" : 27347,
    "po" : 39348,
    "n" : "pvalueT48",
    "v" : ""
  }, {
    "s" : 27347,
    "po" : 39348,
    "n" : "selected",
    "v" : "false",
    "d" : "boolean"
  }, {
    "s" : 27347,
    "po" : 39348,
    "n" : "count_T0",
    "v" : ""
  }, {
    "s" : 27347,
    "po" : 39348,
    "n" : "corr_T0",
    "v" : "0.45",
    "d" : "double"
  }, {
    "s" : 27347,
    "po" : 39348,
    "n" : "corr_T48",
    "v" : "0.45",
    "d" : "double"
  }, {
    "s" : 27347,
    "po" : 39348,
    "n" : "gene2",
    "v" : ""
  }, {
    "s" : 27347,
    "po" : 39348,
    "n" : "gene1",
    "v" : ""
  }, {
    "s" : 27347,
    "po" : 39348,
    "n" : "is_inhibition",
    "v" : "no"
  }, {
    "s" : 27347,
    "po" : 39348,
    "n" : "pvalueT6",
    "v" : ""
  }, {
    "s" : 27347,
    "po" : 39348,
    "n" : "TF",
    "v" : "Foxc2"
  }, {
    "s" : 27347,
    "po" : 39348,
    "n" : "TG",
    "v" : "St3gal2"
  }, {
    "s" : 27347,
    "po" : 39348,
    "n" : "name",
    "v" : "Foxc2 (TR) St3gal2"
  }, {
    "s" : 27347,
    "po" : 39348,
    "n" : "interaction",
    "v" : "transcription regulation"
  }, {
    "s" : 27347,
    "po" : 39348,
    "n" : "corr_T6",
    "v" : "0.45",
    "d" : "double"
  }, {
    "s" : 27347,
    "po" : 39348,
    "n" : "count_T48",
    "v" : ""
  }, {
    "s" : 27347,
    "po" : 39347,
    "n" : "count_T6",
    "v" : ""
  }, {
    "s" : 27347,
    "po" : 39347,
    "n" : "corr",
    "v" : "0.44",
    "d" : "double"
  }, {
    "s" : 27347,
    "po" : 39347,
    "n" : "source",
    "v" : "cellNet"
  }, {
    "s" : 27347,
    "po" : 39347,
    "n" : "type",
    "v" : "all"
  }, {
    "s" : 27347,
    "po" : 39347,
    "n" : "state2",
    "v" : ""
  }, {
    "s" : 27347,
    "po" : 39347,
    "n" : "pvalueT0",
    "v" : ""
  }, {
    "s" : 27347,
    "po" : 39347,
    "n" : "state1",
    "v" : ""
  }, {
    "s" : 27347,
    "po" : 39347,
    "n" : "shared name",
    "v" : "Foxc2 (TR) Wls"
  }, {
    "s" : 27347,
    "po" : 39347,
    "n" : "gene_target",
    "v" : ""
  }, {
    "s" : 27347,
    "po" : 39347,
    "n" : "pvalueT48",
    "v" : ""
  }, {
    "s" : 27347,
    "po" : 39347,
    "n" : "selected",
    "v" : "false",
    "d" : "boolean"
  }, {
    "s" : 27347,
    "po" : 39347,
    "n" : "count_T0",
    "v" : ""
  }, {
    "s" : 27347,
    "po" : 39347,
    "n" : "corr_T0",
    "v" : "0.44",
    "d" : "double"
  }, {
    "s" : 27347,
    "po" : 39347,
    "n" : "corr_T48",
    "v" : "0.44",
    "d" : "double"
  }, {
    "s" : 27347,
    "po" : 39347,
    "n" : "gene2",
    "v" : ""
  }, {
    "s" : 27347,
    "po" : 39347,
    "n" : "gene1",
    "v" : ""
  }, {
    "s" : 27347,
    "po" : 39347,
    "n" : "is_inhibition",
    "v" : "no"
  }, {
    "s" : 27347,
    "po" : 39347,
    "n" : "pvalueT6",
    "v" : ""
  }, {
    "s" : 27347,
    "po" : 39347,
    "n" : "TF",
    "v" : "Foxc2"
  }, {
    "s" : 27347,
    "po" : 39347,
    "n" : "TG",
    "v" : "Wls"
  }, {
    "s" : 27347,
    "po" : 39347,
    "n" : "name",
    "v" : "Foxc2 (TR) Wls"
  }, {
    "s" : 27347,
    "po" : 39347,
    "n" : "interaction",
    "v" : "transcription regulation"
  }, {
    "s" : 27347,
    "po" : 39347,
    "n" : "corr_T6",
    "v" : "0.44",
    "d" : "double"
  }, {
    "s" : 27347,
    "po" : 39347,
    "n" : "count_T48",
    "v" : ""
  }, {
    "s" : 27347,
    "po" : 39346,
    "n" : "count_T6",
    "v" : ""
  }, {
    "s" : 27347,
    "po" : 39346,
    "n" : "corr",
    "v" : "0.41",
    "d" : "double"
  }, {
    "s" : 27347,
    "po" : 39346,
    "n" : "source",
    "v" : "cellNet"
  }, {
    "s" : 27347,
    "po" : 39346,
    "n" : "type",
    "v" : "all"
  }, {
    "s" : 27347,
    "po" : 39346,
    "n" : "state2",
    "v" : ""
  }, {
    "s" : 27347,
    "po" : 39346,
    "n" : "pvalueT0",
    "v" : ""
  }, {
    "s" : 27347,
    "po" : 39346,
    "n" : "state1",
    "v" : ""
  }, {
    "s" : 27347,
    "po" : 39346,
    "n" : "shared name",
    "v" : "Foxc2 (TR) Irs1"
  }, {
    "s" : 27347,
    "po" : 39346,
    "n" : "gene_target",
    "v" : ""
  }, {
    "s" : 27347,
    "po" : 39346,
    "n" : "pvalueT48",
    "v" : ""
  }, {
    "s" : 27347,
    "po" : 39346,
    "n" : "selected",
    "v" : "false",
    "d" : "boolean"
  }, {
    "s" : 27347,
    "po" : 39346,
    "n" : "count_T0",
    "v" : ""
  }, {
    "s" : 27347,
    "po" : 39346,
    "n" : "corr_T0",
    "v" : "0.41",
    "d" : "double"
  }, {
    "s" : 27347,
    "po" : 39346,
    "n" : "corr_T48",
    "v" : "0.41",
    "d" : "double"
  }, {
    "s" : 27347,
    "po" : 39346,
    "n" : "gene2",
    "v" : ""
  }, {
    "s" : 27347,
    "po" : 39346,
    "n" : "gene1",
    "v" : ""
  }, {
    "s" : 27347,
    "po" : 39346,
    "n" : "is_inhibition",
    "v" : "no"
  }, {
    "s" : 27347,
    "po" : 39346,
    "n" : "pvalueT6",
    "v" : ""
  }, {
    "s" : 27347,
    "po" : 39346,
    "n" : "TF",
    "v" : "Foxc2"
  }, {
    "s" : 27347,
    "po" : 39346,
    "n" : "TG",
    "v" : "Irs1"
  }, {
    "s" : 27347,
    "po" : 39346,
    "n" : "name",
    "v" : "Foxc2 (TR) Irs1"
  }, {
    "s" : 27347,
    "po" : 39346,
    "n" : "interaction",
    "v" : "transcription regulation"
  }, {
    "s" : 27347,
    "po" : 39346,
    "n" : "corr_T6",
    "v" : "0.41",
    "d" : "double"
  }, {
    "s" : 27347,
    "po" : 39346,
    "n" : "count_T48",
    "v" : ""
  }, {
    "s" : 27347,
    "po" : 39345,
    "n" : "count_T6",
    "v" : ""
  }, {
    "s" : 27347,
    "po" : 39345,
    "n" : "corr",
    "v" : "0.53",
    "d" : "double"
  }, {
    "s" : 27347,
    "po" : 39345,
    "n" : "source",
    "v" : "cellNet"
  }, {
    "s" : 27347,
    "po" : 39345,
    "n" : "type",
    "v" : "all"
  }, {
    "s" : 27347,
    "po" : 39345,
    "n" : "state2",
    "v" : ""
  }, {
    "s" : 27347,
    "po" : 39345,
    "n" : "pvalueT0",
    "v" : ""
  }, {
    "s" : 27347,
    "po" : 39345,
    "n" : "state1",
    "v" : ""
  }, {
    "s" : 27347,
    "po" : 39345,
    "n" : "shared name",
    "v" : "Foxc2 (TR) Fzd1"
  }, {
    "s" : 27347,
    "po" : 39345,
    "n" : "gene_target",
    "v" : ""
  }, {
    "s" : 27347,
    "po" : 39345,
    "n" : "pvalueT48",
    "v" : ""
  }, {
    "s" : 27347,
    "po" : 39345,
    "n" : "selected",
    "v" : "false",
    "d" : "boolean"
  }, {
    "s" : 27347,
    "po" : 39345,
    "n" : "count_T0",
    "v" : ""
  }, {
    "s" : 27347,
    "po" : 39345,
    "n" : "corr_T0",
    "v" : "0.53",
    "d" : "double"
  }, {
    "s" : 27347,
    "po" : 39345,
    "n" : "corr_T48",
    "v" : "0.53",
    "d" : "double"
  }, {
    "s" : 27347,
    "po" : 39345,
    "n" : "gene2",
    "v" : ""
  }, {
    "s" : 27347,
    "po" : 39345,
    "n" : "gene1",
    "v" : ""
  }, {
    "s" : 27347,
    "po" : 39345,
    "n" : "is_inhibition",
    "v" : "no"
  }, {
    "s" : 27347,
    "po" : 39345,
    "n" : "pvalueT6",
    "v" : ""
  }, {
    "s" : 27347,
    "po" : 39345,
    "n" : "TF",
    "v" : "Foxc2"
  }, {
    "s" : 27347,
    "po" : 39345,
    "n" : "TG",
    "v" : "Fzd1"
  }, {
    "s" : 27347,
    "po" : 39345,
    "n" : "name",
    "v" : "Foxc2 (TR) Fzd1"
  }, {
    "s" : 27347,
    "po" : 39345,
    "n" : "interaction",
    "v" : "transcription regulation"
  }, {
    "s" : 27347,
    "po" : 39345,
    "n" : "corr_T6",
    "v" : "0.53",
    "d" : "double"
  }, {
    "s" : 27347,
    "po" : 39345,
    "n" : "count_T48",
    "v" : ""
  }, {
    "s" : 27347,
    "po" : 39344,
    "n" : "count_T6",
    "v" : ""
  }, {
    "s" : 27347,
    "po" : 39344,
    "n" : "corr",
    "v" : "-0.71",
    "d" : "double"
  }, {
    "s" : 27347,
    "po" : 39344,
    "n" : "source",
    "v" : "cellNet"
  }, {
    "s" : 27347,
    "po" : 39344,
    "n" : "type",
    "v" : "non-blood"
  }, {
    "s" : 27347,
    "po" : 39344,
    "n" : "state2",
    "v" : ""
  }, {
    "s" : 27347,
    "po" : 39344,
    "n" : "pvalueT0",
    "v" : ""
  }, {
    "s" : 27347,
    "po" : 39344,
    "n" : "state1",
    "v" : ""
  }, {
    "s" : 27347,
    "po" : 39344,
    "n" : "shared name",
    "v" : "Tead4 (TR) Phactr2"
  }, {
    "s" : 27347,
    "po" : 39344,
    "n" : "gene_target",
    "v" : ""
  }, {
    "s" : 27347,
    "po" : 39344,
    "n" : "pvalueT48",
    "v" : ""
  }, {
    "s" : 27347,
    "po" : 39344,
    "n" : "selected",
    "v" : "false",
    "d" : "boolean"
  }, {
    "s" : 27347,
    "po" : 39344,
    "n" : "count_T0",
    "v" : ""
  }, {
    "s" : 27347,
    "po" : 39344,
    "n" : "corr_T0",
    "v" : "-0.71",
    "d" : "double"
  }, {
    "s" : 27347,
    "po" : 39344,
    "n" : "corr_T48",
    "v" : "-0.71",
    "d" : "double"
  }, {
    "s" : 27347,
    "po" : 39344,
    "n" : "gene2",
    "v" : ""
  }, {
    "s" : 27347,
    "po" : 39344,
    "n" : "gene1",
    "v" : ""
  }, {
    "s" : 27347,
    "po" : 39344,
    "n" : "is_inhibition",
    "v" : "no"
  }, {
    "s" : 27347,
    "po" : 39344,
    "n" : "pvalueT6",
    "v" : ""
  }, {
    "s" : 27347,
    "po" : 39344,
    "n" : "TF",
    "v" : "Tead4"
  }, {
    "s" : 27347,
    "po" : 39344,
    "n" : "TG",
    "v" : "Phactr2"
  }, {
    "s" : 27347,
    "po" : 39344,
    "n" : "name",
    "v" : "Tead4 (TR) Phactr2"
  }, {
    "s" : 27347,
    "po" : 39344,
    "n" : "interaction",
    "v" : "transcription regulation"
  }, {
    "s" : 27347,
    "po" : 39344,
    "n" : "corr_T6",
    "v" : "-0.71",
    "d" : "double"
  }, {
    "s" : 27347,
    "po" : 39344,
    "n" : "count_T48",
    "v" : ""
  }, {
    "s" : 27347,
    "po" : 39343,
    "n" : "count_T6",
    "v" : ""
  }, {
    "s" : 27347,
    "po" : 39343,
    "n" : "corr",
    "v" : "0.42",
    "d" : "double"
  }, {
    "s" : 27347,
    "po" : 39343,
    "n" : "source",
    "v" : "cellNet"
  }, {
    "s" : 27347,
    "po" : 39343,
    "n" : "type",
    "v" : "blood"
  }, {
    "s" : 27347,
    "po" : 39343,
    "n" : "state2",
    "v" : ""
  }, {
    "s" : 27347,
    "po" : 39343,
    "n" : "pvalueT0",
    "v" : ""
  }, {
    "s" : 27347,
    "po" : 39343,
    "n" : "state1",
    "v" : ""
  }, {
    "s" : 27347,
    "po" : 39343,
    "n" : "shared name",
    "v" : "Tead4 (TR) Zfp185"
  }, {
    "s" : 27347,
    "po" : 39343,
    "n" : "gene_target",
    "v" : ""
  }, {
    "s" : 27347,
    "po" : 39343,
    "n" : "pvalueT48",
    "v" : ""
  }, {
    "s" : 27347,
    "po" : 39343,
    "n" : "selected",
    "v" : "false",
    "d" : "boolean"
  }, {
    "s" : 27347,
    "po" : 39343,
    "n" : "count_T0",
    "v" : ""
  }, {
    "s" : 27347,
    "po" : 39343,
    "n" : "corr_T0",
    "v" : "0.42",
    "d" : "double"
  }, {
    "s" : 27347,
    "po" : 39343,
    "n" : "corr_T48",
    "v" : "0.42",
    "d" : "double"
  }, {
    "s" : 27347,
    "po" : 39343,
    "n" : "gene2",
    "v" : ""
  }, {
    "s" : 27347,
    "po" : 39343,
    "n" : "gene1",
    "v" : ""
  }, {
    "s" : 27347,
    "po" : 39343,
    "n" : "is_inhibition",
    "v" : "yes"
  }, {
    "s" : 27347,
    "po" : 39343,
    "n" : "pvalueT6",
    "v" : ""
  }, {
    "s" : 27347,
    "po" : 39343,
    "n" : "TF",
    "v" : "Tead4"
  }, {
    "s" : 27347,
    "po" : 39343,
    "n" : "TG",
    "v" : "Zfp185"
  }, {
    "s" : 27347,
    "po" : 39343,
    "n" : "name",
    "v" : "Tead4 (TR) Zfp185"
  }, {
    "s" : 27347,
    "po" : 39343,
    "n" : "interaction",
    "v" : "transcription regulation"
  }, {
    "s" : 27347,
    "po" : 39343,
    "n" : "corr_T6",
    "v" : "0.42",
    "d" : "double"
  }, {
    "s" : 27347,
    "po" : 39343,
    "n" : "count_T48",
    "v" : ""
  }, {
    "s" : 27347,
    "po" : 39342,
    "n" : "count_T6",
    "v" : ""
  }, {
    "s" : 27347,
    "po" : 39342,
    "n" : "corr",
    "v" : "0.44",
    "d" : "double"
  }, {
    "s" : 27347,
    "po" : 39342,
    "n" : "source",
    "v" : "cellNet"
  }, {
    "s" : 27347,
    "po" : 39342,
    "n" : "type",
    "v" : "blood"
  }, {
    "s" : 27347,
    "po" : 39342,
    "n" : "state2",
    "v" : ""
  }, {
    "s" : 27347,
    "po" : 39342,
    "n" : "pvalueT0",
    "v" : ""
  }, {
    "s" : 27347,
    "po" : 39342,
    "n" : "state1",
    "v" : ""
  }, {
    "s" : 27347,
    "po" : 39342,
    "n" : "shared name",
    "v" : "Tead4 (TR) Kcnip3"
  }, {
    "s" : 27347,
    "po" : 39342,
    "n" : "gene_target",
    "v" : ""
  }, {
    "s" : 27347,
    "po" : 39342,
    "n" : "pvalueT48",
    "v" : ""
  }, {
    "s" : 27347,
    "po" : 39342,
    "n" : "selected",
    "v" : "false",
    "d" : "boolean"
  }, {
    "s" : 27347,
    "po" : 39342,
    "n" : "count_T0",
    "v" : ""
  }, {
    "s" : 27347,
    "po" : 39342,
    "n" : "corr_T0",
    "v" : "0.44",
    "d" : "double"
  }, {
    "s" : 27347,
    "po" : 39342,
    "n" : "corr_T48",
    "v" : "0.44",
    "d" : "double"
  }, {
    "s" : 27347,
    "po" : 39342,
    "n" : "gene2",
    "v" : ""
  }, {
    "s" : 27347,
    "po" : 39342,
    "n" : "gene1",
    "v" : ""
  }, {
    "s" : 27347,
    "po" : 39342,
    "n" : "is_inhibition",
    "v" : "yes"
  }, {
    "s" : 27347,
    "po" : 39342,
    "n" : "pvalueT6",
    "v" : ""
  }, {
    "s" : 27347,
    "po" : 39342,
    "n" : "TF",
    "v" : "Tead4"
  }, {
    "s" : 27347,
    "po" : 39342,
    "n" : "TG",
    "v" : "Kcnip3"
  }, {
    "s" : 27347,
    "po" : 39342,
    "n" : "name",
    "v" : "Tead4 (TR) Kcnip3"
  }, {
    "s" : 27347,
    "po" : 39342,
    "n" : "interaction",
    "v" : "transcription regulation"
  }, {
    "s" : 27347,
    "po" : 39342,
    "n" : "corr_T6",
    "v" : "0.44",
    "d" : "double"
  }, {
    "s" : 27347,
    "po" : 39342,
    "n" : "count_T48",
    "v" : ""
  }, {
    "s" : 27347,
    "po" : 39341,
    "n" : "count_T6",
    "v" : ""
  }, {
    "s" : 27347,
    "po" : 39341,
    "n" : "corr",
    "v" : "-0.7",
    "d" : "double"
  }, {
    "s" : 27347,
    "po" : 39341,
    "n" : "source",
    "v" : "cellNet"
  }, {
    "s" : 27347,
    "po" : 39341,
    "n" : "type",
    "v" : "non-blood"
  }, {
    "s" : 27347,
    "po" : 39341,
    "n" : "state2",
    "v" : ""
  }, {
    "s" : 27347,
    "po" : 39341,
    "n" : "pvalueT0",
    "v" : ""
  }, {
    "s" : 27347,
    "po" : 39341,
    "n" : "state1",
    "v" : ""
  }, {
    "s" : 27347,
    "po" : 39341,
    "n" : "shared name",
    "v" : "Tead4 (TR) Ednrb"
  }, {
    "s" : 27347,
    "po" : 39341,
    "n" : "gene_target",
    "v" : ""
  }, {
    "s" : 27347,
    "po" : 39341,
    "n" : "pvalueT48",
    "v" : ""
  }, {
    "s" : 27347,
    "po" : 39341,
    "n" : "selected",
    "v" : "false",
    "d" : "boolean"
  }, {
    "s" : 27347,
    "po" : 39341,
    "n" : "count_T0",
    "v" : ""
  }, {
    "s" : 27347,
    "po" : 39341,
    "n" : "corr_T0",
    "v" : "-0.7",
    "d" : "double"
  }, {
    "s" : 27347,
    "po" : 39341,
    "n" : "corr_T48",
    "v" : "-0.7",
    "d" : "double"
  }, {
    "s" : 27347,
    "po" : 39341,
    "n" : "gene2",
    "v" : ""
  }, {
    "s" : 27347,
    "po" : 39341,
    "n" : "gene1",
    "v" : ""
  }, {
    "s" : 27347,
    "po" : 39341,
    "n" : "is_inhibition",
    "v" : "no"
  }, {
    "s" : 27347,
    "po" : 39341,
    "n" : "pvalueT6",
    "v" : ""
  }, {
    "s" : 27347,
    "po" : 39341,
    "n" : "TF",
    "v" : "Tead4"
  }, {
    "s" : 27347,
    "po" : 39341,
    "n" : "TG",
    "v" : "Ednrb"
  }, {
    "s" : 27347,
    "po" : 39341,
    "n" : "name",
    "v" : "Tead4 (TR) Ednrb"
  }, {
    "s" : 27347,
    "po" : 39341,
    "n" : "interaction",
    "v" : "transcription regulation"
  }, {
    "s" : 27347,
    "po" : 39341,
    "n" : "corr_T6",
    "v" : "-0.7",
    "d" : "double"
  }, {
    "s" : 27347,
    "po" : 39341,
    "n" : "count_T48",
    "v" : ""
  }, {
    "s" : 27347,
    "po" : 39340,
    "n" : "count_T6",
    "v" : ""
  }, {
    "s" : 27347,
    "po" : 39340,
    "n" : "corr",
    "v" : "0.43",
    "d" : "double"
  }, {
    "s" : 27347,
    "po" : 39340,
    "n" : "source",
    "v" : "cellNet"
  }, {
    "s" : 27347,
    "po" : 39340,
    "n" : "type",
    "v" : "blood"
  }, {
    "s" : 27347,
    "po" : 39340,
    "n" : "state2",
    "v" : ""
  }, {
    "s" : 27347,
    "po" : 39340,
    "n" : "pvalueT0",
    "v" : ""
  }, {
    "s" : 27347,
    "po" : 39340,
    "n" : "state1",
    "v" : ""
  }, {
    "s" : 27347,
    "po" : 39340,
    "n" : "shared name",
    "v" : "Tead4 (TR) Slc4a11"
  }, {
    "s" : 27347,
    "po" : 39340,
    "n" : "gene_target",
    "v" : ""
  }, {
    "s" : 27347,
    "po" : 39340,
    "n" : "pvalueT48",
    "v" : ""
  }, {
    "s" : 27347,
    "po" : 39340,
    "n" : "selected",
    "v" : "false",
    "d" : "boolean"
  }, {
    "s" : 27347,
    "po" : 39340,
    "n" : "count_T0",
    "v" : ""
  }, {
    "s" : 27347,
    "po" : 39340,
    "n" : "corr_T0",
    "v" : "0.43",
    "d" : "double"
  }, {
    "s" : 27347,
    "po" : 39340,
    "n" : "corr_T48",
    "v" : "0.43",
    "d" : "double"
  }, {
    "s" : 27347,
    "po" : 39340,
    "n" : "gene2",
    "v" : ""
  }, {
    "s" : 27347,
    "po" : 39340,
    "n" : "gene1",
    "v" : ""
  }, {
    "s" : 27347,
    "po" : 39340,
    "n" : "is_inhibition",
    "v" : "yes"
  }, {
    "s" : 27347,
    "po" : 39340,
    "n" : "pvalueT6",
    "v" : ""
  }, {
    "s" : 27347,
    "po" : 39340,
    "n" : "TF",
    "v" : "Tead4"
  }, {
    "s" : 27347,
    "po" : 39340,
    "n" : "TG",
    "v" : "Slc4a11"
  }, {
    "s" : 27347,
    "po" : 39340,
    "n" : "name",
    "v" : "Tead4 (TR) Slc4a11"
  }, {
    "s" : 27347,
    "po" : 39340,
    "n" : "interaction",
    "v" : "transcription regulation"
  }, {
    "s" : 27347,
    "po" : 39340,
    "n" : "corr_T6",
    "v" : "0.43",
    "d" : "double"
  }, {
    "s" : 27347,
    "po" : 39340,
    "n" : "count_T48",
    "v" : ""
  }, {
    "s" : 27347,
    "po" : 39339,
    "n" : "count_T6",
    "v" : ""
  }, {
    "s" : 27347,
    "po" : 39339,
    "n" : "corr",
    "v" : "0.7",
    "d" : "double"
  }, {
    "s" : 27347,
    "po" : 39339,
    "n" : "source",
    "v" : "cellNet"
  }, {
    "s" : 27347,
    "po" : 39339,
    "n" : "type",
    "v" : "non-blood"
  }, {
    "s" : 27347,
    "po" : 39339,
    "n" : "state2",
    "v" : ""
  }, {
    "s" : 27347,
    "po" : 39339,
    "n" : "pvalueT0",
    "v" : ""
  }, {
    "s" : 27347,
    "po" : 39339,
    "n" : "state1",
    "v" : ""
  }, {
    "s" : 27347,
    "po" : 39339,
    "n" : "shared name",
    "v" : "Tead4 (TR) Tars"
  }, {
    "s" : 27347,
    "po" : 39339,
    "n" : "gene_target",
    "v" : ""
  }, {
    "s" : 27347,
    "po" : 39339,
    "n" : "pvalueT48",
    "v" : ""
  }, {
    "s" : 27347,
    "po" : 39339,
    "n" : "selected",
    "v" : "false",
    "d" : "boolean"
  }, {
    "s" : 27347,
    "po" : 39339,
    "n" : "count_T0",
    "v" : ""
  }, {
    "s" : 27347,
    "po" : 39339,
    "n" : "corr_T0",
    "v" : "0.7",
    "d" : "double"
  }, {
    "s" : 27347,
    "po" : 39339,
    "n" : "corr_T48",
    "v" : "0.7",
    "d" : "double"
  }, {
    "s" : 27347,
    "po" : 39339,
    "n" : "gene2",
    "v" : ""
  }, {
    "s" : 27347,
    "po" : 39339,
    "n" : "gene1",
    "v" : ""
  }, {
    "s" : 27347,
    "po" : 39339,
    "n" : "is_inhibition",
    "v" : "yes"
  }, {
    "s" : 27347,
    "po" : 39339,
    "n" : "pvalueT6",
    "v" : ""
  }, {
    "s" : 27347,
    "po" : 39339,
    "n" : "TF",
    "v" : "Tead4"
  }, {
    "s" : 27347,
    "po" : 39339,
    "n" : "TG",
    "v" : "Tars"
  }, {
    "s" : 27347,
    "po" : 39339,
    "n" : "name",
    "v" : "Tead4 (TR) Tars"
  }, {
    "s" : 27347,
    "po" : 39339,
    "n" : "interaction",
    "v" : "transcription regulation"
  }, {
    "s" : 27347,
    "po" : 39339,
    "n" : "corr_T6",
    "v" : "0.7",
    "d" : "double"
  }, {
    "s" : 27347,
    "po" : 39339,
    "n" : "count_T48",
    "v" : ""
  }, {
    "s" : 27347,
    "po" : 39338,
    "n" : "count_T6",
    "v" : ""
  }, {
    "s" : 27347,
    "po" : 39338,
    "n" : "corr",
    "v" : "-0.69",
    "d" : "double"
  }, {
    "s" : 27347,
    "po" : 39338,
    "n" : "source",
    "v" : "cellNet"
  }, {
    "s" : 27347,
    "po" : 39338,
    "n" : "type",
    "v" : "non-blood"
  }, {
    "s" : 27347,
    "po" : 39338,
    "n" : "state2",
    "v" : ""
  }, {
    "s" : 27347,
    "po" : 39338,
    "n" : "pvalueT0",
    "v" : ""
  }, {
    "s" : 27347,
    "po" : 39338,
    "n" : "state1",
    "v" : ""
  }, {
    "s" : 27347,
    "po" : 39338,
    "n" : "shared name",
    "v" : "Tead4 (TR) Tec"
  }, {
    "s" : 27347,
    "po" : 39338,
    "n" : "gene_target",
    "v" : ""
  }, {
    "s" : 27347,
    "po" : 39338,
    "n" : "pvalueT48",
    "v" : ""
  }, {
    "s" : 27347,
    "po" : 39338,
    "n" : "selected",
    "v" : "false",
    "d" : "boolean"
  }, {
    "s" : 27347,
    "po" : 39338,
    "n" : "count_T0",
    "v" : ""
  }, {
    "s" : 27347,
    "po" : 39338,
    "n" : "corr_T0",
    "v" : "-0.69",
    "d" : "double"
  }, {
    "s" : 27347,
    "po" : 39338,
    "n" : "corr_T48",
    "v" : "-0.69",
    "d" : "double"
  }, {
    "s" : 27347,
    "po" : 39338,
    "n" : "gene2",
    "v" : ""
  }, {
    "s" : 27347,
    "po" : 39338,
    "n" : "gene1",
    "v" : ""
  }, {
    "s" : 27347,
    "po" : 39338,
    "n" : "is_inhibition",
    "v" : "no"
  }, {
    "s" : 27347,
    "po" : 39338,
    "n" : "pvalueT6",
    "v" : ""
  }, {
    "s" : 27347,
    "po" : 39338,
    "n" : "TF",
    "v" : "Tead4"
  }, {
    "s" : 27347,
    "po" : 39338,
    "n" : "TG",
    "v" : "Tec"
  }, {
    "s" : 27347,
    "po" : 39338,
    "n" : "name",
    "v" : "Tead4 (TR) Tec"
  }, {
    "s" : 27347,
    "po" : 39338,
    "n" : "interaction",
    "v" : "transcription regulation"
  }, {
    "s" : 27347,
    "po" : 39338,
    "n" : "corr_T6",
    "v" : "-0.69",
    "d" : "double"
  }, {
    "s" : 27347,
    "po" : 39338,
    "n" : "count_T48",
    "v" : ""
  }, {
    "s" : 27347,
    "po" : 39337,
    "n" : "count_T6",
    "v" : ""
  }, {
    "s" : 27347,
    "po" : 39337,
    "n" : "corr",
    "v" : "-0.35",
    "d" : "double"
  }, {
    "s" : 27347,
    "po" : 39337,
    "n" : "source",
    "v" : "cellNet"
  }, {
    "s" : 27347,
    "po" : 39337,
    "n" : "type",
    "v" : "all"
  }, {
    "s" : 27347,
    "po" : 39337,
    "n" : "state2",
    "v" : ""
  }, {
    "s" : 27347,
    "po" : 39337,
    "n" : "pvalueT0",
    "v" : ""
  }, {
    "s" : 27347,
    "po" : 39337,
    "n" : "state1",
    "v" : ""
  }, {
    "s" : 27347,
    "po" : 39337,
    "n" : "shared name",
    "v" : "Tead4 (TR) Hp1bp3"
  }, {
    "s" : 27347,
    "po" : 39337,
    "n" : "gene_target",
    "v" : ""
  }, {
    "s" : 27347,
    "po" : 39337,
    "n" : "pvalueT48",
    "v" : ""
  }, {
    "s" : 27347,
    "po" : 39337,
    "n" : "selected",
    "v" : "false",
    "d" : "boolean"
  }, {
    "s" : 27347,
    "po" : 39337,
    "n" : "count_T0",
    "v" : ""
  }, {
    "s" : 27347,
    "po" : 39337,
    "n" : "corr_T0",
    "v" : "-0.35",
    "d" : "double"
  }, {
    "s" : 27347,
    "po" : 39337,
    "n" : "corr_T48",
    "v" : "-0.35",
    "d" : "double"
  }, {
    "s" : 27347,
    "po" : 39337,
    "n" : "gene2",
    "v" : ""
  }, {
    "s" : 27347,
    "po" : 39337,
    "n" : "gene1",
    "v" : ""
  }, {
    "s" : 27347,
    "po" : 39337,
    "n" : "is_inhibition",
    "v" : "no"
  }, {
    "s" : 27347,
    "po" : 39337,
    "n" : "pvalueT6",
    "v" : ""
  }, {
    "s" : 27347,
    "po" : 39337,
    "n" : "TF",
    "v" : "Tead4"
  }, {
    "s" : 27347,
    "po" : 39337,
    "n" : "TG",
    "v" : "Hp1bp3"
  }, {
    "s" : 27347,
    "po" : 39337,
    "n" : "name",
    "v" : "Tead4 (TR) Hp1bp3"
  }, {
    "s" : 27347,
    "po" : 39337,
    "n" : "interaction",
    "v" : "transcription regulation"
  }, {
    "s" : 27347,
    "po" : 39337,
    "n" : "corr_T6",
    "v" : "-0.35",
    "d" : "double"
  }, {
    "s" : 27347,
    "po" : 39337,
    "n" : "count_T48",
    "v" : ""
  }, {
    "s" : 27347,
    "po" : 39336,
    "n" : "count_T6",
    "v" : ""
  }, {
    "s" : 27347,
    "po" : 39336,
    "n" : "corr",
    "v" : "0.4",
    "d" : "double"
  }, {
    "s" : 27347,
    "po" : 39336,
    "n" : "source",
    "v" : "cellNet"
  }, {
    "s" : 27347,
    "po" : 39336,
    "n" : "type",
    "v" : "all"
  }, {
    "s" : 27347,
    "po" : 39336,
    "n" : "state2",
    "v" : ""
  }, {
    "s" : 27347,
    "po" : 39336,
    "n" : "pvalueT0",
    "v" : ""
  }, {
    "s" : 27347,
    "po" : 39336,
    "n" : "state1",
    "v" : ""
  }, {
    "s" : 27347,
    "po" : 39336,
    "n" : "shared name",
    "v" : "Tead4 (TR) Has2"
  }, {
    "s" : 27347,
    "po" : 39336,
    "n" : "gene_target",
    "v" : ""
  }, {
    "s" : 27347,
    "po" : 39336,
    "n" : "pvalueT48",
    "v" : ""
  }, {
    "s" : 27347,
    "po" : 39336,
    "n" : "selected",
    "v" : "false",
    "d" : "boolean"
  }, {
    "s" : 27347,
    "po" : 39336,
    "n" : "count_T0",
    "v" : ""
  }, {
    "s" : 27347,
    "po" : 39336,
    "n" : "corr_T0",
    "v" : "0.4",
    "d" : "double"
  }, {
    "s" : 27347,
    "po" : 39336,
    "n" : "corr_T48",
    "v" : "0.4",
    "d" : "double"
  }, {
    "s" : 27347,
    "po" : 39336,
    "n" : "gene2",
    "v" : ""
  }, {
    "s" : 27347,
    "po" : 39336,
    "n" : "gene1",
    "v" : ""
  }, {
    "s" : 27347,
    "po" : 39336,
    "n" : "is_inhibition",
    "v" : "yes"
  }, {
    "s" : 27347,
    "po" : 39336,
    "n" : "pvalueT6",
    "v" : ""
  }, {
    "s" : 27347,
    "po" : 39336,
    "n" : "TF",
    "v" : "Tead4"
  }, {
    "s" : 27347,
    "po" : 39336,
    "n" : "TG",
    "v" : "Has2"
  }, {
    "s" : 27347,
    "po" : 39336,
    "n" : "name",
    "v" : "Tead4 (TR) Has2"
  }, {
    "s" : 27347,
    "po" : 39336,
    "n" : "interaction",
    "v" : "transcription regulation"
  }, {
    "s" : 27347,
    "po" : 39336,
    "n" : "corr_T6",
    "v" : "0.4",
    "d" : "double"
  }, {
    "s" : 27347,
    "po" : 39336,
    "n" : "count_T48",
    "v" : ""
  }, {
    "s" : 27347,
    "po" : 39335,
    "n" : "count_T6",
    "v" : ""
  }, {
    "s" : 27347,
    "po" : 39335,
    "n" : "corr",
    "v" : "0.42",
    "d" : "double"
  }, {
    "s" : 27347,
    "po" : 39335,
    "n" : "source",
    "v" : "cellNet"
  }, {
    "s" : 27347,
    "po" : 39335,
    "n" : "type",
    "v" : "all"
  }, {
    "s" : 27347,
    "po" : 39335,
    "n" : "state2",
    "v" : ""
  }, {
    "s" : 27347,
    "po" : 39335,
    "n" : "pvalueT0",
    "v" : ""
  }, {
    "s" : 27347,
    "po" : 39335,
    "n" : "state1",
    "v" : ""
  }, {
    "s" : 27347,
    "po" : 39335,
    "n" : "shared name",
    "v" : "Tead4 (TR) Etv4"
  }, {
    "s" : 27347,
    "po" : 39335,
    "n" : "gene_target",
    "v" : ""
  }, {
    "s" : 27347,
    "po" : 39335,
    "n" : "pvalueT48",
    "v" : ""
  }, {
    "s" : 27347,
    "po" : 39335,
    "n" : "selected",
    "v" : "false",
    "d" : "boolean"
  }, {
    "s" : 27347,
    "po" : 39335,
    "n" : "count_T0",
    "v" : ""
  }, {
    "s" : 27347,
    "po" : 39335,
    "n" : "corr_T0",
    "v" : "0.42",
    "d" : "double"
  }, {
    "s" : 27347,
    "po" : 39335,
    "n" : "corr_T48",
    "v" : "0.42",
    "d" : "double"
  }, {
    "s" : 27347,
    "po" : 39335,
    "n" : "gene2",
    "v" : ""
  }, {
    "s" : 27347,
    "po" : 39335,
    "n" : "gene1",
    "v" : ""
  }, {
    "s" : 27347,
    "po" : 39335,
    "n" : "is_inhibition",
    "v" : "yes"
  }, {
    "s" : 27347,
    "po" : 39335,
    "n" : "pvalueT6",
    "v" : ""
  }, {
    "s" : 27347,
    "po" : 39335,
    "n" : "TF",
    "v" : "Tead4"
  }, {
    "s" : 27347,
    "po" : 39335,
    "n" : "TG",
    "v" : "Etv4"
  }, {
    "s" : 27347,
    "po" : 39335,
    "n" : "name",
    "v" : "Tead4 (TR) Etv4"
  }, {
    "s" : 27347,
    "po" : 39335,
    "n" : "interaction",
    "v" : "transcription regulation"
  }, {
    "s" : 27347,
    "po" : 39335,
    "n" : "corr_T6",
    "v" : "0.42",
    "d" : "double"
  }, {
    "s" : 27347,
    "po" : 39335,
    "n" : "count_T48",
    "v" : ""
  }, {
    "s" : 27347,
    "po" : 39334,
    "n" : "count_T6",
    "v" : ""
  }, {
    "s" : 27347,
    "po" : 39334,
    "n" : "corr",
    "v" : "0.41",
    "d" : "double"
  }, {
    "s" : 27347,
    "po" : 39334,
    "n" : "source",
    "v" : "cellNet"
  }, {
    "s" : 27347,
    "po" : 39334,
    "n" : "type",
    "v" : "all"
  }, {
    "s" : 27347,
    "po" : 39334,
    "n" : "state2",
    "v" : ""
  }, {
    "s" : 27347,
    "po" : 39334,
    "n" : "pvalueT0",
    "v" : ""
  }, {
    "s" : 27347,
    "po" : 39334,
    "n" : "state1",
    "v" : ""
  }, {
    "s" : 27347,
    "po" : 39334,
    "n" : "shared name",
    "v" : "Tead4 (TR) Foxd3"
  }, {
    "s" : 27347,
    "po" : 39334,
    "n" : "gene_target",
    "v" : ""
  }, {
    "s" : 27347,
    "po" : 39334,
    "n" : "pvalueT48",
    "v" : ""
  }, {
    "s" : 27347,
    "po" : 39334,
    "n" : "selected",
    "v" : "false",
    "d" : "boolean"
  }, {
    "s" : 27347,
    "po" : 39334,
    "n" : "count_T0",
    "v" : ""
  }, {
    "s" : 27347,
    "po" : 39334,
    "n" : "corr_T0",
    "v" : "0.41",
    "d" : "double"
  }, {
    "s" : 27347,
    "po" : 39334,
    "n" : "corr_T48",
    "v" : "0.41",
    "d" : "double"
  }, {
    "s" : 27347,
    "po" : 39334,
    "n" : "gene2",
    "v" : ""
  }, {
    "s" : 27347,
    "po" : 39334,
    "n" : "gene1",
    "v" : ""
  }, {
    "s" : 27347,
    "po" : 39334,
    "n" : "is_inhibition",
    "v" : "yes"
  }, {
    "s" : 27347,
    "po" : 39334,
    "n" : "pvalueT6",
    "v" : ""
  }, {
    "s" : 27347,
    "po" : 39334,
    "n" : "TF",
    "v" : "Tead4"
  }, {
    "s" : 27347,
    "po" : 39334,
    "n" : "TG",
    "v" : "Foxd3"
  }, {
    "s" : 27347,
    "po" : 39334,
    "n" : "name",
    "v" : "Tead4 (TR) Foxd3"
  }, {
    "s" : 27347,
    "po" : 39334,
    "n" : "interaction",
    "v" : "transcription regulation"
  }, {
    "s" : 27347,
    "po" : 39334,
    "n" : "corr_T6",
    "v" : "0.41",
    "d" : "double"
  }, {
    "s" : 27347,
    "po" : 39334,
    "n" : "count_T48",
    "v" : ""
  }, {
    "s" : 27347,
    "po" : 39333,
    "n" : "count_T6",
    "v" : ""
  }, {
    "s" : 27347,
    "po" : 39333,
    "n" : "corr",
    "v" : "0.37",
    "d" : "double"
  }, {
    "s" : 27347,
    "po" : 39333,
    "n" : "source",
    "v" : "cellNet"
  }, {
    "s" : 27347,
    "po" : 39333,
    "n" : "type",
    "v" : "all"
  }, {
    "s" : 27347,
    "po" : 39333,
    "n" : "state2",
    "v" : ""
  }, {
    "s" : 27347,
    "po" : 39333,
    "n" : "pvalueT0",
    "v" : ""
  }, {
    "s" : 27347,
    "po" : 39333,
    "n" : "state1",
    "v" : ""
  }, {
    "s" : 27347,
    "po" : 39333,
    "n" : "shared name",
    "v" : "Tead4 (TR) Nodal"
  }, {
    "s" : 27347,
    "po" : 39333,
    "n" : "gene_target",
    "v" : ""
  }, {
    "s" : 27347,
    "po" : 39333,
    "n" : "pvalueT48",
    "v" : ""
  }, {
    "s" : 27347,
    "po" : 39333,
    "n" : "selected",
    "v" : "false",
    "d" : "boolean"
  }, {
    "s" : 27347,
    "po" : 39333,
    "n" : "count_T0",
    "v" : ""
  }, {
    "s" : 27347,
    "po" : 39333,
    "n" : "corr_T0",
    "v" : "0.37",
    "d" : "double"
  }, {
    "s" : 27347,
    "po" : 39333,
    "n" : "corr_T48",
    "v" : "0.37",
    "d" : "double"
  }, {
    "s" : 27347,
    "po" : 39333,
    "n" : "gene2",
    "v" : ""
  }, {
    "s" : 27347,
    "po" : 39333,
    "n" : "gene1",
    "v" : ""
  }, {
    "s" : 27347,
    "po" : 39333,
    "n" : "is_inhibition",
    "v" : "yes"
  }, {
    "s" : 27347,
    "po" : 39333,
    "n" : "pvalueT6",
    "v" : ""
  }, {
    "s" : 27347,
    "po" : 39333,
    "n" : "TF",
    "v" : "Tead4"
  }, {
    "s" : 27347,
    "po" : 39333,
    "n" : "TG",
    "v" : "Nodal"
  }, {
    "s" : 27347,
    "po" : 39333,
    "n" : "name",
    "v" : "Tead4 (TR) Nodal"
  }, {
    "s" : 27347,
    "po" : 39333,
    "n" : "interaction",
    "v" : "transcription regulation"
  }, {
    "s" : 27347,
    "po" : 39333,
    "n" : "corr_T6",
    "v" : "0.37",
    "d" : "double"
  }, {
    "s" : 27347,
    "po" : 39333,
    "n" : "count_T48",
    "v" : ""
  }, {
    "s" : 27347,
    "po" : 39332,
    "n" : "count_T6",
    "v" : ""
  }, {
    "s" : 27347,
    "po" : 39332,
    "n" : "corr",
    "v" : "0.4",
    "d" : "double"
  }, {
    "s" : 27347,
    "po" : 39332,
    "n" : "source",
    "v" : "cellNet"
  }, {
    "s" : 27347,
    "po" : 39332,
    "n" : "type",
    "v" : "all"
  }, {
    "s" : 27347,
    "po" : 39332,
    "n" : "state2",
    "v" : ""
  }, {
    "s" : 27347,
    "po" : 39332,
    "n" : "pvalueT0",
    "v" : ""
  }, {
    "s" : 27347,
    "po" : 39332,
    "n" : "state1",
    "v" : ""
  }, {
    "s" : 27347,
    "po" : 39332,
    "n" : "shared name",
    "v" : "Tead4 (TR) Cars"
  }, {
    "s" : 27347,
    "po" : 39332,
    "n" : "gene_target",
    "v" : ""
  }, {
    "s" : 27347,
    "po" : 39332,
    "n" : "pvalueT48",
    "v" : ""
  }, {
    "s" : 27347,
    "po" : 39332,
    "n" : "selected",
    "v" : "false",
    "d" : "boolean"
  }, {
    "s" : 27347,
    "po" : 39332,
    "n" : "count_T0",
    "v" : ""
  }, {
    "s" : 27347,
    "po" : 39332,
    "n" : "corr_T0",
    "v" : "0.4",
    "d" : "double"
  }, {
    "s" : 27347,
    "po" : 39332,
    "n" : "corr_T48",
    "v" : "0.4",
    "d" : "double"
  }, {
    "s" : 27347,
    "po" : 39332,
    "n" : "gene2",
    "v" : ""
  }, {
    "s" : 27347,
    "po" : 39332,
    "n" : "gene1",
    "v" : ""
  }, {
    "s" : 27347,
    "po" : 39332,
    "n" : "is_inhibition",
    "v" : "yes"
  }, {
    "s" : 27347,
    "po" : 39332,
    "n" : "pvalueT6",
    "v" : ""
  }, {
    "s" : 27347,
    "po" : 39332,
    "n" : "TF",
    "v" : "Tead4"
  }, {
    "s" : 27347,
    "po" : 39332,
    "n" : "TG",
    "v" : "Cars"
  }, {
    "s" : 27347,
    "po" : 39332,
    "n" : "name",
    "v" : "Tead4 (TR) Cars"
  }, {
    "s" : 27347,
    "po" : 39332,
    "n" : "interaction",
    "v" : "transcription regulation"
  }, {
    "s" : 27347,
    "po" : 39332,
    "n" : "corr_T6",
    "v" : "0.4",
    "d" : "double"
  }, {
    "s" : 27347,
    "po" : 39332,
    "n" : "count_T48",
    "v" : ""
  }, {
    "s" : 27347,
    "po" : 39331,
    "n" : "count_T6",
    "v" : ""
  }, {
    "s" : 27347,
    "po" : 39331,
    "n" : "corr",
    "v" : "-0.4",
    "d" : "double"
  }, {
    "s" : 27347,
    "po" : 39331,
    "n" : "source",
    "v" : "cellNet"
  }, {
    "s" : 27347,
    "po" : 39331,
    "n" : "type",
    "v" : "all"
  }, {
    "s" : 27347,
    "po" : 39331,
    "n" : "state2",
    "v" : ""
  }, {
    "s" : 27347,
    "po" : 39331,
    "n" : "pvalueT0",
    "v" : ""
  }, {
    "s" : 27347,
    "po" : 39331,
    "n" : "state1",
    "v" : ""
  }, {
    "s" : 27347,
    "po" : 39331,
    "n" : "shared name",
    "v" : "Tead4 (TR) Tshz1"
  }, {
    "s" : 27347,
    "po" : 39331,
    "n" : "gene_target",
    "v" : ""
  }, {
    "s" : 27347,
    "po" : 39331,
    "n" : "pvalueT48",
    "v" : ""
  }, {
    "s" : 27347,
    "po" : 39331,
    "n" : "selected",
    "v" : "false",
    "d" : "boolean"
  }, {
    "s" : 27347,
    "po" : 39331,
    "n" : "count_T0",
    "v" : ""
  }, {
    "s" : 27347,
    "po" : 39331,
    "n" : "corr_T0",
    "v" : "-0.4",
    "d" : "double"
  }, {
    "s" : 27347,
    "po" : 39331,
    "n" : "corr_T48",
    "v" : "-0.4",
    "d" : "double"
  }, {
    "s" : 27347,
    "po" : 39331,
    "n" : "gene2",
    "v" : ""
  }, {
    "s" : 27347,
    "po" : 39331,
    "n" : "gene1",
    "v" : ""
  }, {
    "s" : 27347,
    "po" : 39331,
    "n" : "is_inhibition",
    "v" : "no"
  }, {
    "s" : 27347,
    "po" : 39331,
    "n" : "pvalueT6",
    "v" : ""
  }, {
    "s" : 27347,
    "po" : 39331,
    "n" : "TF",
    "v" : "Tead4"
  }, {
    "s" : 27347,
    "po" : 39331,
    "n" : "TG",
    "v" : "Tshz1"
  }, {
    "s" : 27347,
    "po" : 39331,
    "n" : "name",
    "v" : "Tead4 (TR) Tshz1"
  }, {
    "s" : 27347,
    "po" : 39331,
    "n" : "interaction",
    "v" : "transcription regulation"
  }, {
    "s" : 27347,
    "po" : 39331,
    "n" : "corr_T6",
    "v" : "-0.4",
    "d" : "double"
  }, {
    "s" : 27347,
    "po" : 39331,
    "n" : "count_T48",
    "v" : ""
  }, {
    "s" : 27347,
    "po" : 39330,
    "n" : "count_T6",
    "v" : ""
  }, {
    "s" : 27347,
    "po" : 39330,
    "n" : "corr",
    "v" : "0.38",
    "d" : "double"
  }, {
    "s" : 27347,
    "po" : 39330,
    "n" : "source",
    "v" : "cellNet"
  }, {
    "s" : 27347,
    "po" : 39330,
    "n" : "type",
    "v" : "all"
  }, {
    "s" : 27347,
    "po" : 39330,
    "n" : "state2",
    "v" : ""
  }, {
    "s" : 27347,
    "po" : 39330,
    "n" : "pvalueT0",
    "v" : ""
  }, {
    "s" : 27347,
    "po" : 39330,
    "n" : "state1",
    "v" : ""
  }, {
    "s" : 27347,
    "po" : 39330,
    "n" : "shared name",
    "v" : "Tead4 (TR) Cd109"
  }, {
    "s" : 27347,
    "po" : 39330,
    "n" : "gene_target",
    "v" : ""
  }, {
    "s" : 27347,
    "po" : 39330,
    "n" : "pvalueT48",
    "v" : ""
  }, {
    "s" : 27347,
    "po" : 39330,
    "n" : "selected",
    "v" : "false",
    "d" : "boolean"
  }, {
    "s" : 27347,
    "po" : 39330,
    "n" : "count_T0",
    "v" : ""
  }, {
    "s" : 27347,
    "po" : 39330,
    "n" : "corr_T0",
    "v" : "0.38",
    "d" : "double"
  }, {
    "s" : 27347,
    "po" : 39330,
    "n" : "corr_T48",
    "v" : "0.38",
    "d" : "double"
  }, {
    "s" : 27347,
    "po" : 39330,
    "n" : "gene2",
    "v" : ""
  }, {
    "s" : 27347,
    "po" : 39330,
    "n" : "gene1",
    "v" : ""
  }, {
    "s" : 27347,
    "po" : 39330,
    "n" : "is_inhibition",
    "v" : "yes"
  }, {
    "s" : 27347,
    "po" : 39330,
    "n" : "pvalueT6",
    "v" : ""
  }, {
    "s" : 27347,
    "po" : 39330,
    "n" : "TF",
    "v" : "Tead4"
  }, {
    "s" : 27347,
    "po" : 39330,
    "n" : "TG",
    "v" : "Cd109"
  }, {
    "s" : 27347,
    "po" : 39330,
    "n" : "name",
    "v" : "Tead4 (TR) Cd109"
  }, {
    "s" : 27347,
    "po" : 39330,
    "n" : "interaction",
    "v" : "transcription regulation"
  }, {
    "s" : 27347,
    "po" : 39330,
    "n" : "corr_T6",
    "v" : "0.38",
    "d" : "double"
  }, {
    "s" : 27347,
    "po" : 39330,
    "n" : "count_T48",
    "v" : ""
  }, {
    "s" : 27347,
    "po" : 39329,
    "n" : "count_T6",
    "v" : ""
  }, {
    "s" : 27347,
    "po" : 39329,
    "n" : "corr",
    "v" : "0.54",
    "d" : "double"
  }, {
    "s" : 27347,
    "po" : 39329,
    "n" : "source",
    "v" : "cellNet"
  }, {
    "s" : 27347,
    "po" : 39329,
    "n" : "type",
    "v" : "all"
  }, {
    "s" : 27347,
    "po" : 39329,
    "n" : "state2",
    "v" : ""
  }, {
    "s" : 27347,
    "po" : 39329,
    "n" : "pvalueT0",
    "v" : ""
  }, {
    "s" : 27347,
    "po" : 39329,
    "n" : "state1",
    "v" : ""
  }, {
    "s" : 27347,
    "po" : 39329,
    "n" : "shared name",
    "v" : "Tead4 (TR) Rarg"
  }, {
    "s" : 27347,
    "po" : 39329,
    "n" : "gene_target",
    "v" : ""
  }, {
    "s" : 27347,
    "po" : 39329,
    "n" : "pvalueT48",
    "v" : ""
  }, {
    "s" : 27347,
    "po" : 39329,
    "n" : "selected",
    "v" : "false",
    "d" : "boolean"
  }, {
    "s" : 27347,
    "po" : 39329,
    "n" : "count_T0",
    "v" : ""
  }, {
    "s" : 27347,
    "po" : 39329,
    "n" : "corr_T0",
    "v" : "0.54",
    "d" : "double"
  }, {
    "s" : 27347,
    "po" : 39329,
    "n" : "corr_T48",
    "v" : "0.54",
    "d" : "double"
  }, {
    "s" : 27347,
    "po" : 39329,
    "n" : "gene2",
    "v" : ""
  }, {
    "s" : 27347,
    "po" : 39329,
    "n" : "gene1",
    "v" : ""
  }, {
    "s" : 27347,
    "po" : 39329,
    "n" : "is_inhibition",
    "v" : "yes"
  }, {
    "s" : 27347,
    "po" : 39329,
    "n" : "pvalueT6",
    "v" : ""
  }, {
    "s" : 27347,
    "po" : 39329,
    "n" : "TF",
    "v" : "Tead4"
  }, {
    "s" : 27347,
    "po" : 39329,
    "n" : "TG",
    "v" : "Rarg"
  }, {
    "s" : 27347,
    "po" : 39329,
    "n" : "name",
    "v" : "Tead4 (TR) Rarg"
  }, {
    "s" : 27347,
    "po" : 39329,
    "n" : "interaction",
    "v" : "transcription regulation"
  }, {
    "s" : 27347,
    "po" : 39329,
    "n" : "corr_T6",
    "v" : "0.54",
    "d" : "double"
  }, {
    "s" : 27347,
    "po" : 39329,
    "n" : "count_T48",
    "v" : ""
  }, {
    "s" : 27347,
    "po" : 39328,
    "n" : "count_T6",
    "v" : ""
  }, {
    "s" : 27347,
    "po" : 39328,
    "n" : "corr",
    "v" : "-0.41",
    "d" : "double"
  }, {
    "s" : 27347,
    "po" : 39328,
    "n" : "source",
    "v" : "cellNet"
  }, {
    "s" : 27347,
    "po" : 39328,
    "n" : "type",
    "v" : "all"
  }, {
    "s" : 27347,
    "po" : 39328,
    "n" : "state2",
    "v" : ""
  }, {
    "s" : 27347,
    "po" : 39328,
    "n" : "pvalueT0",
    "v" : ""
  }, {
    "s" : 27347,
    "po" : 39328,
    "n" : "state1",
    "v" : ""
  }, {
    "s" : 27347,
    "po" : 39328,
    "n" : "shared name",
    "v" : "Tead4 (TR) Ctso"
  }, {
    "s" : 27347,
    "po" : 39328,
    "n" : "gene_target",
    "v" : ""
  }, {
    "s" : 27347,
    "po" : 39328,
    "n" : "pvalueT48",
    "v" : ""
  }, {
    "s" : 27347,
    "po" : 39328,
    "n" : "selected",
    "v" : "false",
    "d" : "boolean"
  }, {
    "s" : 27347,
    "po" : 39328,
    "n" : "count_T0",
    "v" : ""
  }, {
    "s" : 27347,
    "po" : 39328,
    "n" : "corr_T0",
    "v" : "-0.41",
    "d" : "double"
  }, {
    "s" : 27347,
    "po" : 39328,
    "n" : "corr_T48",
    "v" : "-0.41",
    "d" : "double"
  }, {
    "s" : 27347,
    "po" : 39328,
    "n" : "gene2",
    "v" : ""
  }, {
    "s" : 27347,
    "po" : 39328,
    "n" : "gene1",
    "v" : ""
  }, {
    "s" : 27347,
    "po" : 39328,
    "n" : "is_inhibition",
    "v" : "no"
  }, {
    "s" : 27347,
    "po" : 39328,
    "n" : "pvalueT6",
    "v" : ""
  }, {
    "s" : 27347,
    "po" : 39328,
    "n" : "TF",
    "v" : "Tead4"
  }, {
    "s" : 27347,
    "po" : 39328,
    "n" : "TG",
    "v" : "Ctso"
  }, {
    "s" : 27347,
    "po" : 39328,
    "n" : "name",
    "v" : "Tead4 (TR) Ctso"
  }, {
    "s" : 27347,
    "po" : 39328,
    "n" : "interaction",
    "v" : "transcription regulation"
  }, {
    "s" : 27347,
    "po" : 39328,
    "n" : "corr_T6",
    "v" : "-0.41",
    "d" : "double"
  }, {
    "s" : 27347,
    "po" : 39328,
    "n" : "count_T48",
    "v" : ""
  }, {
    "s" : 27347,
    "po" : 39327,
    "n" : "count_T6",
    "v" : ""
  }, {
    "s" : 27347,
    "po" : 39327,
    "n" : "corr",
    "v" : "0.44",
    "d" : "double"
  }, {
    "s" : 27347,
    "po" : 39327,
    "n" : "source",
    "v" : "cellNet"
  }, {
    "s" : 27347,
    "po" : 39327,
    "n" : "type",
    "v" : "all"
  }, {
    "s" : 27347,
    "po" : 39327,
    "n" : "state2",
    "v" : ""
  }, {
    "s" : 27347,
    "po" : 39327,
    "n" : "pvalueT0",
    "v" : ""
  }, {
    "s" : 27347,
    "po" : 39327,
    "n" : "state1",
    "v" : ""
  }, {
    "s" : 27347,
    "po" : 39327,
    "n" : "shared name",
    "v" : "Tead4 (TR) Steap1"
  }, {
    "s" : 27347,
    "po" : 39327,
    "n" : "gene_target",
    "v" : ""
  }, {
    "s" : 27347,
    "po" : 39327,
    "n" : "pvalueT48",
    "v" : ""
  }, {
    "s" : 27347,
    "po" : 39327,
    "n" : "selected",
    "v" : "false",
    "d" : "boolean"
  }, {
    "s" : 27347,
    "po" : 39327,
    "n" : "count_T0",
    "v" : ""
  }, {
    "s" : 27347,
    "po" : 39327,
    "n" : "corr_T0",
    "v" : "0.44",
    "d" : "double"
  }, {
    "s" : 27347,
    "po" : 39327,
    "n" : "corr_T48",
    "v" : "0.44",
    "d" : "double"
  }, {
    "s" : 27347,
    "po" : 39327,
    "n" : "gene2",
    "v" : ""
  }, {
    "s" : 27347,
    "po" : 39327,
    "n" : "gene1",
    "v" : ""
  }, {
    "s" : 27347,
    "po" : 39327,
    "n" : "is_inhibition",
    "v" : "yes"
  }, {
    "s" : 27347,
    "po" : 39327,
    "n" : "pvalueT6",
    "v" : ""
  }, {
    "s" : 27347,
    "po" : 39327,
    "n" : "TF",
    "v" : "Tead4"
  }, {
    "s" : 27347,
    "po" : 39327,
    "n" : "TG",
    "v" : "Steap1"
  }, {
    "s" : 27347,
    "po" : 39327,
    "n" : "name",
    "v" : "Tead4 (TR) Steap1"
  }, {
    "s" : 27347,
    "po" : 39327,
    "n" : "interaction",
    "v" : "transcription regulation"
  }, {
    "s" : 27347,
    "po" : 39327,
    "n" : "corr_T6",
    "v" : "0.44",
    "d" : "double"
  }, {
    "s" : 27347,
    "po" : 39327,
    "n" : "count_T48",
    "v" : ""
  }, {
    "s" : 27347,
    "po" : 39326,
    "n" : "count_T6",
    "v" : ""
  }, {
    "s" : 27347,
    "po" : 39326,
    "n" : "corr",
    "v" : "0.35",
    "d" : "double"
  }, {
    "s" : 27347,
    "po" : 39326,
    "n" : "source",
    "v" : "cellNet"
  }, {
    "s" : 27347,
    "po" : 39326,
    "n" : "type",
    "v" : "all"
  }, {
    "s" : 27347,
    "po" : 39326,
    "n" : "state2",
    "v" : ""
  }, {
    "s" : 27347,
    "po" : 39326,
    "n" : "pvalueT0",
    "v" : ""
  }, {
    "s" : 27347,
    "po" : 39326,
    "n" : "state1",
    "v" : ""
  }, {
    "s" : 27347,
    "po" : 39326,
    "n" : "shared name",
    "v" : "Tead4 (TR) Pmm1"
  }, {
    "s" : 27347,
    "po" : 39326,
    "n" : "gene_target",
    "v" : ""
  }, {
    "s" : 27347,
    "po" : 39326,
    "n" : "pvalueT48",
    "v" : ""
  }, {
    "s" : 27347,
    "po" : 39326,
    "n" : "selected",
    "v" : "false",
    "d" : "boolean"
  }, {
    "s" : 27347,
    "po" : 39326,
    "n" : "count_T0",
    "v" : ""
  }, {
    "s" : 27347,
    "po" : 39326,
    "n" : "corr_T0",
    "v" : "0.35",
    "d" : "double"
  }, {
    "s" : 27347,
    "po" : 39326,
    "n" : "corr_T48",
    "v" : "0.35",
    "d" : "double"
  }, {
    "s" : 27347,
    "po" : 39326,
    "n" : "gene2",
    "v" : ""
  }, {
    "s" : 27347,
    "po" : 39326,
    "n" : "gene1",
    "v" : ""
  }, {
    "s" : 27347,
    "po" : 39326,
    "n" : "is_inhibition",
    "v" : "yes"
  }, {
    "s" : 27347,
    "po" : 39326,
    "n" : "pvalueT6",
    "v" : ""
  }, {
    "s" : 27347,
    "po" : 39326,
    "n" : "TF",
    "v" : "Tead4"
  }, {
    "s" : 27347,
    "po" : 39326,
    "n" : "TG",
    "v" : "Pmm1"
  }, {
    "s" : 27347,
    "po" : 39326,
    "n" : "name",
    "v" : "Tead4 (TR) Pmm1"
  }, {
    "s" : 27347,
    "po" : 39326,
    "n" : "interaction",
    "v" : "transcription regulation"
  }, {
    "s" : 27347,
    "po" : 39326,
    "n" : "corr_T6",
    "v" : "0.35",
    "d" : "double"
  }, {
    "s" : 27347,
    "po" : 39326,
    "n" : "count_T48",
    "v" : ""
  }, {
    "s" : 27347,
    "po" : 39325,
    "n" : "count_T6",
    "v" : ""
  }, {
    "s" : 27347,
    "po" : 39325,
    "n" : "corr",
    "v" : "0.36",
    "d" : "double"
  }, {
    "s" : 27347,
    "po" : 39325,
    "n" : "source",
    "v" : "cellNet"
  }, {
    "s" : 27347,
    "po" : 39325,
    "n" : "type",
    "v" : "all"
  }, {
    "s" : 27347,
    "po" : 39325,
    "n" : "state2",
    "v" : ""
  }, {
    "s" : 27347,
    "po" : 39325,
    "n" : "pvalueT0",
    "v" : ""
  }, {
    "s" : 27347,
    "po" : 39325,
    "n" : "state1",
    "v" : ""
  }, {
    "s" : 27347,
    "po" : 39325,
    "n" : "shared name",
    "v" : "Tead4 (TR) Cyb5r1"
  }, {
    "s" : 27347,
    "po" : 39325,
    "n" : "gene_target",
    "v" : ""
  }, {
    "s" : 27347,
    "po" : 39325,
    "n" : "pvalueT48",
    "v" : ""
  }, {
    "s" : 27347,
    "po" : 39325,
    "n" : "selected",
    "v" : "false",
    "d" : "boolean"
  }, {
    "s" : 27347,
    "po" : 39325,
    "n" : "count_T0",
    "v" : ""
  }, {
    "s" : 27347,
    "po" : 39325,
    "n" : "corr_T0",
    "v" : "0.36",
    "d" : "double"
  }, {
    "s" : 27347,
    "po" : 39325,
    "n" : "corr_T48",
    "v" : "0.36",
    "d" : "double"
  }, {
    "s" : 27347,
    "po" : 39325,
    "n" : "gene2",
    "v" : ""
  }, {
    "s" : 27347,
    "po" : 39325,
    "n" : "gene1",
    "v" : ""
  }, {
    "s" : 27347,
    "po" : 39325,
    "n" : "is_inhibition",
    "v" : "yes"
  }, {
    "s" : 27347,
    "po" : 39325,
    "n" : "pvalueT6",
    "v" : ""
  }, {
    "s" : 27347,
    "po" : 39325,
    "n" : "TF",
    "v" : "Tead4"
  }, {
    "s" : 27347,
    "po" : 39325,
    "n" : "TG",
    "v" : "Cyb5r1"
  }, {
    "s" : 27347,
    "po" : 39325,
    "n" : "name",
    "v" : "Tead4 (TR) Cyb5r1"
  }, {
    "s" : 27347,
    "po" : 39325,
    "n" : "interaction",
    "v" : "transcription regulation"
  }, {
    "s" : 27347,
    "po" : 39325,
    "n" : "corr_T6",
    "v" : "0.36",
    "d" : "double"
  }, {
    "s" : 27347,
    "po" : 39325,
    "n" : "count_T48",
    "v" : ""
  }, {
    "s" : 27347,
    "po" : 39324,
    "n" : "count_T6",
    "v" : ""
  }, {
    "s" : 27347,
    "po" : 39324,
    "n" : "corr",
    "v" : "0.41",
    "d" : "double"
  }, {
    "s" : 27347,
    "po" : 39324,
    "n" : "source",
    "v" : "cellNet"
  }, {
    "s" : 27347,
    "po" : 39324,
    "n" : "type",
    "v" : "all"
  }, {
    "s" : 27347,
    "po" : 39324,
    "n" : "state2",
    "v" : ""
  }, {
    "s" : 27347,
    "po" : 39324,
    "n" : "pvalueT0",
    "v" : ""
  }, {
    "s" : 27347,
    "po" : 39324,
    "n" : "state1",
    "v" : ""
  }, {
    "s" : 27347,
    "po" : 39324,
    "n" : "shared name",
    "v" : "Tead4 (TR) 5730528L13Rik"
  }, {
    "s" : 27347,
    "po" : 39324,
    "n" : "gene_target",
    "v" : ""
  }, {
    "s" : 27347,
    "po" : 39324,
    "n" : "pvalueT48",
    "v" : ""
  }, {
    "s" : 27347,
    "po" : 39324,
    "n" : "selected",
    "v" : "false",
    "d" : "boolean"
  }, {
    "s" : 27347,
    "po" : 39324,
    "n" : "count_T0",
    "v" : ""
  }, {
    "s" : 27347,
    "po" : 39324,
    "n" : "corr_T0",
    "v" : "0.41",
    "d" : "double"
  }, {
    "s" : 27347,
    "po" : 39324,
    "n" : "corr_T48",
    "v" : "0.41",
    "d" : "double"
  }, {
    "s" : 27347,
    "po" : 39324,
    "n" : "gene2",
    "v" : ""
  }, {
    "s" : 27347,
    "po" : 39324,
    "n" : "gene1",
    "v" : ""
  }, {
    "s" : 27347,
    "po" : 39324,
    "n" : "is_inhibition",
    "v" : "yes"
  }, {
    "s" : 27347,
    "po" : 39324,
    "n" : "pvalueT6",
    "v" : ""
  }, {
    "s" : 27347,
    "po" : 39324,
    "n" : "TF",
    "v" : "Tead4"
  }, {
    "s" : 27347,
    "po" : 39324,
    "n" : "TG",
    "v" : "5730528L13Rik"
  }, {
    "s" : 27347,
    "po" : 39324,
    "n" : "name",
    "v" : "Tead4 (TR) 5730528L13Rik"
  }, {
    "s" : 27347,
    "po" : 39324,
    "n" : "interaction",
    "v" : "transcription regulation"
  }, {
    "s" : 27347,
    "po" : 39324,
    "n" : "corr_T6",
    "v" : "0.41",
    "d" : "double"
  }, {
    "s" : 27347,
    "po" : 39324,
    "n" : "count_T48",
    "v" : ""
  }, {
    "s" : 27347,
    "po" : 39323,
    "n" : "count_T6",
    "v" : ""
  }, {
    "s" : 27347,
    "po" : 39323,
    "n" : "corr",
    "v" : "0.37",
    "d" : "double"
  }, {
    "s" : 27347,
    "po" : 39323,
    "n" : "source",
    "v" : "cellNet"
  }, {
    "s" : 27347,
    "po" : 39323,
    "n" : "type",
    "v" : "all"
  }, {
    "s" : 27347,
    "po" : 39323,
    "n" : "state2",
    "v" : ""
  }, {
    "s" : 27347,
    "po" : 39323,
    "n" : "pvalueT0",
    "v" : ""
  }, {
    "s" : 27347,
    "po" : 39323,
    "n" : "state1",
    "v" : ""
  }, {
    "s" : 27347,
    "po" : 39323,
    "n" : "shared name",
    "v" : "Tead4 (TR) Nanog"
  }, {
    "s" : 27347,
    "po" : 39323,
    "n" : "gene_target",
    "v" : ""
  }, {
    "s" : 27347,
    "po" : 39323,
    "n" : "pvalueT48",
    "v" : ""
  }, {
    "s" : 27347,
    "po" : 39323,
    "n" : "selected",
    "v" : "false",
    "d" : "boolean"
  }, {
    "s" : 27347,
    "po" : 39323,
    "n" : "count_T0",
    "v" : ""
  }, {
    "s" : 27347,
    "po" : 39323,
    "n" : "corr_T0",
    "v" : "0.37",
    "d" : "double"
  }, {
    "s" : 27347,
    "po" : 39323,
    "n" : "corr_T48",
    "v" : "0.37",
    "d" : "double"
  }, {
    "s" : 27347,
    "po" : 39323,
    "n" : "gene2",
    "v" : ""
  }, {
    "s" : 27347,
    "po" : 39323,
    "n" : "gene1",
    "v" : ""
  }, {
    "s" : 27347,
    "po" : 39323,
    "n" : "is_inhibition",
    "v" : "yes"
  }, {
    "s" : 27347,
    "po" : 39323,
    "n" : "pvalueT6",
    "v" : ""
  }, {
    "s" : 27347,
    "po" : 39323,
    "n" : "TF",
    "v" : "Tead4"
  }, {
    "s" : 27347,
    "po" : 39323,
    "n" : "TG",
    "v" : "Nanog"
  }, {
    "s" : 27347,
    "po" : 39323,
    "n" : "name",
    "v" : "Tead4 (TR) Nanog"
  }, {
    "s" : 27347,
    "po" : 39323,
    "n" : "interaction",
    "v" : "transcription regulation"
  }, {
    "s" : 27347,
    "po" : 39323,
    "n" : "corr_T6",
    "v" : "0.37",
    "d" : "double"
  }, {
    "s" : 27347,
    "po" : 39323,
    "n" : "count_T48",
    "v" : ""
  }, {
    "s" : 27347,
    "po" : 39322,
    "n" : "count_T6",
    "v" : ""
  }, {
    "s" : 27347,
    "po" : 39322,
    "n" : "corr",
    "v" : "0.38",
    "d" : "double"
  }, {
    "s" : 27347,
    "po" : 39322,
    "n" : "source",
    "v" : "cellNet"
  }, {
    "s" : 27347,
    "po" : 39322,
    "n" : "type",
    "v" : "all"
  }, {
    "s" : 27347,
    "po" : 39322,
    "n" : "state2",
    "v" : ""
  }, {
    "s" : 27347,
    "po" : 39322,
    "n" : "pvalueT0",
    "v" : ""
  }, {
    "s" : 27347,
    "po" : 39322,
    "n" : "state1",
    "v" : ""
  }, {
    "s" : 27347,
    "po" : 39322,
    "n" : "shared name",
    "v" : "Tead4 (TR) Pir"
  }, {
    "s" : 27347,
    "po" : 39322,
    "n" : "gene_target",
    "v" : ""
  }, {
    "s" : 27347,
    "po" : 39322,
    "n" : "pvalueT48",
    "v" : ""
  }, {
    "s" : 27347,
    "po" : 39322,
    "n" : "selected",
    "v" : "false",
    "d" : "boolean"
  }, {
    "s" : 27347,
    "po" : 39322,
    "n" : "count_T0",
    "v" : ""
  }, {
    "s" : 27347,
    "po" : 39322,
    "n" : "corr_T0",
    "v" : "0.38",
    "d" : "double"
  }, {
    "s" : 27347,
    "po" : 39322,
    "n" : "corr_T48",
    "v" : "0.38",
    "d" : "double"
  }, {
    "s" : 27347,
    "po" : 39322,
    "n" : "gene2",
    "v" : ""
  }, {
    "s" : 27347,
    "po" : 39322,
    "n" : "gene1",
    "v" : ""
  }, {
    "s" : 27347,
    "po" : 39322,
    "n" : "is_inhibition",
    "v" : "yes"
  }, {
    "s" : 27347,
    "po" : 39322,
    "n" : "pvalueT6",
    "v" : ""
  }, {
    "s" : 27347,
    "po" : 39322,
    "n" : "TF",
    "v" : "Tead4"
  }, {
    "s" : 27347,
    "po" : 39322,
    "n" : "TG",
    "v" : "Pir"
  }, {
    "s" : 27347,
    "po" : 39322,
    "n" : "name",
    "v" : "Tead4 (TR) Pir"
  }, {
    "s" : 27347,
    "po" : 39322,
    "n" : "interaction",
    "v" : "transcription regulation"
  }, {
    "s" : 27347,
    "po" : 39322,
    "n" : "corr_T6",
    "v" : "0.38",
    "d" : "double"
  }, {
    "s" : 27347,
    "po" : 39322,
    "n" : "count_T48",
    "v" : ""
  }, {
    "s" : 27347,
    "po" : 39321,
    "n" : "count_T6",
    "v" : ""
  }, {
    "s" : 27347,
    "po" : 39321,
    "n" : "corr",
    "v" : "0.35",
    "d" : "double"
  }, {
    "s" : 27347,
    "po" : 39321,
    "n" : "source",
    "v" : "cellNet"
  }, {
    "s" : 27347,
    "po" : 39321,
    "n" : "type",
    "v" : "all"
  }, {
    "s" : 27347,
    "po" : 39321,
    "n" : "state2",
    "v" : ""
  }, {
    "s" : 27347,
    "po" : 39321,
    "n" : "pvalueT0",
    "v" : ""
  }, {
    "s" : 27347,
    "po" : 39321,
    "n" : "state1",
    "v" : ""
  }, {
    "s" : 27347,
    "po" : 39321,
    "n" : "shared name",
    "v" : "Tead4 (TR) Grhl3"
  }, {
    "s" : 27347,
    "po" : 39321,
    "n" : "gene_target",
    "v" : ""
  }, {
    "s" : 27347,
    "po" : 39321,
    "n" : "pvalueT48",
    "v" : ""
  }, {
    "s" : 27347,
    "po" : 39321,
    "n" : "selected",
    "v" : "false",
    "d" : "boolean"
  }, {
    "s" : 27347,
    "po" : 39321,
    "n" : "count_T0",
    "v" : ""
  }, {
    "s" : 27347,
    "po" : 39321,
    "n" : "corr_T0",
    "v" : "0.35",
    "d" : "double"
  }, {
    "s" : 27347,
    "po" : 39321,
    "n" : "corr_T48",
    "v" : "0.35",
    "d" : "double"
  }, {
    "s" : 27347,
    "po" : 39321,
    "n" : "gene2",
    "v" : ""
  }, {
    "s" : 27347,
    "po" : 39321,
    "n" : "gene1",
    "v" : ""
  }, {
    "s" : 27347,
    "po" : 39321,
    "n" : "is_inhibition",
    "v" : "yes"
  }, {
    "s" : 27347,
    "po" : 39321,
    "n" : "pvalueT6",
    "v" : ""
  }, {
    "s" : 27347,
    "po" : 39321,
    "n" : "TF",
    "v" : "Tead4"
  }, {
    "s" : 27347,
    "po" : 39321,
    "n" : "TG",
    "v" : "Grhl3"
  }, {
    "s" : 27347,
    "po" : 39321,
    "n" : "name",
    "v" : "Tead4 (TR) Grhl3"
  }, {
    "s" : 27347,
    "po" : 39321,
    "n" : "interaction",
    "v" : "transcription regulation"
  }, {
    "s" : 27347,
    "po" : 39321,
    "n" : "corr_T6",
    "v" : "0.35",
    "d" : "double"
  }, {
    "s" : 27347,
    "po" : 39321,
    "n" : "count_T48",
    "v" : ""
  }, {
    "s" : 27347,
    "po" : 39320,
    "n" : "count_T6",
    "v" : ""
  }, {
    "s" : 27347,
    "po" : 39320,
    "n" : "corr",
    "v" : "-0.38",
    "d" : "double"
  }, {
    "s" : 27347,
    "po" : 39320,
    "n" : "source",
    "v" : "cellNet"
  }, {
    "s" : 27347,
    "po" : 39320,
    "n" : "type",
    "v" : "all;ectoderm"
  }, {
    "s" : 27347,
    "po" : 39320,
    "n" : "state2",
    "v" : ""
  }, {
    "s" : 27347,
    "po" : 39320,
    "n" : "pvalueT0",
    "v" : ""
  }, {
    "s" : 27347,
    "po" : 39320,
    "n" : "state1",
    "v" : ""
  }, {
    "s" : 27347,
    "po" : 39320,
    "n" : "shared name",
    "v" : "Tead4 (TR) Lcorl"
  }, {
    "s" : 27347,
    "po" : 39320,
    "n" : "gene_target",
    "v" : ""
  }, {
    "s" : 27347,
    "po" : 39320,
    "n" : "pvalueT48",
    "v" : ""
  }, {
    "s" : 27347,
    "po" : 39320,
    "n" : "selected",
    "v" : "false",
    "d" : "boolean"
  }, {
    "s" : 27347,
    "po" : 39320,
    "n" : "count_T0",
    "v" : ""
  }, {
    "s" : 27347,
    "po" : 39320,
    "n" : "corr_T0",
    "v" : "-0.38",
    "d" : "double"
  }, {
    "s" : 27347,
    "po" : 39320,
    "n" : "corr_T48",
    "v" : "-0.38",
    "d" : "double"
  }, {
    "s" : 27347,
    "po" : 39320,
    "n" : "gene2",
    "v" : ""
  }, {
    "s" : 27347,
    "po" : 39320,
    "n" : "gene1",
    "v" : ""
  }, {
    "s" : 27347,
    "po" : 39320,
    "n" : "is_inhibition",
    "v" : "no"
  }, {
    "s" : 27347,
    "po" : 39320,
    "n" : "pvalueT6",
    "v" : ""
  }, {
    "s" : 27347,
    "po" : 39320,
    "n" : "TF",
    "v" : "Tead4"
  }, {
    "s" : 27347,
    "po" : 39320,
    "n" : "TG",
    "v" : "Lcorl"
  }, {
    "s" : 27347,
    "po" : 39320,
    "n" : "name",
    "v" : "Tead4 (TR) Lcorl"
  }, {
    "s" : 27347,
    "po" : 39320,
    "n" : "interaction",
    "v" : "transcription regulation"
  }, {
    "s" : 27347,
    "po" : 39320,
    "n" : "corr_T6",
    "v" : "-0.38",
    "d" : "double"
  }, {
    "s" : 27347,
    "po" : 39320,
    "n" : "count_T48",
    "v" : ""
  }, {
    "s" : 27347,
    "po" : 39319,
    "n" : "count_T6",
    "v" : ""
  }, {
    "s" : 27347,
    "po" : 39319,
    "n" : "corr",
    "v" : "0.7",
    "d" : "double"
  }, {
    "s" : 27347,
    "po" : 39319,
    "n" : "source",
    "v" : "cellNet"
  }, {
    "s" : 27347,
    "po" : 39319,
    "n" : "type",
    "v" : "ectoderm"
  }, {
    "s" : 27347,
    "po" : 39319,
    "n" : "state2",
    "v" : ""
  }, {
    "s" : 27347,
    "po" : 39319,
    "n" : "pvalueT0",
    "v" : ""
  }, {
    "s" : 27347,
    "po" : 39319,
    "n" : "state1",
    "v" : ""
  }, {
    "s" : 27347,
    "po" : 39319,
    "n" : "shared name",
    "v" : "Tead4 (TR) Angptl2"
  }, {
    "s" : 27347,
    "po" : 39319,
    "n" : "gene_target",
    "v" : ""
  }, {
    "s" : 27347,
    "po" : 39319,
    "n" : "pvalueT48",
    "v" : ""
  }, {
    "s" : 27347,
    "po" : 39319,
    "n" : "selected",
    "v" : "false",
    "d" : "boolean"
  }, {
    "s" : 27347,
    "po" : 39319,
    "n" : "count_T0",
    "v" : ""
  }, {
    "s" : 27347,
    "po" : 39319,
    "n" : "corr_T0",
    "v" : "0.7",
    "d" : "double"
  }, {
    "s" : 27347,
    "po" : 39319,
    "n" : "corr_T48",
    "v" : "0.7",
    "d" : "double"
  }, {
    "s" : 27347,
    "po" : 39319,
    "n" : "gene2",
    "v" : ""
  }, {
    "s" : 27347,
    "po" : 39319,
    "n" : "gene1",
    "v" : ""
  }, {
    "s" : 27347,
    "po" : 39319,
    "n" : "is_inhibition",
    "v" : "yes"
  }, {
    "s" : 27347,
    "po" : 39319,
    "n" : "pvalueT6",
    "v" : ""
  }, {
    "s" : 27347,
    "po" : 39319,
    "n" : "TF",
    "v" : "Tead4"
  }, {
    "s" : 27347,
    "po" : 39319,
    "n" : "TG",
    "v" : "Angptl2"
  }, {
    "s" : 27347,
    "po" : 39319,
    "n" : "name",
    "v" : "Tead4 (TR) Angptl2"
  }, {
    "s" : 27347,
    "po" : 39319,
    "n" : "interaction",
    "v" : "transcription regulation"
  }, {
    "s" : 27347,
    "po" : 39319,
    "n" : "corr_T6",
    "v" : "0.7",
    "d" : "double"
  }, {
    "s" : 27347,
    "po" : 39319,
    "n" : "count_T48",
    "v" : ""
  }, {
    "s" : 27347,
    "po" : 39318,
    "n" : "count_T6",
    "v" : ""
  }, {
    "s" : 27347,
    "po" : 39318,
    "n" : "corr",
    "v" : "0.37",
    "d" : "double"
  }, {
    "s" : 27347,
    "po" : 39318,
    "n" : "source",
    "v" : "cellNet"
  }, {
    "s" : 27347,
    "po" : 39318,
    "n" : "type",
    "v" : "all"
  }, {
    "s" : 27347,
    "po" : 39318,
    "n" : "state2",
    "v" : ""
  }, {
    "s" : 27347,
    "po" : 39318,
    "n" : "pvalueT0",
    "v" : ""
  }, {
    "s" : 27347,
    "po" : 39318,
    "n" : "state1",
    "v" : ""
  }, {
    "s" : 27347,
    "po" : 39318,
    "n" : "shared name",
    "v" : "Tead4 (TR) Eras"
  }, {
    "s" : 27347,
    "po" : 39318,
    "n" : "gene_target",
    "v" : ""
  }, {
    "s" : 27347,
    "po" : 39318,
    "n" : "pvalueT48",
    "v" : ""
  }, {
    "s" : 27347,
    "po" : 39318,
    "n" : "selected",
    "v" : "false",
    "d" : "boolean"
  }, {
    "s" : 27347,
    "po" : 39318,
    "n" : "count_T0",
    "v" : ""
  }, {
    "s" : 27347,
    "po" : 39318,
    "n" : "corr_T0",
    "v" : "0.37",
    "d" : "double"
  }, {
    "s" : 27347,
    "po" : 39318,
    "n" : "corr_T48",
    "v" : "0.37",
    "d" : "double"
  }, {
    "s" : 27347,
    "po" : 39318,
    "n" : "gene2",
    "v" : ""
  }, {
    "s" : 27347,
    "po" : 39318,
    "n" : "gene1",
    "v" : ""
  }, {
    "s" : 27347,
    "po" : 39318,
    "n" : "is_inhibition",
    "v" : "yes"
  }, {
    "s" : 27347,
    "po" : 39318,
    "n" : "pvalueT6",
    "v" : ""
  }, {
    "s" : 27347,
    "po" : 39318,
    "n" : "TF",
    "v" : "Tead4"
  }, {
    "s" : 27347,
    "po" : 39318,
    "n" : "TG",
    "v" : "Eras"
  }, {
    "s" : 27347,
    "po" : 39318,
    "n" : "name",
    "v" : "Tead4 (TR) Eras"
  }, {
    "s" : 27347,
    "po" : 39318,
    "n" : "interaction",
    "v" : "transcription regulation"
  }, {
    "s" : 27347,
    "po" : 39318,
    "n" : "corr_T6",
    "v" : "0.37",
    "d" : "double"
  }, {
    "s" : 27347,
    "po" : 39318,
    "n" : "count_T48",
    "v" : ""
  }, {
    "s" : 27347,
    "po" : 39317,
    "n" : "count_T6",
    "v" : ""
  }, {
    "s" : 27347,
    "po" : 39317,
    "n" : "corr",
    "v" : "0.35",
    "d" : "double"
  }, {
    "s" : 27347,
    "po" : 39317,
    "n" : "source",
    "v" : "cellNet"
  }, {
    "s" : 27347,
    "po" : 39317,
    "n" : "type",
    "v" : "all"
  }, {
    "s" : 27347,
    "po" : 39317,
    "n" : "state2",
    "v" : ""
  }, {
    "s" : 27347,
    "po" : 39317,
    "n" : "pvalueT0",
    "v" : ""
  }, {
    "s" : 27347,
    "po" : 39317,
    "n" : "state1",
    "v" : ""
  }, {
    "s" : 27347,
    "po" : 39317,
    "n" : "shared name",
    "v" : "Tead4 (TR) Pcolce2"
  }, {
    "s" : 27347,
    "po" : 39317,
    "n" : "gene_target",
    "v" : ""
  }, {
    "s" : 27347,
    "po" : 39317,
    "n" : "pvalueT48",
    "v" : ""
  }, {
    "s" : 27347,
    "po" : 39317,
    "n" : "selected",
    "v" : "false",
    "d" : "boolean"
  }, {
    "s" : 27347,
    "po" : 39317,
    "n" : "count_T0",
    "v" : ""
  }, {
    "s" : 27347,
    "po" : 39317,
    "n" : "corr_T0",
    "v" : "0.35",
    "d" : "double"
  }, {
    "s" : 27347,
    "po" : 39317,
    "n" : "corr_T48",
    "v" : "0.35",
    "d" : "double"
  }, {
    "s" : 27347,
    "po" : 39317,
    "n" : "gene2",
    "v" : ""
  }, {
    "s" : 27347,
    "po" : 39317,
    "n" : "gene1",
    "v" : ""
  }, {
    "s" : 27347,
    "po" : 39317,
    "n" : "is_inhibition",
    "v" : "yes"
  }, {
    "s" : 27347,
    "po" : 39317,
    "n" : "pvalueT6",
    "v" : ""
  }, {
    "s" : 27347,
    "po" : 39317,
    "n" : "TF",
    "v" : "Tead4"
  }, {
    "s" : 27347,
    "po" : 39317,
    "n" : "TG",
    "v" : "Pcolce2"
  }, {
    "s" : 27347,
    "po" : 39317,
    "n" : "name",
    "v" : "Tead4 (TR) Pcolce2"
  }, {
    "s" : 27347,
    "po" : 39317,
    "n" : "interaction",
    "v" : "transcription regulation"
  }, {
    "s" : 27347,
    "po" : 39317,
    "n" : "corr_T6",
    "v" : "0.35",
    "d" : "double"
  }, {
    "s" : 27347,
    "po" : 39317,
    "n" : "count_T48",
    "v" : ""
  }, {
    "s" : 27347,
    "po" : 39316,
    "n" : "count_T6",
    "v" : ""
  }, {
    "s" : 27347,
    "po" : 39316,
    "n" : "corr",
    "v" : "0.67",
    "d" : "double"
  }, {
    "s" : 27347,
    "po" : 39316,
    "n" : "source",
    "v" : "cellNet"
  }, {
    "s" : 27347,
    "po" : 39316,
    "n" : "type",
    "v" : "ectoderm"
  }, {
    "s" : 27347,
    "po" : 39316,
    "n" : "state2",
    "v" : ""
  }, {
    "s" : 27347,
    "po" : 39316,
    "n" : "pvalueT0",
    "v" : ""
  }, {
    "s" : 27347,
    "po" : 39316,
    "n" : "state1",
    "v" : ""
  }, {
    "s" : 27347,
    "po" : 39316,
    "n" : "shared name",
    "v" : "Tead4 (TR) Flnc"
  }, {
    "s" : 27347,
    "po" : 39316,
    "n" : "gene_target",
    "v" : ""
  }, {
    "s" : 27347,
    "po" : 39316,
    "n" : "pvalueT48",
    "v" : ""
  }, {
    "s" : 27347,
    "po" : 39316,
    "n" : "selected",
    "v" : "false",
    "d" : "boolean"
  }, {
    "s" : 27347,
    "po" : 39316,
    "n" : "count_T0",
    "v" : ""
  }, {
    "s" : 27347,
    "po" : 39316,
    "n" : "corr_T0",
    "v" : "0.67",
    "d" : "double"
  }, {
    "s" : 27347,
    "po" : 39316,
    "n" : "corr_T48",
    "v" : "0.67",
    "d" : "double"
  }, {
    "s" : 27347,
    "po" : 39316,
    "n" : "gene2",
    "v" : ""
  }, {
    "s" : 27347,
    "po" : 39316,
    "n" : "gene1",
    "v" : ""
  }, {
    "s" : 27347,
    "po" : 39316,
    "n" : "is_inhibition",
    "v" : "yes"
  }, {
    "s" : 27347,
    "po" : 39316,
    "n" : "pvalueT6",
    "v" : ""
  }, {
    "s" : 27347,
    "po" : 39316,
    "n" : "TF",
    "v" : "Tead4"
  }, {
    "s" : 27347,
    "po" : 39316,
    "n" : "TG",
    "v" : "Flnc"
  }, {
    "s" : 27347,
    "po" : 39316,
    "n" : "name",
    "v" : "Tead4 (TR) Flnc"
  }, {
    "s" : 27347,
    "po" : 39316,
    "n" : "interaction",
    "v" : "transcription regulation"
  }, {
    "s" : 27347,
    "po" : 39316,
    "n" : "corr_T6",
    "v" : "0.67",
    "d" : "double"
  }, {
    "s" : 27347,
    "po" : 39316,
    "n" : "count_T48",
    "v" : ""
  }, {
    "s" : 27347,
    "po" : 39315,
    "n" : "count_T6",
    "v" : ""
  }, {
    "s" : 27347,
    "po" : 39315,
    "n" : "corr",
    "v" : "0.64",
    "d" : "double"
  }, {
    "s" : 27347,
    "po" : 39315,
    "n" : "source",
    "v" : "cellNet"
  }, {
    "s" : 27347,
    "po" : 39315,
    "n" : "type",
    "v" : "endoderm"
  }, {
    "s" : 27347,
    "po" : 39315,
    "n" : "state2",
    "v" : ""
  }, {
    "s" : 27347,
    "po" : 39315,
    "n" : "pvalueT0",
    "v" : ""
  }, {
    "s" : 27347,
    "po" : 39315,
    "n" : "state1",
    "v" : ""
  }, {
    "s" : 27347,
    "po" : 39315,
    "n" : "shared name",
    "v" : "Tead4 (TR) Gm626"
  }, {
    "s" : 27347,
    "po" : 39315,
    "n" : "gene_target",
    "v" : ""
  }, {
    "s" : 27347,
    "po" : 39315,
    "n" : "pvalueT48",
    "v" : ""
  }, {
    "s" : 27347,
    "po" : 39315,
    "n" : "selected",
    "v" : "false",
    "d" : "boolean"
  }, {
    "s" : 27347,
    "po" : 39315,
    "n" : "count_T0",
    "v" : ""
  }, {
    "s" : 27347,
    "po" : 39315,
    "n" : "corr_T0",
    "v" : "0.64",
    "d" : "double"
  }, {
    "s" : 27347,
    "po" : 39315,
    "n" : "corr_T48",
    "v" : "0.64",
    "d" : "double"
  }, {
    "s" : 27347,
    "po" : 39315,
    "n" : "gene2",
    "v" : ""
  }, {
    "s" : 27347,
    "po" : 39315,
    "n" : "gene1",
    "v" : ""
  }, {
    "s" : 27347,
    "po" : 39315,
    "n" : "is_inhibition",
    "v" : "yes"
  }, {
    "s" : 27347,
    "po" : 39315,
    "n" : "pvalueT6",
    "v" : ""
  }, {
    "s" : 27347,
    "po" : 39315,
    "n" : "TF",
    "v" : "Tead4"
  }, {
    "s" : 27347,
    "po" : 39315,
    "n" : "TG",
    "v" : "Gm626"
  }, {
    "s" : 27347,
    "po" : 39315,
    "n" : "name",
    "v" : "Tead4 (TR) Gm626"
  }, {
    "s" : 27347,
    "po" : 39315,
    "n" : "interaction",
    "v" : "transcription regulation"
  }, {
    "s" : 27347,
    "po" : 39315,
    "n" : "corr_T6",
    "v" : "0.64",
    "d" : "double"
  }, {
    "s" : 27347,
    "po" : 39315,
    "n" : "count_T48",
    "v" : ""
  }, {
    "s" : 27347,
    "po" : 39314,
    "n" : "count_T6",
    "v" : ""
  }, {
    "s" : 27347,
    "po" : 39314,
    "n" : "corr",
    "v" : "0.36",
    "d" : "double"
  }, {
    "s" : 27347,
    "po" : 39314,
    "n" : "source",
    "v" : "cellNet"
  }, {
    "s" : 27347,
    "po" : 39314,
    "n" : "type",
    "v" : "all"
  }, {
    "s" : 27347,
    "po" : 39314,
    "n" : "state2",
    "v" : ""
  }, {
    "s" : 27347,
    "po" : 39314,
    "n" : "pvalueT0",
    "v" : ""
  }, {
    "s" : 27347,
    "po" : 39314,
    "n" : "state1",
    "v" : ""
  }, {
    "s" : 27347,
    "po" : 39314,
    "n" : "shared name",
    "v" : "Tead4 (TR) Tdgf1"
  }, {
    "s" : 27347,
    "po" : 39314,
    "n" : "gene_target",
    "v" : ""
  }, {
    "s" : 27347,
    "po" : 39314,
    "n" : "pvalueT48",
    "v" : ""
  }, {
    "s" : 27347,
    "po" : 39314,
    "n" : "selected",
    "v" : "false",
    "d" : "boolean"
  }, {
    "s" : 27347,
    "po" : 39314,
    "n" : "count_T0",
    "v" : ""
  }, {
    "s" : 27347,
    "po" : 39314,
    "n" : "corr_T0",
    "v" : "0.36",
    "d" : "double"
  }, {
    "s" : 27347,
    "po" : 39314,
    "n" : "corr_T48",
    "v" : "0.36",
    "d" : "double"
  }, {
    "s" : 27347,
    "po" : 39314,
    "n" : "gene2",
    "v" : ""
  }, {
    "s" : 27347,
    "po" : 39314,
    "n" : "gene1",
    "v" : ""
  }, {
    "s" : 27347,
    "po" : 39314,
    "n" : "is_inhibition",
    "v" : "yes"
  }, {
    "s" : 27347,
    "po" : 39314,
    "n" : "pvalueT6",
    "v" : ""
  }, {
    "s" : 27347,
    "po" : 39314,
    "n" : "TF",
    "v" : "Tead4"
  }, {
    "s" : 27347,
    "po" : 39314,
    "n" : "TG",
    "v" : "Tdgf1"
  }, {
    "s" : 27347,
    "po" : 39314,
    "n" : "name",
    "v" : "Tead4 (TR) Tdgf1"
  }, {
    "s" : 27347,
    "po" : 39314,
    "n" : "interaction",
    "v" : "transcription regulation"
  }, {
    "s" : 27347,
    "po" : 39314,
    "n" : "corr_T6",
    "v" : "0.36",
    "d" : "double"
  }, {
    "s" : 27347,
    "po" : 39314,
    "n" : "count_T48",
    "v" : ""
  }, {
    "s" : 27347,
    "po" : 39313,
    "n" : "count_T6",
    "v" : ""
  }, {
    "s" : 27347,
    "po" : 39313,
    "n" : "corr",
    "v" : "0.36",
    "d" : "double"
  }, {
    "s" : 27347,
    "po" : 39313,
    "n" : "source",
    "v" : "cellNet"
  }, {
    "s" : 27347,
    "po" : 39313,
    "n" : "type",
    "v" : "all"
  }, {
    "s" : 27347,
    "po" : 39313,
    "n" : "state2",
    "v" : ""
  }, {
    "s" : 27347,
    "po" : 39313,
    "n" : "pvalueT0",
    "v" : ""
  }, {
    "s" : 27347,
    "po" : 39313,
    "n" : "state1",
    "v" : ""
  }, {
    "s" : 27347,
    "po" : 39313,
    "n" : "shared name",
    "v" : "Tead4 (TR) Tdh"
  }, {
    "s" : 27347,
    "po" : 39313,
    "n" : "gene_target",
    "v" : ""
  }, {
    "s" : 27347,
    "po" : 39313,
    "n" : "pvalueT48",
    "v" : ""
  }, {
    "s" : 27347,
    "po" : 39313,
    "n" : "selected",
    "v" : "false",
    "d" : "boolean"
  }, {
    "s" : 27347,
    "po" : 39313,
    "n" : "count_T0",
    "v" : ""
  }, {
    "s" : 27347,
    "po" : 39313,
    "n" : "corr_T0",
    "v" : "0.36",
    "d" : "double"
  }, {
    "s" : 27347,
    "po" : 39313,
    "n" : "corr_T48",
    "v" : "0.36",
    "d" : "double"
  }, {
    "s" : 27347,
    "po" : 39313,
    "n" : "gene2",
    "v" : ""
  }, {
    "s" : 27347,
    "po" : 39313,
    "n" : "gene1",
    "v" : ""
  }, {
    "s" : 27347,
    "po" : 39313,
    "n" : "is_inhibition",
    "v" : "yes"
  }, {
    "s" : 27347,
    "po" : 39313,
    "n" : "pvalueT6",
    "v" : ""
  }, {
    "s" : 27347,
    "po" : 39313,
    "n" : "TF",
    "v" : "Tead4"
  }, {
    "s" : 27347,
    "po" : 39313,
    "n" : "TG",
    "v" : "Tdh"
  }, {
    "s" : 27347,
    "po" : 39313,
    "n" : "name",
    "v" : "Tead4 (TR) Tdh"
  }, {
    "s" : 27347,
    "po" : 39313,
    "n" : "interaction",
    "v" : "transcription regulation"
  }, {
    "s" : 27347,
    "po" : 39313,
    "n" : "corr_T6",
    "v" : "0.36",
    "d" : "double"
  }, {
    "s" : 27347,
    "po" : 39313,
    "n" : "count_T48",
    "v" : ""
  }, {
    "s" : 27347,
    "po" : 39312,
    "n" : "count_T6",
    "v" : ""
  }, {
    "s" : 27347,
    "po" : 39312,
    "n" : "corr",
    "v" : "0.74",
    "d" : "double"
  }, {
    "s" : 27347,
    "po" : 39312,
    "n" : "source",
    "v" : "cellNet"
  }, {
    "s" : 27347,
    "po" : 39312,
    "n" : "type",
    "v" : "non-blood"
  }, {
    "s" : 27347,
    "po" : 39312,
    "n" : "state2",
    "v" : ""
  }, {
    "s" : 27347,
    "po" : 39312,
    "n" : "pvalueT0",
    "v" : ""
  }, {
    "s" : 27347,
    "po" : 39312,
    "n" : "state1",
    "v" : ""
  }, {
    "s" : 27347,
    "po" : 39312,
    "n" : "shared name",
    "v" : "Tead4 (TR) Mthfd2"
  }, {
    "s" : 27347,
    "po" : 39312,
    "n" : "gene_target",
    "v" : ""
  }, {
    "s" : 27347,
    "po" : 39312,
    "n" : "pvalueT48",
    "v" : ""
  }, {
    "s" : 27347,
    "po" : 39312,
    "n" : "selected",
    "v" : "false",
    "d" : "boolean"
  }, {
    "s" : 27347,
    "po" : 39312,
    "n" : "count_T0",
    "v" : ""
  }, {
    "s" : 27347,
    "po" : 39312,
    "n" : "corr_T0",
    "v" : "0.74",
    "d" : "double"
  }, {
    "s" : 27347,
    "po" : 39312,
    "n" : "corr_T48",
    "v" : "0.74",
    "d" : "double"
  }, {
    "s" : 27347,
    "po" : 39312,
    "n" : "gene2",
    "v" : ""
  }, {
    "s" : 27347,
    "po" : 39312,
    "n" : "gene1",
    "v" : ""
  }, {
    "s" : 27347,
    "po" : 39312,
    "n" : "is_inhibition",
    "v" : "yes"
  }, {
    "s" : 27347,
    "po" : 39312,
    "n" : "pvalueT6",
    "v" : ""
  }, {
    "s" : 27347,
    "po" : 39312,
    "n" : "TF",
    "v" : "Tead4"
  }, {
    "s" : 27347,
    "po" : 39312,
    "n" : "TG",
    "v" : "Mthfd2"
  }, {
    "s" : 27347,
    "po" : 39312,
    "n" : "name",
    "v" : "Tead4 (TR) Mthfd2"
  }, {
    "s" : 27347,
    "po" : 39312,
    "n" : "interaction",
    "v" : "transcription regulation"
  }, {
    "s" : 27347,
    "po" : 39312,
    "n" : "corr_T6",
    "v" : "0.74",
    "d" : "double"
  }, {
    "s" : 27347,
    "po" : 39312,
    "n" : "count_T48",
    "v" : ""
  }, {
    "s" : 27347,
    "po" : 39311,
    "n" : "count_T6",
    "v" : ""
  }, {
    "s" : 27347,
    "po" : 39311,
    "n" : "corr",
    "v" : "-0.72",
    "d" : "double"
  }, {
    "s" : 27347,
    "po" : 39311,
    "n" : "source",
    "v" : "cellNet"
  }, {
    "s" : 27347,
    "po" : 39311,
    "n" : "type",
    "v" : "non-blood"
  }, {
    "s" : 27347,
    "po" : 39311,
    "n" : "state2",
    "v" : ""
  }, {
    "s" : 27347,
    "po" : 39311,
    "n" : "pvalueT0",
    "v" : ""
  }, {
    "s" : 27347,
    "po" : 39311,
    "n" : "state1",
    "v" : ""
  }, {
    "s" : 27347,
    "po" : 39311,
    "n" : "shared name",
    "v" : "Tead4 (TR) Emcn"
  }, {
    "s" : 27347,
    "po" : 39311,
    "n" : "gene_target",
    "v" : ""
  }, {
    "s" : 27347,
    "po" : 39311,
    "n" : "pvalueT48",
    "v" : ""
  }, {
    "s" : 27347,
    "po" : 39311,
    "n" : "selected",
    "v" : "false",
    "d" : "boolean"
  }, {
    "s" : 27347,
    "po" : 39311,
    "n" : "count_T0",
    "v" : ""
  }, {
    "s" : 27347,
    "po" : 39311,
    "n" : "corr_T0",
    "v" : "-0.72",
    "d" : "double"
  }, {
    "s" : 27347,
    "po" : 39311,
    "n" : "corr_T48",
    "v" : "-0.72",
    "d" : "double"
  }, {
    "s" : 27347,
    "po" : 39311,
    "n" : "gene2",
    "v" : ""
  }, {
    "s" : 27347,
    "po" : 39311,
    "n" : "gene1",
    "v" : ""
  }, {
    "s" : 27347,
    "po" : 39311,
    "n" : "is_inhibition",
    "v" : "no"
  }, {
    "s" : 27347,
    "po" : 39311,
    "n" : "pvalueT6",
    "v" : ""
  }, {
    "s" : 27347,
    "po" : 39311,
    "n" : "TF",
    "v" : "Tead4"
  }, {
    "s" : 27347,
    "po" : 39311,
    "n" : "TG",
    "v" : "Emcn"
  }, {
    "s" : 27347,
    "po" : 39311,
    "n" : "name",
    "v" : "Tead4 (TR) Emcn"
  }, {
    "s" : 27347,
    "po" : 39311,
    "n" : "interaction",
    "v" : "transcription regulation"
  }, {
    "s" : 27347,
    "po" : 39311,
    "n" : "corr_T6",
    "v" : "-0.72",
    "d" : "double"
  }, {
    "s" : 27347,
    "po" : 39311,
    "n" : "count_T48",
    "v" : ""
  }, {
    "s" : 27347,
    "po" : 39310,
    "n" : "count_T6",
    "v" : ""
  }, {
    "s" : 27347,
    "po" : 39310,
    "n" : "corr",
    "v" : "0.35",
    "d" : "double"
  }, {
    "s" : 27347,
    "po" : 39310,
    "n" : "source",
    "v" : "cellNet"
  }, {
    "s" : 27347,
    "po" : 39310,
    "n" : "type",
    "v" : "all;non-blood"
  }, {
    "s" : 27347,
    "po" : 39310,
    "n" : "state2",
    "v" : ""
  }, {
    "s" : 27347,
    "po" : 39310,
    "n" : "pvalueT0",
    "v" : ""
  }, {
    "s" : 27347,
    "po" : 39310,
    "n" : "state1",
    "v" : ""
  }, {
    "s" : 27347,
    "po" : 39310,
    "n" : "shared name",
    "v" : "Tead4 (TR) Gars"
  }, {
    "s" : 27347,
    "po" : 39310,
    "n" : "gene_target",
    "v" : ""
  }, {
    "s" : 27347,
    "po" : 39310,
    "n" : "pvalueT48",
    "v" : ""
  }, {
    "s" : 27347,
    "po" : 39310,
    "n" : "selected",
    "v" : "false",
    "d" : "boolean"
  }, {
    "s" : 27347,
    "po" : 39310,
    "n" : "count_T0",
    "v" : ""
  }, {
    "s" : 27347,
    "po" : 39310,
    "n" : "corr_T0",
    "v" : "0.35",
    "d" : "double"
  }, {
    "s" : 27347,
    "po" : 39310,
    "n" : "corr_T48",
    "v" : "0.35",
    "d" : "double"
  }, {
    "s" : 27347,
    "po" : 39310,
    "n" : "gene2",
    "v" : ""
  }, {
    "s" : 27347,
    "po" : 39310,
    "n" : "gene1",
    "v" : ""
  }, {
    "s" : 27347,
    "po" : 39310,
    "n" : "is_inhibition",
    "v" : "yes"
  }, {
    "s" : 27347,
    "po" : 39310,
    "n" : "pvalueT6",
    "v" : ""
  }, {
    "s" : 27347,
    "po" : 39310,
    "n" : "TF",
    "v" : "Tead4"
  }, {
    "s" : 27347,
    "po" : 39310,
    "n" : "TG",
    "v" : "Gars"
  }, {
    "s" : 27347,
    "po" : 39310,
    "n" : "name",
    "v" : "Tead4 (TR) Gars"
  }, {
    "s" : 27347,
    "po" : 39310,
    "n" : "interaction",
    "v" : "transcription regulation"
  }, {
    "s" : 27347,
    "po" : 39310,
    "n" : "corr_T6",
    "v" : "0.35",
    "d" : "double"
  }, {
    "s" : 27347,
    "po" : 39310,
    "n" : "count_T48",
    "v" : ""
  }, {
    "s" : 27347,
    "po" : 39309,
    "n" : "count_T6",
    "v" : ""
  }, {
    "s" : 27347,
    "po" : 39309,
    "n" : "corr",
    "v" : "0.64",
    "d" : "double"
  }, {
    "s" : 27347,
    "po" : 39309,
    "n" : "source",
    "v" : "cellNet"
  }, {
    "s" : 27347,
    "po" : 39309,
    "n" : "type",
    "v" : "endoderm"
  }, {
    "s" : 27347,
    "po" : 39309,
    "n" : "state2",
    "v" : ""
  }, {
    "s" : 27347,
    "po" : 39309,
    "n" : "pvalueT0",
    "v" : ""
  }, {
    "s" : 27347,
    "po" : 39309,
    "n" : "state1",
    "v" : ""
  }, {
    "s" : 27347,
    "po" : 39309,
    "n" : "shared name",
    "v" : "Tead4 (TR) Ccl17"
  }, {
    "s" : 27347,
    "po" : 39309,
    "n" : "gene_target",
    "v" : ""
  }, {
    "s" : 27347,
    "po" : 39309,
    "n" : "pvalueT48",
    "v" : ""
  }, {
    "s" : 27347,
    "po" : 39309,
    "n" : "selected",
    "v" : "false",
    "d" : "boolean"
  }, {
    "s" : 27347,
    "po" : 39309,
    "n" : "count_T0",
    "v" : ""
  }, {
    "s" : 27347,
    "po" : 39309,
    "n" : "corr_T0",
    "v" : "0.64",
    "d" : "double"
  }, {
    "s" : 27347,
    "po" : 39309,
    "n" : "corr_T48",
    "v" : "0.64",
    "d" : "double"
  }, {
    "s" : 27347,
    "po" : 39309,
    "n" : "gene2",
    "v" : ""
  }, {
    "s" : 27347,
    "po" : 39309,
    "n" : "gene1",
    "v" : ""
  }, {
    "s" : 27347,
    "po" : 39309,
    "n" : "is_inhibition",
    "v" : "yes"
  }, {
    "s" : 27347,
    "po" : 39309,
    "n" : "pvalueT6",
    "v" : ""
  }, {
    "s" : 27347,
    "po" : 39309,
    "n" : "TF",
    "v" : "Tead4"
  }, {
    "s" : 27347,
    "po" : 39309,
    "n" : "TG",
    "v" : "Ccl17"
  }, {
    "s" : 27347,
    "po" : 39309,
    "n" : "name",
    "v" : "Tead4 (TR) Ccl17"
  }, {
    "s" : 27347,
    "po" : 39309,
    "n" : "interaction",
    "v" : "transcription regulation"
  }, {
    "s" : 27347,
    "po" : 39309,
    "n" : "corr_T6",
    "v" : "0.64",
    "d" : "double"
  }, {
    "s" : 27347,
    "po" : 39309,
    "n" : "count_T48",
    "v" : ""
  }, {
    "s" : 27347,
    "po" : 39308,
    "n" : "count_T6",
    "v" : ""
  }, {
    "s" : 27347,
    "po" : 39308,
    "n" : "corr",
    "v" : "-0.51",
    "d" : "double"
  }, {
    "s" : 27347,
    "po" : 39308,
    "n" : "source",
    "v" : "cellNet"
  }, {
    "s" : 27347,
    "po" : 39308,
    "n" : "type",
    "v" : "blood"
  }, {
    "s" : 27347,
    "po" : 39308,
    "n" : "state2",
    "v" : ""
  }, {
    "s" : 27347,
    "po" : 39308,
    "n" : "pvalueT0",
    "v" : ""
  }, {
    "s" : 27347,
    "po" : 39308,
    "n" : "state1",
    "v" : ""
  }, {
    "s" : 27347,
    "po" : 39308,
    "n" : "shared name",
    "v" : "Pogk (TR) Pllp"
  }, {
    "s" : 27347,
    "po" : 39308,
    "n" : "gene_target",
    "v" : ""
  }, {
    "s" : 27347,
    "po" : 39308,
    "n" : "pvalueT48",
    "v" : ""
  }, {
    "s" : 27347,
    "po" : 39308,
    "n" : "selected",
    "v" : "false",
    "d" : "boolean"
  }, {
    "s" : 27347,
    "po" : 39308,
    "n" : "count_T0",
    "v" : ""
  }, {
    "s" : 27347,
    "po" : 39308,
    "n" : "corr_T0",
    "v" : "-0.51",
    "d" : "double"
  }, {
    "s" : 27347,
    "po" : 39308,
    "n" : "corr_T48",
    "v" : "-0.51",
    "d" : "double"
  }, {
    "s" : 27347,
    "po" : 39308,
    "n" : "gene2",
    "v" : ""
  }, {
    "s" : 27347,
    "po" : 39308,
    "n" : "gene1",
    "v" : ""
  }, {
    "s" : 27347,
    "po" : 39308,
    "n" : "is_inhibition",
    "v" : "yes"
  }, {
    "s" : 27347,
    "po" : 39308,
    "n" : "pvalueT6",
    "v" : ""
  }, {
    "s" : 27347,
    "po" : 39308,
    "n" : "TF",
    "v" : "Pogk"
  }, {
    "s" : 27347,
    "po" : 39308,
    "n" : "TG",
    "v" : "Pllp"
  }, {
    "s" : 27347,
    "po" : 39308,
    "n" : "name",
    "v" : "Pogk (TR) Pllp"
  }, {
    "s" : 27347,
    "po" : 39308,
    "n" : "interaction",
    "v" : "transcription regulation"
  }, {
    "s" : 27347,
    "po" : 39308,
    "n" : "corr_T6",
    "v" : "-0.51",
    "d" : "double"
  }, {
    "s" : 27347,
    "po" : 39308,
    "n" : "count_T48",
    "v" : ""
  }, {
    "s" : 27347,
    "po" : 39307,
    "n" : "count_T6",
    "v" : ""
  }, {
    "s" : 27347,
    "po" : 39307,
    "n" : "corr",
    "v" : "-0.48",
    "d" : "double"
  }, {
    "s" : 27347,
    "po" : 39307,
    "n" : "source",
    "v" : "cellNet"
  }, {
    "s" : 27347,
    "po" : 39307,
    "n" : "type",
    "v" : "blood"
  }, {
    "s" : 27347,
    "po" : 39307,
    "n" : "state2",
    "v" : ""
  }, {
    "s" : 27347,
    "po" : 39307,
    "n" : "pvalueT0",
    "v" : ""
  }, {
    "s" : 27347,
    "po" : 39307,
    "n" : "state1",
    "v" : ""
  }, {
    "s" : 27347,
    "po" : 39307,
    "n" : "shared name",
    "v" : "Pogk (TR) Lbh"
  }, {
    "s" : 27347,
    "po" : 39307,
    "n" : "gene_target",
    "v" : ""
  }, {
    "s" : 27347,
    "po" : 39307,
    "n" : "pvalueT48",
    "v" : ""
  }, {
    "s" : 27347,
    "po" : 39307,
    "n" : "selected",
    "v" : "false",
    "d" : "boolean"
  }, {
    "s" : 27347,
    "po" : 39307,
    "n" : "count_T0",
    "v" : ""
  }, {
    "s" : 27347,
    "po" : 39307,
    "n" : "corr_T0",
    "v" : "-0.48",
    "d" : "double"
  }, {
    "s" : 27347,
    "po" : 39307,
    "n" : "corr_T48",
    "v" : "-0.48",
    "d" : "double"
  }, {
    "s" : 27347,
    "po" : 39307,
    "n" : "gene2",
    "v" : ""
  }, {
    "s" : 27347,
    "po" : 39307,
    "n" : "gene1",
    "v" : ""
  }, {
    "s" : 27347,
    "po" : 39307,
    "n" : "is_inhibition",
    "v" : "yes"
  }, {
    "s" : 27347,
    "po" : 39307,
    "n" : "pvalueT6",
    "v" : ""
  }, {
    "s" : 27347,
    "po" : 39307,
    "n" : "TF",
    "v" : "Pogk"
  }, {
    "s" : 27347,
    "po" : 39307,
    "n" : "TG",
    "v" : "Lbh"
  }, {
    "s" : 27347,
    "po" : 39307,
    "n" : "name",
    "v" : "Pogk (TR) Lbh"
  }, {
    "s" : 27347,
    "po" : 39307,
    "n" : "interaction",
    "v" : "transcription regulation"
  }, {
    "s" : 27347,
    "po" : 39307,
    "n" : "corr_T6",
    "v" : "-0.48",
    "d" : "double"
  }, {
    "s" : 27347,
    "po" : 39307,
    "n" : "count_T48",
    "v" : ""
  }, {
    "s" : 27347,
    "po" : 39306,
    "n" : "count_T6",
    "v" : ""
  }, {
    "s" : 27347,
    "po" : 39306,
    "n" : "corr",
    "v" : "0.75",
    "d" : "double"
  }, {
    "s" : 27347,
    "po" : 39306,
    "n" : "source",
    "v" : "cellNet"
  }, {
    "s" : 27347,
    "po" : 39306,
    "n" : "type",
    "v" : "endoderm"
  }, {
    "s" : 27347,
    "po" : 39306,
    "n" : "state2",
    "v" : ""
  }, {
    "s" : 27347,
    "po" : 39306,
    "n" : "pvalueT0",
    "v" : ""
  }, {
    "s" : 27347,
    "po" : 39306,
    "n" : "state1",
    "v" : ""
  }, {
    "s" : 27347,
    "po" : 39306,
    "n" : "shared name",
    "v" : "Pogk (TR) Fzd3"
  }, {
    "s" : 27347,
    "po" : 39306,
    "n" : "gene_target",
    "v" : ""
  }, {
    "s" : 27347,
    "po" : 39306,
    "n" : "pvalueT48",
    "v" : ""
  }, {
    "s" : 27347,
    "po" : 39306,
    "n" : "selected",
    "v" : "false",
    "d" : "boolean"
  }, {
    "s" : 27347,
    "po" : 39306,
    "n" : "count_T0",
    "v" : ""
  }, {
    "s" : 27347,
    "po" : 39306,
    "n" : "corr_T0",
    "v" : "0.75",
    "d" : "double"
  }, {
    "s" : 27347,
    "po" : 39306,
    "n" : "corr_T48",
    "v" : "0.75",
    "d" : "double"
  }, {
    "s" : 27347,
    "po" : 39306,
    "n" : "gene2",
    "v" : ""
  }, {
    "s" : 27347,
    "po" : 39306,
    "n" : "gene1",
    "v" : ""
  }, {
    "s" : 27347,
    "po" : 39306,
    "n" : "is_inhibition",
    "v" : "no"
  }, {
    "s" : 27347,
    "po" : 39306,
    "n" : "pvalueT6",
    "v" : ""
  }, {
    "s" : 27347,
    "po" : 39306,
    "n" : "TF",
    "v" : "Pogk"
  }, {
    "s" : 27347,
    "po" : 39306,
    "n" : "TG",
    "v" : "Fzd3"
  }, {
    "s" : 27347,
    "po" : 39306,
    "n" : "name",
    "v" : "Pogk (TR) Fzd3"
  }, {
    "s" : 27347,
    "po" : 39306,
    "n" : "interaction",
    "v" : "transcription regulation"
  }, {
    "s" : 27347,
    "po" : 39306,
    "n" : "corr_T6",
    "v" : "0.75",
    "d" : "double"
  }, {
    "s" : 27347,
    "po" : 39306,
    "n" : "count_T48",
    "v" : ""
  }, {
    "s" : 27347,
    "po" : 39305,
    "n" : "count_T6",
    "v" : ""
  }, {
    "s" : 27347,
    "po" : 39305,
    "n" : "corr",
    "v" : "0.49",
    "d" : "double"
  }, {
    "s" : 27347,
    "po" : 39305,
    "n" : "source",
    "v" : "cellNet"
  }, {
    "s" : 27347,
    "po" : 39305,
    "n" : "type",
    "v" : "all"
  }, {
    "s" : 27347,
    "po" : 39305,
    "n" : "state2",
    "v" : ""
  }, {
    "s" : 27347,
    "po" : 39305,
    "n" : "pvalueT0",
    "v" : ""
  }, {
    "s" : 27347,
    "po" : 39305,
    "n" : "state1",
    "v" : ""
  }, {
    "s" : 27347,
    "po" : 39305,
    "n" : "shared name",
    "v" : "Pogk (TR) Pcdhb22"
  }, {
    "s" : 27347,
    "po" : 39305,
    "n" : "gene_target",
    "v" : ""
  }, {
    "s" : 27347,
    "po" : 39305,
    "n" : "pvalueT48",
    "v" : ""
  }, {
    "s" : 27347,
    "po" : 39305,
    "n" : "selected",
    "v" : "false",
    "d" : "boolean"
  }, {
    "s" : 27347,
    "po" : 39305,
    "n" : "count_T0",
    "v" : ""
  }, {
    "s" : 27347,
    "po" : 39305,
    "n" : "corr_T0",
    "v" : "0.49",
    "d" : "double"
  }, {
    "s" : 27347,
    "po" : 39305,
    "n" : "corr_T48",
    "v" : "0.49",
    "d" : "double"
  }, {
    "s" : 27347,
    "po" : 39305,
    "n" : "gene2",
    "v" : ""
  }, {
    "s" : 27347,
    "po" : 39305,
    "n" : "gene1",
    "v" : ""
  }, {
    "s" : 27347,
    "po" : 39305,
    "n" : "is_inhibition",
    "v" : "no"
  }, {
    "s" : 27347,
    "po" : 39305,
    "n" : "pvalueT6",
    "v" : ""
  }, {
    "s" : 27347,
    "po" : 39305,
    "n" : "TF",
    "v" : "Pogk"
  }, {
    "s" : 27347,
    "po" : 39305,
    "n" : "TG",
    "v" : "Pcdhb22"
  }, {
    "s" : 27347,
    "po" : 39305,
    "n" : "name",
    "v" : "Pogk (TR) Pcdhb22"
  }, {
    "s" : 27347,
    "po" : 39305,
    "n" : "interaction",
    "v" : "transcription regulation"
  }, {
    "s" : 27347,
    "po" : 39305,
    "n" : "corr_T6",
    "v" : "0.49",
    "d" : "double"
  }, {
    "s" : 27347,
    "po" : 39305,
    "n" : "count_T48",
    "v" : ""
  }, {
    "s" : 27347,
    "po" : 39304,
    "n" : "count_T6",
    "v" : ""
  }, {
    "s" : 27347,
    "po" : 39304,
    "n" : "corr",
    "v" : "0.45",
    "d" : "double"
  }, {
    "s" : 27347,
    "po" : 39304,
    "n" : "source",
    "v" : "cellNet"
  }, {
    "s" : 27347,
    "po" : 39304,
    "n" : "type",
    "v" : "all"
  }, {
    "s" : 27347,
    "po" : 39304,
    "n" : "state2",
    "v" : ""
  }, {
    "s" : 27347,
    "po" : 39304,
    "n" : "pvalueT0",
    "v" : ""
  }, {
    "s" : 27347,
    "po" : 39304,
    "n" : "state1",
    "v" : ""
  }, {
    "s" : 27347,
    "po" : 39304,
    "n" : "shared name",
    "v" : "Pogk (TR) Rab11fip2"
  }, {
    "s" : 27347,
    "po" : 39304,
    "n" : "gene_target",
    "v" : ""
  }, {
    "s" : 27347,
    "po" : 39304,
    "n" : "pvalueT48",
    "v" : ""
  }, {
    "s" : 27347,
    "po" : 39304,
    "n" : "selected",
    "v" : "false",
    "d" : "boolean"
  }, {
    "s" : 27347,
    "po" : 39304,
    "n" : "count_T0",
    "v" : ""
  }, {
    "s" : 27347,
    "po" : 39304,
    "n" : "corr_T0",
    "v" : "0.45",
    "d" : "double"
  }, {
    "s" : 27347,
    "po" : 39304,
    "n" : "corr_T48",
    "v" : "0.45",
    "d" : "double"
  }, {
    "s" : 27347,
    "po" : 39304,
    "n" : "gene2",
    "v" : ""
  }, {
    "s" : 27347,
    "po" : 39304,
    "n" : "gene1",
    "v" : ""
  }, {
    "s" : 27347,
    "po" : 39304,
    "n" : "is_inhibition",
    "v" : "no"
  }, {
    "s" : 27347,
    "po" : 39304,
    "n" : "pvalueT6",
    "v" : ""
  }, {
    "s" : 27347,
    "po" : 39304,
    "n" : "TF",
    "v" : "Pogk"
  }, {
    "s" : 27347,
    "po" : 39304,
    "n" : "TG",
    "v" : "Rab11fip2"
  }, {
    "s" : 27347,
    "po" : 39304,
    "n" : "name",
    "v" : "Pogk (TR) Rab11fip2"
  }, {
    "s" : 27347,
    "po" : 39304,
    "n" : "interaction",
    "v" : "transcription regulation"
  }, {
    "s" : 27347,
    "po" : 39304,
    "n" : "corr_T6",
    "v" : "0.45",
    "d" : "double"
  }, {
    "s" : 27347,
    "po" : 39304,
    "n" : "count_T48",
    "v" : ""
  }, {
    "s" : 27347,
    "po" : 39303,
    "n" : "count_T6",
    "v" : ""
  }, {
    "s" : 27347,
    "po" : 39303,
    "n" : "corr",
    "v" : "0.46",
    "d" : "double"
  }, {
    "s" : 27347,
    "po" : 39303,
    "n" : "source",
    "v" : "cellNet"
  }, {
    "s" : 27347,
    "po" : 39303,
    "n" : "type",
    "v" : "all"
  }, {
    "s" : 27347,
    "po" : 39303,
    "n" : "state2",
    "v" : ""
  }, {
    "s" : 27347,
    "po" : 39303,
    "n" : "pvalueT0",
    "v" : ""
  }, {
    "s" : 27347,
    "po" : 39303,
    "n" : "state1",
    "v" : ""
  }, {
    "s" : 27347,
    "po" : 39303,
    "n" : "shared name",
    "v" : "Pogk (TR) Mthfd2l"
  }, {
    "s" : 27347,
    "po" : 39303,
    "n" : "gene_target",
    "v" : ""
  }, {
    "s" : 27347,
    "po" : 39303,
    "n" : "pvalueT48",
    "v" : ""
  }, {
    "s" : 27347,
    "po" : 39303,
    "n" : "selected",
    "v" : "false",
    "d" : "boolean"
  }, {
    "s" : 27347,
    "po" : 39303,
    "n" : "count_T0",
    "v" : ""
  }, {
    "s" : 27347,
    "po" : 39303,
    "n" : "corr_T0",
    "v" : "0.46",
    "d" : "double"
  }, {
    "s" : 27347,
    "po" : 39303,
    "n" : "corr_T48",
    "v" : "0.46",
    "d" : "double"
  }, {
    "s" : 27347,
    "po" : 39303,
    "n" : "gene2",
    "v" : ""
  }, {
    "s" : 27347,
    "po" : 39303,
    "n" : "gene1",
    "v" : ""
  }, {
    "s" : 27347,
    "po" : 39303,
    "n" : "is_inhibition",
    "v" : "no"
  }, {
    "s" : 27347,
    "po" : 39303,
    "n" : "pvalueT6",
    "v" : ""
  }, {
    "s" : 27347,
    "po" : 39303,
    "n" : "TF",
    "v" : "Pogk"
  }, {
    "s" : 27347,
    "po" : 39303,
    "n" : "TG",
    "v" : "Mthfd2l"
  }, {
    "s" : 27347,
    "po" : 39303,
    "n" : "name",
    "v" : "Pogk (TR) Mthfd2l"
  }, {
    "s" : 27347,
    "po" : 39303,
    "n" : "interaction",
    "v" : "transcription regulation"
  }, {
    "s" : 27347,
    "po" : 39303,
    "n" : "corr_T6",
    "v" : "0.46",
    "d" : "double"
  }, {
    "s" : 27347,
    "po" : 39303,
    "n" : "count_T48",
    "v" : ""
  }, {
    "s" : 27347,
    "po" : 39302,
    "n" : "count_T6",
    "v" : ""
  }, {
    "s" : 27347,
    "po" : 39302,
    "n" : "corr",
    "v" : "-0.46",
    "d" : "double"
  }, {
    "s" : 27347,
    "po" : 39302,
    "n" : "source",
    "v" : "cellNet"
  }, {
    "s" : 27347,
    "po" : 39302,
    "n" : "type",
    "v" : "all"
  }, {
    "s" : 27347,
    "po" : 39302,
    "n" : "state2",
    "v" : ""
  }, {
    "s" : 27347,
    "po" : 39302,
    "n" : "pvalueT0",
    "v" : ""
  }, {
    "s" : 27347,
    "po" : 39302,
    "n" : "state1",
    "v" : ""
  }, {
    "s" : 27347,
    "po" : 39302,
    "n" : "shared name",
    "v" : "Pogk (TR) Utf1"
  }, {
    "s" : 27347,
    "po" : 39302,
    "n" : "gene_target",
    "v" : ""
  }, {
    "s" : 27347,
    "po" : 39302,
    "n" : "pvalueT48",
    "v" : ""
  }, {
    "s" : 27347,
    "po" : 39302,
    "n" : "selected",
    "v" : "false",
    "d" : "boolean"
  }, {
    "s" : 27347,
    "po" : 39302,
    "n" : "count_T0",
    "v" : ""
  }, {
    "s" : 27347,
    "po" : 39302,
    "n" : "corr_T0",
    "v" : "-0.46",
    "d" : "double"
  }, {
    "s" : 27347,
    "po" : 39302,
    "n" : "corr_T48",
    "v" : "-0.46",
    "d" : "double"
  }, {
    "s" : 27347,
    "po" : 39302,
    "n" : "gene2",
    "v" : ""
  }, {
    "s" : 27347,
    "po" : 39302,
    "n" : "gene1",
    "v" : ""
  }, {
    "s" : 27347,
    "po" : 39302,
    "n" : "is_inhibition",
    "v" : "yes"
  }, {
    "s" : 27347,
    "po" : 39302,
    "n" : "pvalueT6",
    "v" : ""
  }, {
    "s" : 27347,
    "po" : 39302,
    "n" : "TF",
    "v" : "Pogk"
  }, {
    "s" : 27347,
    "po" : 39302,
    "n" : "TG",
    "v" : "Utf1"
  }, {
    "s" : 27347,
    "po" : 39302,
    "n" : "name",
    "v" : "Pogk (TR) Utf1"
  }, {
    "s" : 27347,
    "po" : 39302,
    "n" : "interaction",
    "v" : "transcription regulation"
  }, {
    "s" : 27347,
    "po" : 39302,
    "n" : "corr_T6",
    "v" : "-0.46",
    "d" : "double"
  }, {
    "s" : 27347,
    "po" : 39302,
    "n" : "count_T48",
    "v" : ""
  }, {
    "s" : 27347,
    "po" : 39301,
    "n" : "count_T6",
    "v" : ""
  }, {
    "s" : 27347,
    "po" : 39301,
    "n" : "corr",
    "v" : "0.49",
    "d" : "double"
  }, {
    "s" : 27347,
    "po" : 39301,
    "n" : "source",
    "v" : "cellNet"
  }, {
    "s" : 27347,
    "po" : 39301,
    "n" : "type",
    "v" : "all"
  }, {
    "s" : 27347,
    "po" : 39301,
    "n" : "state2",
    "v" : ""
  }, {
    "s" : 27347,
    "po" : 39301,
    "n" : "pvalueT0",
    "v" : ""
  }, {
    "s" : 27347,
    "po" : 39301,
    "n" : "state1",
    "v" : ""
  }, {
    "s" : 27347,
    "po" : 39301,
    "n" : "shared name",
    "v" : "Pogk (TR) Hp1bp3"
  }, {
    "s" : 27347,
    "po" : 39301,
    "n" : "gene_target",
    "v" : ""
  }, {
    "s" : 27347,
    "po" : 39301,
    "n" : "pvalueT48",
    "v" : ""
  }, {
    "s" : 27347,
    "po" : 39301,
    "n" : "selected",
    "v" : "false",
    "d" : "boolean"
  }, {
    "s" : 27347,
    "po" : 39301,
    "n" : "count_T0",
    "v" : ""
  }, {
    "s" : 27347,
    "po" : 39301,
    "n" : "corr_T0",
    "v" : "0.49",
    "d" : "double"
  }, {
    "s" : 27347,
    "po" : 39301,
    "n" : "corr_T48",
    "v" : "0.49",
    "d" : "double"
  }, {
    "s" : 27347,
    "po" : 39301,
    "n" : "gene2",
    "v" : ""
  }, {
    "s" : 27347,
    "po" : 39301,
    "n" : "gene1",
    "v" : ""
  }, {
    "s" : 27347,
    "po" : 39301,
    "n" : "is_inhibition",
    "v" : "no"
  }, {
    "s" : 27347,
    "po" : 39301,
    "n" : "pvalueT6",
    "v" : ""
  }, {
    "s" : 27347,
    "po" : 39301,
    "n" : "TF",
    "v" : "Pogk"
  }, {
    "s" : 27347,
    "po" : 39301,
    "n" : "TG",
    "v" : "Hp1bp3"
  }, {
    "s" : 27347,
    "po" : 39301,
    "n" : "name",
    "v" : "Pogk (TR) Hp1bp3"
  }, {
    "s" : 27347,
    "po" : 39301,
    "n" : "interaction",
    "v" : "transcription regulation"
  }, {
    "s" : 27347,
    "po" : 39301,
    "n" : "corr_T6",
    "v" : "0.49",
    "d" : "double"
  }, {
    "s" : 27347,
    "po" : 39301,
    "n" : "count_T48",
    "v" : ""
  }, {
    "s" : 27347,
    "po" : 39300,
    "n" : "count_T6",
    "v" : ""
  }, {
    "s" : 27347,
    "po" : 39300,
    "n" : "corr",
    "v" : "0.6",
    "d" : "double"
  }, {
    "s" : 27347,
    "po" : 39300,
    "n" : "source",
    "v" : "cellNet"
  }, {
    "s" : 27347,
    "po" : 39300,
    "n" : "type",
    "v" : "ectoderm"
  }, {
    "s" : 27347,
    "po" : 39300,
    "n" : "state2",
    "v" : ""
  }, {
    "s" : 27347,
    "po" : 39300,
    "n" : "pvalueT0",
    "v" : ""
  }, {
    "s" : 27347,
    "po" : 39300,
    "n" : "state1",
    "v" : ""
  }, {
    "s" : 27347,
    "po" : 39300,
    "n" : "shared name",
    "v" : "Pogk (TR) Ppdpf"
  }, {
    "s" : 27347,
    "po" : 39300,
    "n" : "gene_target",
    "v" : ""
  }, {
    "s" : 27347,
    "po" : 39300,
    "n" : "pvalueT48",
    "v" : ""
  }, {
    "s" : 27347,
    "po" : 39300,
    "n" : "selected",
    "v" : "false",
    "d" : "boolean"
  }, {
    "s" : 27347,
    "po" : 39300,
    "n" : "count_T0",
    "v" : ""
  }, {
    "s" : 27347,
    "po" : 39300,
    "n" : "corr_T0",
    "v" : "0.6",
    "d" : "double"
  }, {
    "s" : 27347,
    "po" : 39300,
    "n" : "corr_T48",
    "v" : "0.6",
    "d" : "double"
  }, {
    "s" : 27347,
    "po" : 39300,
    "n" : "gene2",
    "v" : ""
  }, {
    "s" : 27347,
    "po" : 39300,
    "n" : "gene1",
    "v" : ""
  }, {
    "s" : 27347,
    "po" : 39300,
    "n" : "is_inhibition",
    "v" : "no"
  }, {
    "s" : 27347,
    "po" : 39300,
    "n" : "pvalueT6",
    "v" : ""
  }, {
    "s" : 27347,
    "po" : 39300,
    "n" : "TF",
    "v" : "Pogk"
  }, {
    "s" : 27347,
    "po" : 39300,
    "n" : "TG",
    "v" : "Ppdpf"
  }, {
    "s" : 27347,
    "po" : 39300,
    "n" : "name",
    "v" : "Pogk (TR) Ppdpf"
  }, {
    "s" : 27347,
    "po" : 39300,
    "n" : "interaction",
    "v" : "transcription regulation"
  }, {
    "s" : 27347,
    "po" : 39300,
    "n" : "corr_T6",
    "v" : "0.6",
    "d" : "double"
  }, {
    "s" : 27347,
    "po" : 39300,
    "n" : "count_T48",
    "v" : ""
  }, {
    "s" : 27347,
    "po" : 39299,
    "n" : "count_T6",
    "v" : ""
  }, {
    "s" : 27347,
    "po" : 39299,
    "n" : "corr",
    "v" : "-0.64",
    "d" : "double"
  }, {
    "s" : 27347,
    "po" : 39299,
    "n" : "source",
    "v" : "cellNet"
  }, {
    "s" : 27347,
    "po" : 39299,
    "n" : "type",
    "v" : "ectoderm"
  }, {
    "s" : 27347,
    "po" : 39299,
    "n" : "state2",
    "v" : ""
  }, {
    "s" : 27347,
    "po" : 39299,
    "n" : "pvalueT0",
    "v" : ""
  }, {
    "s" : 27347,
    "po" : 39299,
    "n" : "state1",
    "v" : ""
  }, {
    "s" : 27347,
    "po" : 39299,
    "n" : "shared name",
    "v" : "Pogk (TR) Timp3"
  }, {
    "s" : 27347,
    "po" : 39299,
    "n" : "gene_target",
    "v" : ""
  }, {
    "s" : 27347,
    "po" : 39299,
    "n" : "pvalueT48",
    "v" : ""
  }, {
    "s" : 27347,
    "po" : 39299,
    "n" : "selected",
    "v" : "false",
    "d" : "boolean"
  }, {
    "s" : 27347,
    "po" : 39299,
    "n" : "count_T0",
    "v" : ""
  }, {
    "s" : 27347,
    "po" : 39299,
    "n" : "corr_T0",
    "v" : "-0.64",
    "d" : "double"
  }, {
    "s" : 27347,
    "po" : 39299,
    "n" : "corr_T48",
    "v" : "-0.64",
    "d" : "double"
  }, {
    "s" : 27347,
    "po" : 39299,
    "n" : "gene2",
    "v" : ""
  }, {
    "s" : 27347,
    "po" : 39299,
    "n" : "gene1",
    "v" : ""
  }, {
    "s" : 27347,
    "po" : 39299,
    "n" : "is_inhibition",
    "v" : "yes"
  }, {
    "s" : 27347,
    "po" : 39299,
    "n" : "pvalueT6",
    "v" : ""
  }, {
    "s" : 27347,
    "po" : 39299,
    "n" : "TF",
    "v" : "Pogk"
  }, {
    "s" : 27347,
    "po" : 39299,
    "n" : "TG",
    "v" : "Timp3"
  }, {
    "s" : 27347,
    "po" : 39299,
    "n" : "name",
    "v" : "Pogk (TR) Timp3"
  }, {
    "s" : 27347,
    "po" : 39299,
    "n" : "interaction",
    "v" : "transcription regulation"
  }, {
    "s" : 27347,
    "po" : 39299,
    "n" : "corr_T6",
    "v" : "-0.64",
    "d" : "double"
  }, {
    "s" : 27347,
    "po" : 39299,
    "n" : "count_T48",
    "v" : ""
  }, {
    "s" : 27347,
    "po" : 39298,
    "n" : "count_T6",
    "v" : ""
  }, {
    "s" : 27347,
    "po" : 39298,
    "n" : "corr",
    "v" : "0.44",
    "d" : "double"
  }, {
    "s" : 27347,
    "po" : 39298,
    "n" : "source",
    "v" : "cellNet"
  }, {
    "s" : 27347,
    "po" : 39298,
    "n" : "type",
    "v" : "all"
  }, {
    "s" : 27347,
    "po" : 39298,
    "n" : "state2",
    "v" : ""
  }, {
    "s" : 27347,
    "po" : 39298,
    "n" : "pvalueT0",
    "v" : ""
  }, {
    "s" : 27347,
    "po" : 39298,
    "n" : "state1",
    "v" : ""
  }, {
    "s" : 27347,
    "po" : 39298,
    "n" : "shared name",
    "v" : "Pogk (TR) Neto2"
  }, {
    "s" : 27347,
    "po" : 39298,
    "n" : "gene_target",
    "v" : ""
  }, {
    "s" : 27347,
    "po" : 39298,
    "n" : "pvalueT48",
    "v" : ""
  }, {
    "s" : 27347,
    "po" : 39298,
    "n" : "selected",
    "v" : "false",
    "d" : "boolean"
  }, {
    "s" : 27347,
    "po" : 39298,
    "n" : "count_T0",
    "v" : ""
  }, {
    "s" : 27347,
    "po" : 39298,
    "n" : "corr_T0",
    "v" : "0.44",
    "d" : "double"
  }, {
    "s" : 27347,
    "po" : 39298,
    "n" : "corr_T48",
    "v" : "0.44",
    "d" : "double"
  }, {
    "s" : 27347,
    "po" : 39298,
    "n" : "gene2",
    "v" : ""
  }, {
    "s" : 27347,
    "po" : 39298,
    "n" : "gene1",
    "v" : ""
  }, {
    "s" : 27347,
    "po" : 39298,
    "n" : "is_inhibition",
    "v" : "no"
  }, {
    "s" : 27347,
    "po" : 39298,
    "n" : "pvalueT6",
    "v" : ""
  }, {
    "s" : 27347,
    "po" : 39298,
    "n" : "TF",
    "v" : "Pogk"
  }, {
    "s" : 27347,
    "po" : 39298,
    "n" : "TG",
    "v" : "Neto2"
  }, {
    "s" : 27347,
    "po" : 39298,
    "n" : "name",
    "v" : "Pogk (TR) Neto2"
  }, {
    "s" : 27347,
    "po" : 39298,
    "n" : "interaction",
    "v" : "transcription regulation"
  }, {
    "s" : 27347,
    "po" : 39298,
    "n" : "corr_T6",
    "v" : "0.44",
    "d" : "double"
  }, {
    "s" : 27347,
    "po" : 39298,
    "n" : "count_T48",
    "v" : ""
  }, {
    "s" : 27347,
    "po" : 39297,
    "n" : "count_T6",
    "v" : ""
  }, {
    "s" : 27347,
    "po" : 39297,
    "n" : "corr",
    "v" : "0.45",
    "d" : "double"
  }, {
    "s" : 27347,
    "po" : 39297,
    "n" : "source",
    "v" : "cellNet"
  }, {
    "s" : 27347,
    "po" : 39297,
    "n" : "type",
    "v" : "all"
  }, {
    "s" : 27347,
    "po" : 39297,
    "n" : "state2",
    "v" : ""
  }, {
    "s" : 27347,
    "po" : 39297,
    "n" : "pvalueT0",
    "v" : ""
  }, {
    "s" : 27347,
    "po" : 39297,
    "n" : "state1",
    "v" : ""
  }, {
    "s" : 27347,
    "po" : 39297,
    "n" : "shared name",
    "v" : "Pogk (TR) Trim9"
  }, {
    "s" : 27347,
    "po" : 39297,
    "n" : "gene_target",
    "v" : ""
  }, {
    "s" : 27347,
    "po" : 39297,
    "n" : "pvalueT48",
    "v" : ""
  }, {
    "s" : 27347,
    "po" : 39297,
    "n" : "selected",
    "v" : "false",
    "d" : "boolean"
  }, {
    "s" : 27347,
    "po" : 39297,
    "n" : "count_T0",
    "v" : ""
  }, {
    "s" : 27347,
    "po" : 39297,
    "n" : "corr_T0",
    "v" : "0.45",
    "d" : "double"
  }, {
    "s" : 27347,
    "po" : 39297,
    "n" : "corr_T48",
    "v" : "0.45",
    "d" : "double"
  }, {
    "s" : 27347,
    "po" : 39297,
    "n" : "gene2",
    "v" : ""
  }, {
    "s" : 27347,
    "po" : 39297,
    "n" : "gene1",
    "v" : ""
  }, {
    "s" : 27347,
    "po" : 39297,
    "n" : "is_inhibition",
    "v" : "no"
  }, {
    "s" : 27347,
    "po" : 39297,
    "n" : "pvalueT6",
    "v" : ""
  }, {
    "s" : 27347,
    "po" : 39297,
    "n" : "TF",
    "v" : "Pogk"
  }, {
    "s" : 27347,
    "po" : 39297,
    "n" : "TG",
    "v" : "Trim9"
  }, {
    "s" : 27347,
    "po" : 39297,
    "n" : "name",
    "v" : "Pogk (TR) Trim9"
  }, {
    "s" : 27347,
    "po" : 39297,
    "n" : "interaction",
    "v" : "transcription regulation"
  }, {
    "s" : 27347,
    "po" : 39297,
    "n" : "corr_T6",
    "v" : "0.45",
    "d" : "double"
  }, {
    "s" : 27347,
    "po" : 39297,
    "n" : "count_T48",
    "v" : ""
  }, {
    "s" : 27347,
    "po" : 39296,
    "n" : "count_T6",
    "v" : ""
  }, {
    "s" : 27347,
    "po" : 39296,
    "n" : "corr",
    "v" : "-0.46",
    "d" : "double"
  }, {
    "s" : 27347,
    "po" : 39296,
    "n" : "source",
    "v" : "cellNet"
  }, {
    "s" : 27347,
    "po" : 39296,
    "n" : "type",
    "v" : "non-blood"
  }, {
    "s" : 27347,
    "po" : 39296,
    "n" : "state2",
    "v" : ""
  }, {
    "s" : 27347,
    "po" : 39296,
    "n" : "pvalueT0",
    "v" : ""
  }, {
    "s" : 27347,
    "po" : 39296,
    "n" : "state1",
    "v" : ""
  }, {
    "s" : 27347,
    "po" : 39296,
    "n" : "shared name",
    "v" : "Pogk (TR) Spire2"
  }, {
    "s" : 27347,
    "po" : 39296,
    "n" : "gene_target",
    "v" : ""
  }, {
    "s" : 27347,
    "po" : 39296,
    "n" : "pvalueT48",
    "v" : ""
  }, {
    "s" : 27347,
    "po" : 39296,
    "n" : "selected",
    "v" : "false",
    "d" : "boolean"
  }, {
    "s" : 27347,
    "po" : 39296,
    "n" : "count_T0",
    "v" : ""
  }, {
    "s" : 27347,
    "po" : 39296,
    "n" : "corr_T0",
    "v" : "-0.46",
    "d" : "double"
  }, {
    "s" : 27347,
    "po" : 39296,
    "n" : "corr_T48",
    "v" : "-0.46",
    "d" : "double"
  }, {
    "s" : 27347,
    "po" : 39296,
    "n" : "gene2",
    "v" : ""
  }, {
    "s" : 27347,
    "po" : 39296,
    "n" : "gene1",
    "v" : ""
  }, {
    "s" : 27347,
    "po" : 39296,
    "n" : "is_inhibition",
    "v" : "yes"
  }, {
    "s" : 27347,
    "po" : 39296,
    "n" : "pvalueT6",
    "v" : ""
  }, {
    "s" : 27347,
    "po" : 39296,
    "n" : "TF",
    "v" : "Pogk"
  }, {
    "s" : 27347,
    "po" : 39296,
    "n" : "TG",
    "v" : "Spire2"
  }, {
    "s" : 27347,
    "po" : 39296,
    "n" : "name",
    "v" : "Pogk (TR) Spire2"
  }, {
    "s" : 27347,
    "po" : 39296,
    "n" : "interaction",
    "v" : "transcription regulation"
  }, {
    "s" : 27347,
    "po" : 39296,
    "n" : "corr_T6",
    "v" : "-0.46",
    "d" : "double"
  }, {
    "s" : 27347,
    "po" : 39296,
    "n" : "count_T48",
    "v" : ""
  }, {
    "s" : 27347,
    "po" : 39295,
    "n" : "count_T6",
    "v" : ""
  }, {
    "s" : 27347,
    "po" : 39295,
```
