## Supplemental Data 1 for "Gene regulatory network reconstruction incorporating 3D chromosomal architecture reveals key transcription factors and DNA elements driving neural lineage commitment": Supplementary_Data_1_P19_GRN.cx (part 10 of 29)

```
    "n" : "corr",
    "v" : "0.5",
    "d" : "double"
  }, {
    "s" : 27347,
    "po" : 39295,
    "n" : "source",
    "v" : "cellNet"
  }, {
    "s" : 27347,
    "po" : 39295,
    "n" : "type",
    "v" : "non-blood"
  }, {
    "s" : 27347,
    "po" : 39295,
    "n" : "state2",
    "v" : ""
  }, {
    "s" : 27347,
    "po" : 39295,
    "n" : "pvalueT0",
    "v" : ""
  }, {
    "s" : 27347,
    "po" : 39295,
    "n" : "state1",
    "v" : ""
  }, {
    "s" : 27347,
    "po" : 39295,
    "n" : "shared name",
    "v" : "Pogk (TR) Bmp2"
  }, {
    "s" : 27347,
    "po" : 39295,
    "n" : "gene_target",
    "v" : ""
  }, {
    "s" : 27347,
    "po" : 39295,
    "n" : "pvalueT48",
    "v" : ""
  }, {
    "s" : 27347,
    "po" : 39295,
    "n" : "selected",
    "v" : "false",
    "d" : "boolean"
  }, {
    "s" : 27347,
    "po" : 39295,
    "n" : "count_T0",
    "v" : ""
  }, {
    "s" : 27347,
    "po" : 39295,
    "n" : "corr_T0",
    "v" : "0.5",
    "d" : "double"
  }, {
    "s" : 27347,
    "po" : 39295,
    "n" : "corr_T48",
    "v" : "0.5",
    "d" : "double"
  }, {
    "s" : 27347,
    "po" : 39295,
    "n" : "gene2",
    "v" : ""
  }, {
    "s" : 27347,
    "po" : 39295,
    "n" : "gene1",
    "v" : ""
  }, {
    "s" : 27347,
    "po" : 39295,
    "n" : "is_inhibition",
    "v" : "no"
  }, {
    "s" : 27347,
    "po" : 39295,
    "n" : "pvalueT6",
    "v" : ""
  }, {
    "s" : 27347,
    "po" : 39295,
    "n" : "TF",
    "v" : "Pogk"
  }, {
    "s" : 27347,
    "po" : 39295,
    "n" : "TG",
    "v" : "Bmp2"
  }, {
    "s" : 27347,
    "po" : 39295,
    "n" : "name",
    "v" : "Pogk (TR) Bmp2"
  }, {
    "s" : 27347,
    "po" : 39295,
    "n" : "interaction",
    "v" : "transcription regulation"
  }, {
    "s" : 27347,
    "po" : 39295,
    "n" : "corr_T6",
    "v" : "0.5",
    "d" : "double"
  }, {
    "s" : 27347,
    "po" : 39295,
    "n" : "count_T48",
    "v" : ""
  }, {
    "s" : 27347,
    "po" : 39294,
    "n" : "count_T6",
    "v" : ""
  }, {
    "s" : 27347,
    "po" : 39294,
    "n" : "corr",
    "v" : "0.46",
    "d" : "double"
  }, {
    "s" : 27347,
    "po" : 39294,
    "n" : "source",
    "v" : "cellNet"
  }, {
    "s" : 27347,
    "po" : 39294,
    "n" : "type",
    "v" : "all;non-blood"
  }, {
    "s" : 27347,
    "po" : 39294,
    "n" : "state2",
    "v" : ""
  }, {
    "s" : 27347,
    "po" : 39294,
    "n" : "pvalueT0",
    "v" : ""
  }, {
    "s" : 27347,
    "po" : 39294,
    "n" : "state1",
    "v" : ""
  }, {
    "s" : 27347,
    "po" : 39294,
    "n" : "shared name",
    "v" : "Pogk (TR) Pcdhb3"
  }, {
    "s" : 27347,
    "po" : 39294,
    "n" : "gene_target",
    "v" : ""
  }, {
    "s" : 27347,
    "po" : 39294,
    "n" : "pvalueT48",
    "v" : ""
  }, {
    "s" : 27347,
    "po" : 39294,
    "n" : "selected",
    "v" : "false",
    "d" : "boolean"
  }, {
    "s" : 27347,
    "po" : 39294,
    "n" : "count_T0",
    "v" : ""
  }, {
    "s" : 27347,
    "po" : 39294,
    "n" : "corr_T0",
    "v" : "0.46",
    "d" : "double"
  }, {
    "s" : 27347,
    "po" : 39294,
    "n" : "corr_T48",
    "v" : "0.46",
    "d" : "double"
  }, {
    "s" : 27347,
    "po" : 39294,
    "n" : "gene2",
    "v" : ""
  }, {
    "s" : 27347,
    "po" : 39294,
    "n" : "gene1",
    "v" : ""
  }, {
    "s" : 27347,
    "po" : 39294,
    "n" : "is_inhibition",
    "v" : "no"
  }, {
    "s" : 27347,
    "po" : 39294,
    "n" : "pvalueT6",
    "v" : ""
  }, {
    "s" : 27347,
    "po" : 39294,
    "n" : "TF",
    "v" : "Pogk"
  }, {
    "s" : 27347,
    "po" : 39294,
    "n" : "TG",
    "v" : "Pcdhb3"
  }, {
    "s" : 27347,
    "po" : 39294,
    "n" : "name",
    "v" : "Pogk (TR) Pcdhb3"
  }, {
    "s" : 27347,
    "po" : 39294,
    "n" : "interaction",
    "v" : "transcription regulation"
  }, {
    "s" : 27347,
    "po" : 39294,
    "n" : "corr_T6",
    "v" : "0.46",
    "d" : "double"
  }, {
    "s" : 27347,
    "po" : 39294,
    "n" : "count_T48",
    "v" : ""
  }, {
    "s" : 27347,
    "po" : 39293,
    "n" : "count_T6",
    "v" : ""
  }, {
    "s" : 27347,
    "po" : 39293,
    "n" : "corr",
    "v" : "-0.59",
    "d" : "double"
  }, {
    "s" : 27347,
    "po" : 39293,
    "n" : "source",
    "v" : "cellNet"
  }, {
    "s" : 27347,
    "po" : 39293,
    "n" : "type",
    "v" : "ectoderm"
  }, {
    "s" : 27347,
    "po" : 39293,
    "n" : "state2",
    "v" : ""
  }, {
    "s" : 27347,
    "po" : 39293,
    "n" : "pvalueT0",
    "v" : ""
  }, {
    "s" : 27347,
    "po" : 39293,
    "n" : "state1",
    "v" : ""
  }, {
    "s" : 27347,
    "po" : 39293,
    "n" : "shared name",
    "v" : "Pogk (TR) C1qtnf1"
  }, {
    "s" : 27347,
    "po" : 39293,
    "n" : "gene_target",
    "v" : ""
  }, {
    "s" : 27347,
    "po" : 39293,
    "n" : "pvalueT48",
    "v" : ""
  }, {
    "s" : 27347,
    "po" : 39293,
    "n" : "selected",
    "v" : "false",
    "d" : "boolean"
  }, {
    "s" : 27347,
    "po" : 39293,
    "n" : "count_T0",
    "v" : ""
  }, {
    "s" : 27347,
    "po" : 39293,
    "n" : "corr_T0",
    "v" : "-0.59",
    "d" : "double"
  }, {
    "s" : 27347,
    "po" : 39293,
    "n" : "corr_T48",
    "v" : "-0.59",
    "d" : "double"
  }, {
    "s" : 27347,
    "po" : 39293,
    "n" : "gene2",
    "v" : ""
  }, {
    "s" : 27347,
    "po" : 39293,
    "n" : "gene1",
    "v" : ""
  }, {
    "s" : 27347,
    "po" : 39293,
    "n" : "is_inhibition",
    "v" : "yes"
  }, {
    "s" : 27347,
    "po" : 39293,
    "n" : "pvalueT6",
    "v" : ""
  }, {
    "s" : 27347,
    "po" : 39293,
    "n" : "TF",
    "v" : "Pogk"
  }, {
    "s" : 27347,
    "po" : 39293,
    "n" : "TG",
    "v" : "C1qtnf1"
  }, {
    "s" : 27347,
    "po" : 39293,
    "n" : "name",
    "v" : "Pogk (TR) C1qtnf1"
  }, {
    "s" : 27347,
    "po" : 39293,
    "n" : "interaction",
    "v" : "transcription regulation"
  }, {
    "s" : 27347,
    "po" : 39293,
    "n" : "corr_T6",
    "v" : "-0.59",
    "d" : "double"
  }, {
    "s" : 27347,
    "po" : 39293,
    "n" : "count_T48",
    "v" : ""
  }, {
    "s" : 27347,
    "po" : 39292,
    "n" : "count_T6",
    "v" : ""
  }, {
    "s" : 27347,
    "po" : 39292,
    "n" : "corr",
    "v" : "0.54",
    "d" : "double"
  }, {
    "s" : 27347,
    "po" : 39292,
    "n" : "source",
    "v" : "cellNet"
  }, {
    "s" : 27347,
    "po" : 39292,
    "n" : "type",
    "v" : "blood"
  }, {
    "s" : 27347,
    "po" : 39292,
    "n" : "state2",
    "v" : ""
  }, {
    "s" : 27347,
    "po" : 39292,
    "n" : "pvalueT0",
    "v" : ""
  }, {
    "s" : 27347,
    "po" : 39292,
    "n" : "state1",
    "v" : ""
  }, {
    "s" : 27347,
    "po" : 39292,
    "n" : "shared name",
    "v" : "Irx3 (TR) Myl9"
  }, {
    "s" : 27347,
    "po" : 39292,
    "n" : "gene_target",
    "v" : ""
  }, {
    "s" : 27347,
    "po" : 39292,
    "n" : "pvalueT48",
    "v" : ""
  }, {
    "s" : 27347,
    "po" : 39292,
    "n" : "selected",
    "v" : "false",
    "d" : "boolean"
  }, {
    "s" : 27347,
    "po" : 39292,
    "n" : "count_T0",
    "v" : ""
  }, {
    "s" : 27347,
    "po" : 39292,
    "n" : "corr_T0",
    "v" : "0.54",
    "d" : "double"
  }, {
    "s" : 27347,
    "po" : 39292,
    "n" : "corr_T48",
    "v" : "0.54",
    "d" : "double"
  }, {
    "s" : 27347,
    "po" : 39292,
    "n" : "gene2",
    "v" : ""
  }, {
    "s" : 27347,
    "po" : 39292,
    "n" : "gene1",
    "v" : ""
  }, {
    "s" : 27347,
    "po" : 39292,
    "n" : "is_inhibition",
    "v" : "no"
  }, {
    "s" : 27347,
    "po" : 39292,
    "n" : "pvalueT6",
    "v" : ""
  }, {
    "s" : 27347,
    "po" : 39292,
    "n" : "TF",
    "v" : "Irx3"
  }, {
    "s" : 27347,
    "po" : 39292,
    "n" : "TG",
    "v" : "Myl9"
  }, {
    "s" : 27347,
    "po" : 39292,
    "n" : "name",
    "v" : "Irx3 (TR) Myl9"
  }, {
    "s" : 27347,
    "po" : 39292,
    "n" : "interaction",
    "v" : "transcription regulation"
  }, {
    "s" : 27347,
    "po" : 39292,
    "n" : "corr_T6",
    "v" : "0.54",
    "d" : "double"
  }, {
    "s" : 27347,
    "po" : 39292,
    "n" : "count_T48",
    "v" : ""
  }, {
    "s" : 27347,
    "po" : 39291,
    "n" : "count_T6",
    "v" : ""
  }, {
    "s" : 27347,
    "po" : 39291,
    "n" : "corr",
    "v" : "0.58",
    "d" : "double"
  }, {
    "s" : 27347,
    "po" : 39291,
    "n" : "source",
    "v" : "cellNet"
  }, {
    "s" : 27347,
    "po" : 39291,
    "n" : "type",
    "v" : "all;blood"
  }, {
    "s" : 27347,
    "po" : 39291,
    "n" : "state2",
    "v" : ""
  }, {
    "s" : 27347,
    "po" : 39291,
    "n" : "pvalueT0",
    "v" : ""
  }, {
    "s" : 27347,
    "po" : 39291,
    "n" : "state1",
    "v" : ""
  }, {
    "s" : 27347,
    "po" : 39291,
    "n" : "shared name",
    "v" : "Irx3 (TR) Olfml3"
  }, {
    "s" : 27347,
    "po" : 39291,
    "n" : "gene_target",
    "v" : ""
  }, {
    "s" : 27347,
    "po" : 39291,
    "n" : "pvalueT48",
    "v" : ""
  }, {
    "s" : 27347,
    "po" : 39291,
    "n" : "selected",
    "v" : "false",
    "d" : "boolean"
  }, {
    "s" : 27347,
    "po" : 39291,
    "n" : "count_T0",
    "v" : ""
  }, {
    "s" : 27347,
    "po" : 39291,
    "n" : "corr_T0",
    "v" : "0.58",
    "d" : "double"
  }, {
    "s" : 27347,
    "po" : 39291,
    "n" : "corr_T48",
    "v" : "0.58",
    "d" : "double"
  }, {
    "s" : 27347,
    "po" : 39291,
    "n" : "gene2",
    "v" : ""
  }, {
    "s" : 27347,
    "po" : 39291,
    "n" : "gene1",
    "v" : ""
  }, {
    "s" : 27347,
    "po" : 39291,
    "n" : "is_inhibition",
    "v" : "no"
  }, {
    "s" : 27347,
    "po" : 39291,
    "n" : "pvalueT6",
    "v" : ""
  }, {
    "s" : 27347,
    "po" : 39291,
    "n" : "TF",
    "v" : "Irx3"
  }, {
    "s" : 27347,
    "po" : 39291,
    "n" : "TG",
    "v" : "Olfml3"
  }, {
    "s" : 27347,
    "po" : 39291,
    "n" : "name",
    "v" : "Irx3 (TR) Olfml3"
  }, {
    "s" : 27347,
    "po" : 39291,
    "n" : "interaction",
    "v" : "transcription regulation"
  }, {
    "s" : 27347,
    "po" : 39291,
    "n" : "corr_T6",
    "v" : "0.58",
    "d" : "double"
  }, {
    "s" : 27347,
    "po" : 39291,
    "n" : "count_T48",
    "v" : ""
  }, {
    "s" : 27347,
    "po" : 39290,
    "n" : "count_T6",
    "v" : ""
  }, {
    "s" : 27347,
    "po" : 39290,
    "n" : "corr",
    "v" : "0.41",
    "d" : "double"
  }, {
    "s" : 27347,
    "po" : 39290,
    "n" : "source",
    "v" : "cellNet"
  }, {
    "s" : 27347,
    "po" : 39290,
    "n" : "type",
    "v" : "blood"
  }, {
    "s" : 27347,
    "po" : 39290,
    "n" : "state2",
    "v" : ""
  }, {
    "s" : 27347,
    "po" : 39290,
    "n" : "pvalueT0",
    "v" : ""
  }, {
    "s" : 27347,
    "po" : 39290,
    "n" : "state1",
    "v" : ""
  }, {
    "s" : 27347,
    "po" : 39290,
    "n" : "shared name",
    "v" : "Irx3 (TR) Prss23"
  }, {
    "s" : 27347,
    "po" : 39290,
    "n" : "gene_target",
    "v" : ""
  }, {
    "s" : 27347,
    "po" : 39290,
    "n" : "pvalueT48",
    "v" : ""
  }, {
    "s" : 27347,
    "po" : 39290,
    "n" : "selected",
    "v" : "false",
    "d" : "boolean"
  }, {
    "s" : 27347,
    "po" : 39290,
    "n" : "count_T0",
    "v" : ""
  }, {
    "s" : 27347,
    "po" : 39290,
    "n" : "corr_T0",
    "v" : "0.41",
    "d" : "double"
  }, {
    "s" : 27347,
    "po" : 39290,
    "n" : "corr_T48",
    "v" : "0.41",
    "d" : "double"
  }, {
    "s" : 27347,
    "po" : 39290,
    "n" : "gene2",
    "v" : ""
  }, {
    "s" : 27347,
    "po" : 39290,
    "n" : "gene1",
    "v" : ""
  }, {
    "s" : 27347,
    "po" : 39290,
    "n" : "is_inhibition",
    "v" : "no"
  }, {
    "s" : 27347,
    "po" : 39290,
    "n" : "pvalueT6",
    "v" : ""
  }, {
    "s" : 27347,
    "po" : 39290,
    "n" : "TF",
    "v" : "Irx3"
  }, {
    "s" : 27347,
    "po" : 39290,
    "n" : "TG",
    "v" : "Prss23"
  }, {
    "s" : 27347,
    "po" : 39290,
    "n" : "name",
    "v" : "Irx3 (TR) Prss23"
  }, {
    "s" : 27347,
    "po" : 39290,
    "n" : "interaction",
    "v" : "transcription regulation"
  }, {
    "s" : 27347,
    "po" : 39290,
    "n" : "corr_T6",
    "v" : "0.41",
    "d" : "double"
  }, {
    "s" : 27347,
    "po" : 39290,
    "n" : "count_T48",
    "v" : ""
  }, {
    "s" : 27347,
    "po" : 39289,
    "n" : "count_T6",
    "v" : ""
  }, {
    "s" : 27347,
    "po" : 39289,
    "n" : "corr",
    "v" : "0.54",
    "d" : "double"
  }, {
    "s" : 27347,
    "po" : 39289,
    "n" : "source",
    "v" : "cellNet"
  }, {
    "s" : 27347,
    "po" : 39289,
    "n" : "type",
    "v" : "all;blood"
  }, {
    "s" : 27347,
    "po" : 39289,
    "n" : "state2",
    "v" : ""
  }, {
    "s" : 27347,
    "po" : 39289,
    "n" : "pvalueT0",
    "v" : ""
  }, {
    "s" : 27347,
    "po" : 39289,
    "n" : "state1",
    "v" : ""
  }, {
    "s" : 27347,
    "po" : 39289,
    "n" : "shared name",
    "v" : "Irx3 (TR) Pcdh18"
  }, {
    "s" : 27347,
    "po" : 39289,
    "n" : "gene_target",
    "v" : ""
  }, {
    "s" : 27347,
    "po" : 39289,
    "n" : "pvalueT48",
    "v" : ""
  }, {
    "s" : 27347,
    "po" : 39289,
    "n" : "selected",
    "v" : "false",
    "d" : "boolean"
  }, {
    "s" : 27347,
    "po" : 39289,
    "n" : "count_T0",
    "v" : ""
  }, {
    "s" : 27347,
    "po" : 39289,
    "n" : "corr_T0",
    "v" : "0.54",
    "d" : "double"
  }, {
    "s" : 27347,
    "po" : 39289,
    "n" : "corr_T48",
    "v" : "0.54",
    "d" : "double"
  }, {
    "s" : 27347,
    "po" : 39289,
    "n" : "gene2",
    "v" : ""
  }, {
    "s" : 27347,
    "po" : 39289,
    "n" : "gene1",
    "v" : ""
  }, {
    "s" : 27347,
    "po" : 39289,
    "n" : "is_inhibition",
    "v" : "no"
  }, {
    "s" : 27347,
    "po" : 39289,
    "n" : "pvalueT6",
    "v" : ""
  }, {
    "s" : 27347,
    "po" : 39289,
    "n" : "TF",
    "v" : "Irx3"
  }, {
    "s" : 27347,
    "po" : 39289,
    "n" : "TG",
    "v" : "Pcdh18"
  }, {
    "s" : 27347,
    "po" : 39289,
    "n" : "name",
    "v" : "Irx3 (TR) Pcdh18"
  }, {
    "s" : 27347,
    "po" : 39289,
    "n" : "interaction",
    "v" : "transcription regulation"
  }, {
    "s" : 27347,
    "po" : 39289,
    "n" : "corr_T6",
    "v" : "0.54",
    "d" : "double"
  }, {
    "s" : 27347,
    "po" : 39289,
    "n" : "count_T48",
    "v" : ""
  }, {
    "s" : 27347,
    "po" : 39288,
    "n" : "count_T6",
    "v" : ""
  }, {
    "s" : 27347,
    "po" : 39288,
    "n" : "corr",
    "v" : "0.51",
    "d" : "double"
  }, {
    "s" : 27347,
    "po" : 39288,
    "n" : "source",
    "v" : "cellNet"
  }, {
    "s" : 27347,
    "po" : 39288,
    "n" : "type",
    "v" : "all"
  }, {
    "s" : 27347,
    "po" : 39288,
    "n" : "state2",
    "v" : ""
  }, {
    "s" : 27347,
    "po" : 39288,
    "n" : "pvalueT0",
    "v" : ""
  }, {
    "s" : 27347,
    "po" : 39288,
    "n" : "state1",
    "v" : ""
  }, {
    "s" : 27347,
    "po" : 39288,
    "n" : "shared name",
    "v" : "Irx3 (TR) Efemp1"
  }, {
    "s" : 27347,
    "po" : 39288,
    "n" : "gene_target",
    "v" : ""
  }, {
    "s" : 27347,
    "po" : 39288,
    "n" : "pvalueT48",
    "v" : ""
  }, {
    "s" : 27347,
    "po" : 39288,
    "n" : "selected",
    "v" : "false",
    "d" : "boolean"
  }, {
    "s" : 27347,
    "po" : 39288,
    "n" : "count_T0",
    "v" : ""
  }, {
    "s" : 27347,
    "po" : 39288,
    "n" : "corr_T0",
    "v" : "0.51",
    "d" : "double"
  }, {
    "s" : 27347,
    "po" : 39288,
    "n" : "corr_T48",
    "v" : "0.51",
    "d" : "double"
  }, {
    "s" : 27347,
    "po" : 39288,
    "n" : "gene2",
    "v" : ""
  }, {
    "s" : 27347,
    "po" : 39288,
    "n" : "gene1",
    "v" : ""
  }, {
    "s" : 27347,
    "po" : 39288,
    "n" : "is_inhibition",
    "v" : "no"
  }, {
    "s" : 27347,
    "po" : 39288,
    "n" : "pvalueT6",
    "v" : ""
  }, {
    "s" : 27347,
    "po" : 39288,
    "n" : "TF",
    "v" : "Irx3"
  }, {
    "s" : 27347,
    "po" : 39288,
    "n" : "TG",
    "v" : "Efemp1"
  }, {
    "s" : 27347,
    "po" : 39288,
    "n" : "name",
    "v" : "Irx3 (TR) Efemp1"
  }, {
    "s" : 27347,
    "po" : 39288,
    "n" : "interaction",
    "v" : "transcription regulation"
  }, {
    "s" : 27347,
    "po" : 39288,
    "n" : "corr_T6",
    "v" : "0.51",
    "d" : "double"
  }, {
    "s" : 27347,
    "po" : 39288,
    "n" : "count_T48",
    "v" : ""
  }, {
    "s" : 27347,
    "po" : 39287,
    "n" : "count_T6",
    "v" : ""
  }, {
    "s" : 27347,
    "po" : 39287,
    "n" : "corr",
    "v" : "0.55",
    "d" : "double"
  }, {
    "s" : 27347,
    "po" : 39287,
    "n" : "source",
    "v" : "cellNet"
  }, {
    "s" : 27347,
    "po" : 39287,
    "n" : "type",
    "v" : "all"
  }, {
    "s" : 27347,
    "po" : 39287,
    "n" : "state2",
    "v" : ""
  }, {
    "s" : 27347,
    "po" : 39287,
    "n" : "pvalueT0",
    "v" : ""
  }, {
    "s" : 27347,
    "po" : 39287,
    "n" : "state1",
    "v" : ""
  }, {
    "s" : 27347,
    "po" : 39287,
    "n" : "shared name",
    "v" : "Irx3 (TR) Gpr153"
  }, {
    "s" : 27347,
    "po" : 39287,
    "n" : "gene_target",
    "v" : ""
  }, {
    "s" : 27347,
    "po" : 39287,
    "n" : "pvalueT48",
    "v" : ""
  }, {
    "s" : 27347,
    "po" : 39287,
    "n" : "selected",
    "v" : "false",
    "d" : "boolean"
  }, {
    "s" : 27347,
    "po" : 39287,
    "n" : "count_T0",
    "v" : ""
  }, {
    "s" : 27347,
    "po" : 39287,
    "n" : "corr_T0",
    "v" : "0.55",
    "d" : "double"
  }, {
    "s" : 27347,
    "po" : 39287,
    "n" : "corr_T48",
    "v" : "0.55",
    "d" : "double"
  }, {
    "s" : 27347,
    "po" : 39287,
    "n" : "gene2",
    "v" : ""
  }, {
    "s" : 27347,
    "po" : 39287,
    "n" : "gene1",
    "v" : ""
  }, {
    "s" : 27347,
    "po" : 39287,
    "n" : "is_inhibition",
    "v" : "no"
  }, {
    "s" : 27347,
    "po" : 39287,
    "n" : "pvalueT6",
    "v" : ""
  }, {
    "s" : 27347,
    "po" : 39287,
    "n" : "TF",
    "v" : "Irx3"
  }, {
    "s" : 27347,
    "po" : 39287,
    "n" : "TG",
    "v" : "Gpr153"
  }, {
    "s" : 27347,
    "po" : 39287,
    "n" : "name",
    "v" : "Irx3 (TR) Gpr153"
  }, {
    "s" : 27347,
    "po" : 39287,
    "n" : "interaction",
    "v" : "transcription regulation"
  }, {
    "s" : 27347,
    "po" : 39287,
    "n" : "corr_T6",
    "v" : "0.55",
    "d" : "double"
  }, {
    "s" : 27347,
    "po" : 39287,
    "n" : "count_T48",
    "v" : ""
  }, {
    "s" : 27347,
    "po" : 39286,
    "n" : "count_T6",
    "v" : ""
  }, {
    "s" : 27347,
    "po" : 39286,
    "n" : "corr",
    "v" : "0.49",
    "d" : "double"
  }, {
    "s" : 27347,
    "po" : 39286,
    "n" : "source",
    "v" : "cellNet"
  }, {
    "s" : 27347,
    "po" : 39286,
    "n" : "type",
    "v" : "all"
  }, {
    "s" : 27347,
    "po" : 39286,
    "n" : "state2",
    "v" : ""
  }, {
    "s" : 27347,
    "po" : 39286,
    "n" : "pvalueT0",
    "v" : ""
  }, {
    "s" : 27347,
    "po" : 39286,
    "n" : "state1",
    "v" : ""
  }, {
    "s" : 27347,
    "po" : 39286,
    "n" : "shared name",
    "v" : "Irx3 (TR) Emcn"
  }, {
    "s" : 27347,
    "po" : 39286,
    "n" : "gene_target",
    "v" : ""
  }, {
    "s" : 27347,
    "po" : 39286,
    "n" : "pvalueT48",
    "v" : ""
  }, {
    "s" : 27347,
    "po" : 39286,
    "n" : "selected",
    "v" : "false",
    "d" : "boolean"
  }, {
    "s" : 27347,
    "po" : 39286,
    "n" : "count_T0",
    "v" : ""
  }, {
    "s" : 27347,
    "po" : 39286,
    "n" : "corr_T0",
    "v" : "0.49",
    "d" : "double"
  }, {
    "s" : 27347,
    "po" : 39286,
    "n" : "corr_T48",
    "v" : "0.49",
    "d" : "double"
  }, {
    "s" : 27347,
    "po" : 39286,
    "n" : "gene2",
    "v" : ""
  }, {
    "s" : 27347,
    "po" : 39286,
    "n" : "gene1",
    "v" : ""
  }, {
    "s" : 27347,
    "po" : 39286,
    "n" : "is_inhibition",
    "v" : "no"
  }, {
    "s" : 27347,
    "po" : 39286,
    "n" : "pvalueT6",
    "v" : ""
  }, {
    "s" : 27347,
    "po" : 39286,
    "n" : "TF",
    "v" : "Irx3"
  }, {
    "s" : 27347,
    "po" : 39286,
    "n" : "TG",
    "v" : "Emcn"
  }, {
    "s" : 27347,
    "po" : 39286,
    "n" : "name",
    "v" : "Irx3 (TR) Emcn"
  }, {
    "s" : 27347,
    "po" : 39286,
    "n" : "interaction",
    "v" : "transcription regulation"
  }, {
    "s" : 27347,
    "po" : 39286,
    "n" : "corr_T6",
    "v" : "0.49",
    "d" : "double"
  }, {
    "s" : 27347,
    "po" : 39286,
    "n" : "count_T48",
    "v" : ""
  }, {
    "s" : 27347,
    "po" : 39285,
    "n" : "count_T6",
    "v" : ""
  }, {
    "s" : 27347,
    "po" : 39285,
    "n" : "corr",
    "v" : "0.58",
    "d" : "double"
  }, {
    "s" : 27347,
    "po" : 39285,
    "n" : "source",
    "v" : "cellNet"
  }, {
    "s" : 27347,
    "po" : 39285,
    "n" : "type",
    "v" : "all"
  }, {
    "s" : 27347,
    "po" : 39285,
    "n" : "state2",
    "v" : ""
  }, {
    "s" : 27347,
    "po" : 39285,
    "n" : "pvalueT0",
    "v" : ""
  }, {
    "s" : 27347,
    "po" : 39285,
    "n" : "state1",
    "v" : ""
  }, {
    "s" : 27347,
    "po" : 39285,
    "n" : "shared name",
    "v" : "Irx3 (TR) Lhfp"
  }, {
    "s" : 27347,
    "po" : 39285,
    "n" : "gene_target",
    "v" : ""
  }, {
    "s" : 27347,
    "po" : 39285,
    "n" : "pvalueT48",
    "v" : ""
  }, {
    "s" : 27347,
    "po" : 39285,
    "n" : "selected",
    "v" : "false",
    "d" : "boolean"
  }, {
    "s" : 27347,
    "po" : 39285,
    "n" : "count_T0",
    "v" : ""
  }, {
    "s" : 27347,
    "po" : 39285,
    "n" : "corr_T0",
    "v" : "0.58",
    "d" : "double"
  }, {
    "s" : 27347,
    "po" : 39285,
    "n" : "corr_T48",
    "v" : "0.58",
    "d" : "double"
  }, {
    "s" : 27347,
    "po" : 39285,
    "n" : "gene2",
    "v" : ""
  }, {
    "s" : 27347,
    "po" : 39285,
    "n" : "gene1",
    "v" : ""
  }, {
    "s" : 27347,
    "po" : 39285,
    "n" : "is_inhibition",
    "v" : "no"
  }, {
    "s" : 27347,
    "po" : 39285,
    "n" : "pvalueT6",
    "v" : ""
  }, {
    "s" : 27347,
    "po" : 39285,
    "n" : "TF",
    "v" : "Irx3"
  }, {
    "s" : 27347,
    "po" : 39285,
    "n" : "TG",
    "v" : "Lhfp"
  }, {
    "s" : 27347,
    "po" : 39285,
    "n" : "name",
    "v" : "Irx3 (TR) Lhfp"
  }, {
    "s" : 27347,
    "po" : 39285,
    "n" : "interaction",
    "v" : "transcription regulation"
  }, {
    "s" : 27347,
    "po" : 39285,
    "n" : "corr_T6",
    "v" : "0.58",
    "d" : "double"
  }, {
    "s" : 27347,
    "po" : 39285,
    "n" : "count_T48",
    "v" : ""
  }, {
    "s" : 27347,
    "po" : 39284,
    "n" : "count_T6",
    "v" : ""
  }, {
    "s" : 27347,
    "po" : 39284,
    "n" : "corr",
    "v" : "0.6",
    "d" : "double"
  }, {
    "s" : 27347,
    "po" : 39284,
    "n" : "source",
    "v" : "cellNet"
  }, {
    "s" : 27347,
    "po" : 39284,
    "n" : "type",
    "v" : "all"
  }, {
    "s" : 27347,
    "po" : 39284,
    "n" : "state2",
    "v" : ""
  }, {
    "s" : 27347,
    "po" : 39284,
    "n" : "pvalueT0",
    "v" : ""
  }, {
    "s" : 27347,
    "po" : 39284,
    "n" : "state1",
    "v" : ""
  }, {
    "s" : 27347,
    "po" : 39284,
    "n" : "shared name",
    "v" : "Irx3 (TR) Adamts1"
  }, {
    "s" : 27347,
    "po" : 39284,
    "n" : "gene_target",
    "v" : ""
  }, {
    "s" : 27347,
    "po" : 39284,
    "n" : "pvalueT48",
    "v" : ""
  }, {
    "s" : 27347,
    "po" : 39284,
    "n" : "selected",
    "v" : "false",
    "d" : "boolean"
  }, {
    "s" : 27347,
    "po" : 39284,
    "n" : "count_T0",
    "v" : ""
  }, {
    "s" : 27347,
    "po" : 39284,
    "n" : "corr_T0",
    "v" : "0.6",
    "d" : "double"
  }, {
    "s" : 27347,
    "po" : 39284,
    "n" : "corr_T48",
    "v" : "0.6",
    "d" : "double"
  }, {
    "s" : 27347,
    "po" : 39284,
    "n" : "gene2",
    "v" : ""
  }, {
    "s" : 27347,
    "po" : 39284,
    "n" : "gene1",
    "v" : ""
  }, {
    "s" : 27347,
    "po" : 39284,
    "n" : "is_inhibition",
    "v" : "no"
  }, {
    "s" : 27347,
    "po" : 39284,
    "n" : "pvalueT6",
    "v" : ""
  }, {
    "s" : 27347,
    "po" : 39284,
    "n" : "TF",
    "v" : "Irx3"
  }, {
    "s" : 27347,
    "po" : 39284,
    "n" : "TG",
    "v" : "Adamts1"
  }, {
    "s" : 27347,
    "po" : 39284,
    "n" : "name",
    "v" : "Irx3 (TR) Adamts1"
  }, {
    "s" : 27347,
    "po" : 39284,
    "n" : "interaction",
    "v" : "transcription regulation"
  }, {
    "s" : 27347,
    "po" : 39284,
    "n" : "corr_T6",
    "v" : "0.6",
    "d" : "double"
  }, {
    "s" : 27347,
    "po" : 39284,
    "n" : "count_T48",
    "v" : ""
  }, {
    "s" : 27347,
    "po" : 39283,
    "n" : "count_T6",
    "v" : ""
  }, {
    "s" : 27347,
    "po" : 39283,
    "n" : "corr",
    "v" : "-0.49",
    "d" : "double"
  }, {
    "s" : 27347,
    "po" : 39283,
    "n" : "source",
    "v" : "cellNet"
  }, {
    "s" : 27347,
    "po" : 39283,
    "n" : "type",
    "v" : "all"
  }, {
    "s" : 27347,
    "po" : 39283,
    "n" : "state2",
    "v" : ""
  }, {
    "s" : 27347,
    "po" : 39283,
    "n" : "pvalueT0",
    "v" : ""
  }, {
    "s" : 27347,
    "po" : 39283,
    "n" : "state1",
    "v" : ""
  }, {
    "s" : 27347,
    "po" : 39283,
    "n" : "shared name",
    "v" : "Irx3 (TR) Sec11c"
  }, {
    "s" : 27347,
    "po" : 39283,
    "n" : "gene_target",
    "v" : ""
  }, {
    "s" : 27347,
    "po" : 39283,
    "n" : "pvalueT48",
    "v" : ""
  }, {
    "s" : 27347,
    "po" : 39283,
    "n" : "selected",
    "v" : "false",
    "d" : "boolean"
  }, {
    "s" : 27347,
    "po" : 39283,
    "n" : "count_T0",
    "v" : ""
  }, {
    "s" : 27347,
    "po" : 39283,
    "n" : "corr_T0",
    "v" : "-0.49",
    "d" : "double"
  }, {
    "s" : 27347,
    "po" : 39283,
    "n" : "corr_T48",
    "v" : "-0.49",
    "d" : "double"
  }, {
    "s" : 27347,
    "po" : 39283,
    "n" : "gene2",
    "v" : ""
  }, {
    "s" : 27347,
    "po" : 39283,
    "n" : "gene1",
    "v" : ""
  }, {
    "s" : 27347,
    "po" : 39283,
    "n" : "is_inhibition",
    "v" : "yes"
  }, {
    "s" : 27347,
    "po" : 39283,
    "n" : "pvalueT6",
    "v" : ""
  }, {
    "s" : 27347,
    "po" : 39283,
    "n" : "TF",
    "v" : "Irx3"
  }, {
    "s" : 27347,
    "po" : 39283,
    "n" : "TG",
    "v" : "Sec11c"
  }, {
    "s" : 27347,
    "po" : 39283,
    "n" : "name",
    "v" : "Irx3 (TR) Sec11c"
  }, {
    "s" : 27347,
    "po" : 39283,
    "n" : "interaction",
    "v" : "transcription regulation"
  }, {
    "s" : 27347,
    "po" : 39283,
    "n" : "corr_T6",
    "v" : "-0.49",
    "d" : "double"
  }, {
    "s" : 27347,
    "po" : 39283,
    "n" : "count_T48",
    "v" : ""
  }, {
    "s" : 27347,
    "po" : 39282,
    "n" : "count_T6",
    "v" : ""
  }, {
    "s" : 27347,
    "po" : 39282,
    "n" : "corr",
    "v" : "0.62",
    "d" : "double"
  }, {
    "s" : 27347,
    "po" : 39282,
    "n" : "source",
    "v" : "cellNet"
  }, {
    "s" : 27347,
    "po" : 39282,
    "n" : "type",
    "v" : "all"
  }, {
    "s" : 27347,
    "po" : 39282,
    "n" : "state2",
    "v" : ""
  }, {
    "s" : 27347,
    "po" : 39282,
    "n" : "pvalueT0",
    "v" : ""
  }, {
    "s" : 27347,
    "po" : 39282,
    "n" : "state1",
    "v" : ""
  }, {
    "s" : 27347,
    "po" : 39282,
    "n" : "shared name",
    "v" : "Irx3 (TR) Gm12824"
  }, {
    "s" : 27347,
    "po" : 39282,
    "n" : "gene_target",
    "v" : ""
  }, {
    "s" : 27347,
    "po" : 39282,
    "n" : "pvalueT48",
    "v" : ""
  }, {
    "s" : 27347,
    "po" : 39282,
    "n" : "selected",
    "v" : "false",
    "d" : "boolean"
  }, {
    "s" : 27347,
    "po" : 39282,
    "n" : "count_T0",
    "v" : ""
  }, {
    "s" : 27347,
    "po" : 39282,
    "n" : "corr_T0",
    "v" : "0.62",
    "d" : "double"
  }, {
    "s" : 27347,
    "po" : 39282,
    "n" : "corr_T48",
    "v" : "0.62",
    "d" : "double"
  }, {
    "s" : 27347,
    "po" : 39282,
    "n" : "gene2",
    "v" : ""
  }, {
    "s" : 27347,
    "po" : 39282,
    "n" : "gene1",
    "v" : ""
  }, {
    "s" : 27347,
    "po" : 39282,
    "n" : "is_inhibition",
    "v" : "no"
  }, {
    "s" : 27347,
    "po" : 39282,
    "n" : "pvalueT6",
    "v" : ""
  }, {
    "s" : 27347,
    "po" : 39282,
    "n" : "TF",
    "v" : "Irx3"
  }, {
    "s" : 27347,
    "po" : 39282,
    "n" : "TG",
    "v" : "Gm12824"
  }, {
    "s" : 27347,
    "po" : 39282,
    "n" : "name",
    "v" : "Irx3 (TR) Gm12824"
  }, {
    "s" : 27347,
    "po" : 39282,
    "n" : "interaction",
    "v" : "transcription regulation"
  }, {
    "s" : 27347,
    "po" : 39282,
    "n" : "corr_T6",
    "v" : "0.62",
    "d" : "double"
  }, {
    "s" : 27347,
    "po" : 39282,
    "n" : "count_T48",
    "v" : ""
  }, {
    "s" : 27347,
    "po" : 39281,
    "n" : "count_T6",
    "v" : ""
  }, {
    "s" : 27347,
    "po" : 39281,
    "n" : "corr",
    "v" : "0.55",
    "d" : "double"
  }, {
    "s" : 27347,
    "po" : 39281,
    "n" : "source",
    "v" : "cellNet"
  }, {
    "s" : 27347,
    "po" : 39281,
    "n" : "type",
    "v" : "all"
  }, {
    "s" : 27347,
    "po" : 39281,
    "n" : "state2",
    "v" : ""
  }, {
    "s" : 27347,
    "po" : 39281,
    "n" : "pvalueT0",
    "v" : ""
  }, {
    "s" : 27347,
    "po" : 39281,
    "n" : "state1",
    "v" : ""
  }, {
    "s" : 27347,
    "po" : 39281,
    "n" : "shared name",
    "v" : "Irx3 (TR) Npr2"
  }, {
    "s" : 27347,
    "po" : 39281,
    "n" : "gene_target",
    "v" : ""
  }, {
    "s" : 27347,
    "po" : 39281,
    "n" : "pvalueT48",
    "v" : ""
  }, {
    "s" : 27347,
    "po" : 39281,
    "n" : "selected",
    "v" : "false",
    "d" : "boolean"
  }, {
    "s" : 27347,
    "po" : 39281,
    "n" : "count_T0",
    "v" : ""
  }, {
    "s" : 27347,
    "po" : 39281,
    "n" : "corr_T0",
    "v" : "0.55",
    "d" : "double"
  }, {
    "s" : 27347,
    "po" : 39281,
    "n" : "corr_T48",
    "v" : "0.55",
    "d" : "double"
  }, {
    "s" : 27347,
    "po" : 39281,
    "n" : "gene2",
    "v" : ""
  }, {
    "s" : 27347,
    "po" : 39281,
    "n" : "gene1",
    "v" : ""
  }, {
    "s" : 27347,
    "po" : 39281,
    "n" : "is_inhibition",
    "v" : "no"
  }, {
    "s" : 27347,
    "po" : 39281,
    "n" : "pvalueT6",
    "v" : ""
  }, {
    "s" : 27347,
    "po" : 39281,
    "n" : "TF",
    "v" : "Irx3"
  }, {
    "s" : 27347,
    "po" : 39281,
    "n" : "TG",
    "v" : "Npr2"
  }, {
    "s" : 27347,
    "po" : 39281,
    "n" : "name",
    "v" : "Irx3 (TR) Npr2"
  }, {
    "s" : 27347,
    "po" : 39281,
    "n" : "interaction",
    "v" : "transcription regulation"
  }, {
    "s" : 27347,
    "po" : 39281,
    "n" : "corr_T6",
    "v" : "0.55",
    "d" : "double"
  }, {
    "s" : 27347,
    "po" : 39281,
    "n" : "count_T48",
    "v" : ""
  }, {
    "s" : 27347,
    "po" : 39280,
    "n" : "count_T6",
    "v" : ""
  }, {
    "s" : 27347,
    "po" : 39280,
    "n" : "corr",
    "v" : "0.76",
    "d" : "double"
  }, {
    "s" : 27347,
    "po" : 39280,
    "n" : "source",
    "v" : "cellNet"
  }, {
    "s" : 27347,
    "po" : 39280,
    "n" : "type",
    "v" : "germ_esc"
  }, {
    "s" : 27347,
    "po" : 39280,
    "n" : "state2",
    "v" : ""
  }, {
    "s" : 27347,
    "po" : 39280,
    "n" : "pvalueT0",
    "v" : ""
  }, {
    "s" : 27347,
    "po" : 39280,
    "n" : "state1",
    "v" : ""
  }, {
    "s" : 27347,
    "po" : 39280,
    "n" : "shared name",
    "v" : "Irx3 (TR) Lypd6"
  }, {
    "s" : 27347,
    "po" : 39280,
    "n" : "gene_target",
    "v" : ""
  }, {
    "s" : 27347,
    "po" : 39280,
    "n" : "pvalueT48",
    "v" : ""
  }, {
    "s" : 27347,
    "po" : 39280,
    "n" : "selected",
    "v" : "false",
    "d" : "boolean"
  }, {
    "s" : 27347,
    "po" : 39280,
    "n" : "count_T0",
    "v" : ""
  }, {
    "s" : 27347,
    "po" : 39280,
    "n" : "corr_T0",
    "v" : "0.76",
    "d" : "double"
  }, {
    "s" : 27347,
    "po" : 39280,
    "n" : "corr_T48",
    "v" : "0.76",
    "d" : "double"
  }, {
    "s" : 27347,
    "po" : 39280,
    "n" : "gene2",
    "v" : ""
  }, {
    "s" : 27347,
    "po" : 39280,
    "n" : "gene1",
    "v" : ""
  }, {
    "s" : 27347,
    "po" : 39280,
    "n" : "is_inhibition",
    "v" : "no"
  }, {
    "s" : 27347,
    "po" : 39280,
    "n" : "pvalueT6",
    "v" : ""
  }, {
    "s" : 27347,
    "po" : 39280,
    "n" : "TF",
    "v" : "Irx3"
  }, {
    "s" : 27347,
    "po" : 39280,
    "n" : "TG",
    "v" : "Lypd6"
  }, {
    "s" : 27347,
    "po" : 39280,
    "n" : "name",
    "v" : "Irx3 (TR) Lypd6"
  }, {
    "s" : 27347,
    "po" : 39280,
    "n" : "interaction",
    "v" : "transcription regulation"
  }, {
    "s" : 27347,
    "po" : 39280,
    "n" : "corr_T6",
    "v" : "0.76",
    "d" : "double"
  }, {
    "s" : 27347,
    "po" : 39280,
    "n" : "count_T48",
    "v" : ""
  }, {
    "s" : 27347,
    "po" : 39279,
    "n" : "count_T6",
    "v" : ""
  }, {
    "s" : 27347,
    "po" : 39279,
    "n" : "corr",
    "v" : "0.5",
    "d" : "double"
  }, {
    "s" : 27347,
    "po" : 39279,
    "n" : "source",
    "v" : "cellNet"
  }, {
    "s" : 27347,
    "po" : 39279,
    "n" : "type",
    "v" : "all"
  }, {
    "s" : 27347,
    "po" : 39279,
    "n" : "state2",
    "v" : ""
  }, {
    "s" : 27347,
    "po" : 39279,
    "n" : "pvalueT0",
    "v" : ""
  }, {
    "s" : 27347,
    "po" : 39279,
    "n" : "state1",
    "v" : ""
  }, {
    "s" : 27347,
    "po" : 39279,
    "n" : "shared name",
    "v" : "Irx3 (TR) Nuak1"
  }, {
    "s" : 27347,
    "po" : 39279,
    "n" : "gene_target",
    "v" : ""
  }, {
    "s" : 27347,
    "po" : 39279,
    "n" : "pvalueT48",
    "v" : ""
  }, {
    "s" : 27347,
    "po" : 39279,
    "n" : "selected",
    "v" : "false",
    "d" : "boolean"
  }, {
    "s" : 27347,
    "po" : 39279,
    "n" : "count_T0",
    "v" : ""
  }, {
    "s" : 27347,
    "po" : 39279,
    "n" : "corr_T0",
    "v" : "0.5",
    "d" : "double"
  }, {
    "s" : 27347,
    "po" : 39279,
    "n" : "corr_T48",
    "v" : "0.5",
    "d" : "double"
  }, {
    "s" : 27347,
    "po" : 39279,
    "n" : "gene2",
    "v" : ""
  }, {
    "s" : 27347,
    "po" : 39279,
    "n" : "gene1",
    "v" : ""
  }, {
    "s" : 27347,
    "po" : 39279,
    "n" : "is_inhibition",
    "v" : "no"
  }, {
    "s" : 27347,
    "po" : 39279,
    "n" : "pvalueT6",
    "v" : ""
  }, {
    "s" : 27347,
    "po" : 39279,
    "n" : "TF",
    "v" : "Irx3"
  }, {
    "s" : 27347,
    "po" : 39279,
    "n" : "TG",
    "v" : "Nuak1"
  }, {
    "s" : 27347,
    "po" : 39279,
    "n" : "name",
    "v" : "Irx3 (TR) Nuak1"
  }, {
    "s" : 27347,
    "po" : 39279,
    "n" : "interaction",
    "v" : "transcription regulation"
  }, {
    "s" : 27347,
    "po" : 39279,
    "n" : "corr_T6",
    "v" : "0.5",
    "d" : "double"
  }, {
    "s" : 27347,
    "po" : 39279,
    "n" : "count_T48",
    "v" : ""
  }, {
    "s" : 27347,
    "po" : 39278,
    "n" : "count_T6",
    "v" : ""
  }, {
    "s" : 27347,
    "po" : 39278,
    "n" : "corr",
    "v" : "0.56",
    "d" : "double"
  }, {
    "s" : 27347,
    "po" : 39278,
    "n" : "source",
    "v" : "cellNet"
  }, {
    "s" : 27347,
    "po" : 39278,
    "n" : "type",
    "v" : "all"
  }, {
    "s" : 27347,
    "po" : 39278,
    "n" : "state2",
    "v" : ""
  }, {
    "s" : 27347,
    "po" : 39278,
    "n" : "pvalueT0",
    "v" : ""
  }, {
    "s" : 27347,
    "po" : 39278,
    "n" : "state1",
    "v" : ""
  }, {
    "s" : 27347,
    "po" : 39278,
    "n" : "shared name",
    "v" : "Irx3 (TR) Rbms3"
  }, {
    "s" : 27347,
    "po" : 39278,
    "n" : "gene_target",
    "v" : ""
  }, {
    "s" : 27347,
    "po" : 39278,
    "n" : "pvalueT48",
    "v" : ""
  }, {
    "s" : 27347,
    "po" : 39278,
    "n" : "selected",
    "v" : "false",
    "d" : "boolean"
  }, {
    "s" : 27347,
    "po" : 39278,
    "n" : "count_T0",
    "v" : ""
  }, {
    "s" : 27347,
    "po" : 39278,
    "n" : "corr_T0",
    "v" : "0.56",
    "d" : "double"
  }, {
    "s" : 27347,
    "po" : 39278,
    "n" : "corr_T48",
    "v" : "0.56",
    "d" : "double"
  }, {
    "s" : 27347,
    "po" : 39278,
    "n" : "gene2",
    "v" : ""
  }, {
    "s" : 27347,
    "po" : 39278,
    "n" : "gene1",
    "v" : ""
  }, {
    "s" : 27347,
    "po" : 39278,
    "n" : "is_inhibition",
    "v" : "no"
  }, {
    "s" : 27347,
    "po" : 39278,
    "n" : "pvalueT6",
    "v" : ""
  }, {
    "s" : 27347,
    "po" : 39278,
    "n" : "TF",
    "v" : "Irx3"
  }, {
    "s" : 27347,
    "po" : 39278,
    "n" : "TG",
    "v" : "Rbms3"
  }, {
    "s" : 27347,
    "po" : 39278,
    "n" : "name",
    "v" : "Irx3 (TR) Rbms3"
  }, {
    "s" : 27347,
    "po" : 39278,
    "n" : "interaction",
    "v" : "transcription regulation"
  }, {
    "s" : 27347,
    "po" : 39278,
    "n" : "corr_T6",
    "v" : "0.56",
    "d" : "double"
  }, {
    "s" : 27347,
    "po" : 39278,
    "n" : "count_T48",
    "v" : ""
  }, {
    "s" : 27347,
    "po" : 39277,
    "n" : "count_T6",
    "v" : ""
  }, {
    "s" : 27347,
    "po" : 39277,
    "n" : "corr",
    "v" : "0.5",
    "d" : "double"
  }, {
    "s" : 27347,
    "po" : 39277,
    "n" : "source",
    "v" : "cellNet"
  }, {
    "s" : 27347,
    "po" : 39277,
    "n" : "type",
    "v" : "all"
  }, {
    "s" : 27347,
    "po" : 39277,
    "n" : "state2",
    "v" : ""
  }, {
    "s" : 27347,
    "po" : 39277,
    "n" : "pvalueT0",
    "v" : ""
  }, {
    "s" : 27347,
    "po" : 39277,
    "n" : "state1",
    "v" : ""
  }, {
    "s" : 27347,
    "po" : 39277,
    "n" : "shared name",
    "v" : "Irx3 (TR) Nexn"
  }, {
    "s" : 27347,
    "po" : 39277,
    "n" : "gene_target",
    "v" : ""
  }, {
    "s" : 27347,
    "po" : 39277,
    "n" : "pvalueT48",
    "v" : ""
  }, {
    "s" : 27347,
    "po" : 39277,
    "n" : "selected",
    "v" : "false",
    "d" : "boolean"
  }, {
    "s" : 27347,
    "po" : 39277,
    "n" : "count_T0",
    "v" : ""
  }, {
    "s" : 27347,
    "po" : 39277,
    "n" : "corr_T0",
    "v" : "0.5",
    "d" : "double"
  }, {
    "s" : 27347,
    "po" : 39277,
    "n" : "corr_T48",
    "v" : "0.5",
    "d" : "double"
  }, {
    "s" : 27347,
    "po" : 39277,
    "n" : "gene2",
    "v" : ""
  }, {
    "s" : 27347,
    "po" : 39277,
    "n" : "gene1",
    "v" : ""
  }, {
    "s" : 27347,
    "po" : 39277,
    "n" : "is_inhibition",
    "v" : "no"
  }, {
    "s" : 27347,
    "po" : 39277,
    "n" : "pvalueT6",
    "v" : ""
  }, {
    "s" : 27347,
    "po" : 39277,
    "n" : "TF",
    "v" : "Irx3"
  }, {
    "s" : 27347,
    "po" : 39277,
    "n" : "TG",
    "v" : "Nexn"
  }, {
    "s" : 27347,
    "po" : 39277,
    "n" : "name",
    "v" : "Irx3 (TR) Nexn"
  }, {
    "s" : 27347,
    "po" : 39277,
    "n" : "interaction",
    "v" : "transcription regulation"
  }, {
    "s" : 27347,
    "po" : 39277,
    "n" : "corr_T6",
    "v" : "0.5",
    "d" : "double"
  }, {
    "s" : 27347,
    "po" : 39277,
    "n" : "count_T48",
    "v" : ""
  }, {
    "s" : 27347,
    "po" : 39276,
    "n" : "count_T6",
    "v" : ""
  }, {
    "s" : 27347,
    "po" : 39276,
    "n" : "corr",
    "v" : "0.77",
    "d" : "double"
  }, {
    "s" : 27347,
    "po" : 39276,
    "n" : "source",
    "v" : "cellNet"
  }, {
    "s" : 27347,
    "po" : 39276,
    "n" : "type",
    "v" : "germ_esc"
  }, {
    "s" : 27347,
    "po" : 39276,
    "n" : "state2",
    "v" : ""
  }, {
    "s" : 27347,
    "po" : 39276,
    "n" : "pvalueT0",
    "v" : ""
  }, {
    "s" : 27347,
    "po" : 39276,
    "n" : "state1",
    "v" : ""
  }, {
    "s" : 27347,
    "po" : 39276,
    "n" : "shared name",
    "v" : "Irx3 (TR) Tnfrsf19"
  }, {
    "s" : 27347,
    "po" : 39276,
    "n" : "gene_target",
    "v" : ""
  }, {
    "s" : 27347,
    "po" : 39276,
    "n" : "pvalueT48",
    "v" : ""
  }, {
    "s" : 27347,
    "po" : 39276,
    "n" : "selected",
    "v" : "false",
    "d" : "boolean"
  }, {
    "s" : 27347,
    "po" : 39276,
    "n" : "count_T0",
    "v" : ""
  }, {
    "s" : 27347,
    "po" : 39276,
    "n" : "corr_T0",
    "v" : "0.77",
    "d" : "double"
  }, {
    "s" : 27347,
    "po" : 39276,
    "n" : "corr_T48",
    "v" : "0.77",
    "d" : "double"
  }, {
    "s" : 27347,
    "po" : 39276,
    "n" : "gene2",
    "v" : ""
  }, {
    "s" : 27347,
    "po" : 39276,
    "n" : "gene1",
    "v" : ""
  }, {
    "s" : 27347,
    "po" : 39276,
    "n" : "is_inhibition",
    "v" : "no"
  }, {
    "s" : 27347,
    "po" : 39276,
    "n" : "pvalueT6",
    "v" : ""
  }, {
    "s" : 27347,
    "po" : 39276,
    "n" : "TF",
    "v" : "Irx3"
  }, {
    "s" : 27347,
    "po" : 39276,
    "n" : "TG",
    "v" : "Tnfrsf19"
  }, {
    "s" : 27347,
    "po" : 39276,
    "n" : "name",
    "v" : "Irx3 (TR) Tnfrsf19"
  }, {
    "s" : 27347,
    "po" : 39276,
    "n" : "interaction",
    "v" : "transcription regulation"
  }, {
    "s" : 27347,
    "po" : 39276,
    "n" : "corr_T6",
    "v" : "0.77",
    "d" : "double"
  }, {
    "s" : 27347,
    "po" : 39276,
    "n" : "count_T48",
    "v" : ""
  }, {
    "s" : 27347,
    "po" : 39275,
    "n" : "count_T6",
    "v" : ""
  }, {
    "s" : 27347,
    "po" : 39275,
    "n" : "corr",
    "v" : "0.67",
    "d" : "double"
  }, {
    "s" : 27347,
    "po" : 39275,
    "n" : "source",
    "v" : "cellNet"
  }, {
    "s" : 27347,
    "po" : 39275,
    "n" : "type",
    "v" : "all"
  }, {
    "s" : 27347,
    "po" : 39275,
    "n" : "state2",
    "v" : ""
  }, {
    "s" : 27347,
    "po" : 39275,
    "n" : "pvalueT0",
    "v" : ""
  }, {
    "s" : 27347,
    "po" : 39275,
    "n" : "state1",
    "v" : ""
  }, {
    "s" : 27347,
    "po" : 39275,
    "n" : "shared name",
    "v" : "Irx3 (TR) Shroom4"
  }, {
    "s" : 27347,
    "po" : 39275,
    "n" : "gene_target",
    "v" : ""
  }, {
    "s" : 27347,
    "po" : 39275,
    "n" : "pvalueT48",
    "v" : ""
  }, {
    "s" : 27347,
    "po" : 39275,
    "n" : "selected",
    "v" : "false",
    "d" : "boolean"
  }, {
    "s" : 27347,
    "po" : 39275,
    "n" : "count_T0",
    "v" : ""
  }, {
    "s" : 27347,
    "po" : 39275,
    "n" : "corr_T0",
    "v" : "0.67",
    "d" : "double"
  }, {
    "s" : 27347,
    "po" : 39275,
    "n" : "corr_T48",
    "v" : "0.67",
    "d" : "double"
  }, {
    "s" : 27347,
    "po" : 39275,
    "n" : "gene2",
    "v" : ""
  }, {
    "s" : 27347,
    "po" : 39275,
    "n" : "gene1",
    "v" : ""
  }, {
    "s" : 27347,
    "po" : 39275,
    "n" : "is_inhibition",
    "v" : "no"
  }, {
    "s" : 27347,
    "po" : 39275,
    "n" : "pvalueT6",
    "v" : ""
  }, {
    "s" : 27347,
    "po" : 39275,
    "n" : "TF",
    "v" : "Irx3"
  }, {
    "s" : 27347,
    "po" : 39275,
    "n" : "TG",
    "v" : "Shroom4"
  }, {
    "s" : 27347,
    "po" : 39275,
    "n" : "name",
    "v" : "Irx3 (TR) Shroom4"
  }, {
    "s" : 27347,
    "po" : 39275,
    "n" : "interaction",
    "v" : "transcription regulation"
  }, {
    "s" : 27347,
    "po" : 39275,
    "n" : "corr_T6",
    "v" : "0.67",
    "d" : "double"
  }, {
    "s" : 27347,
    "po" : 39275,
    "n" : "count_T48",
    "v" : ""
  }, {
    "s" : 27347,
    "po" : 39274,
    "n" : "count_T6",
    "v" : ""
  }, {
    "s" : 27347,
    "po" : 39274,
    "n" : "corr",
    "v" : "0.55",
    "d" : "double"
  }, {
    "s" : 27347,
    "po" : 39274,
    "n" : "source",
    "v" : "cellNet"
  }, {
    "s" : 27347,
    "po" : 39274,
    "n" : "type",
    "v" : "all"
  }, {
    "s" : 27347,
    "po" : 39274,
    "n" : "state2",
    "v" : ""
  }, {
    "s" : 27347,
    "po" : 39274,
    "n" : "pvalueT0",
    "v" : ""
  }, {
    "s" : 27347,
    "po" : 39274,
    "n" : "state1",
    "v" : ""
  }, {
    "s" : 27347,
    "po" : 39274,
    "n" : "shared name",
    "v" : "Irx3 (TR) Scube2"
  }, {
    "s" : 27347,
    "po" : 39274,
    "n" : "gene_target",
    "v" : ""
  }, {
    "s" : 27347,
    "po" : 39274,
    "n" : "pvalueT48",
    "v" : ""
  }, {
    "s" : 27347,
    "po" : 39274,
    "n" : "selected",
    "v" : "false",
    "d" : "boolean"
  }, {
    "s" : 27347,
    "po" : 39274,
    "n" : "count_T0",
    "v" : ""
  }, {
    "s" : 27347,
    "po" : 39274,
    "n" : "corr_T0",
    "v" : "0.55",
    "d" : "double"
  }, {
    "s" : 27347,
    "po" : 39274,
    "n" : "corr_T48",
    "v" : "0.55",
    "d" : "double"
  }, {
    "s" : 27347,
    "po" : 39274,
    "n" : "gene2",
    "v" : ""
  }, {
    "s" : 27347,
    "po" : 39274,
    "n" : "gene1",
    "v" : ""
  }, {
    "s" : 27347,
    "po" : 39274,
    "n" : "is_inhibition",
    "v" : "no"
  }, {
    "s" : 27347,
    "po" : 39274,
    "n" : "pvalueT6",
    "v" : ""
  }, {
    "s" : 27347,
    "po" : 39274,
    "n" : "TF",
    "v" : "Irx3"
  }, {
    "s" : 27347,
    "po" : 39274,
    "n" : "TG",
    "v" : "Scube2"
  }, {
    "s" : 27347,
    "po" : 39274,
    "n" : "name",
    "v" : "Irx3 (TR) Scube2"
  }, {
    "s" : 27347,
    "po" : 39274,
    "n" : "interaction",
    "v" : "transcription regulation"
  }, {
    "s" : 27347,
    "po" : 39274,
    "n" : "corr_T6",
    "v" : "0.55",
    "d" : "double"
  }, {
    "s" : 27347,
    "po" : 39274,
    "n" : "count_T48",
    "v" : ""
  }, {
    "s" : 27347,
    "po" : 39273,
    "n" : "count_T6",
    "v" : ""
  }, {
    "s" : 27347,
    "po" : 39273,
    "n" : "corr",
    "v" : "0.85",
    "d" : "double"
  }, {
    "s" : 27347,
    "po" : 39273,
    "n" : "source",
    "v" : "cellNet"
  }, {
    "s" : 27347,
    "po" : 39273,
    "n" : "type",
    "v" : "endoderm"
  }, {
    "s" : 27347,
    "po" : 39273,
    "n" : "state2",
    "v" : ""
  }, {
    "s" : 27347,
    "po" : 39273,
    "n" : "pvalueT0",
    "v" : ""
  }, {
    "s" : 27347,
    "po" : 39273,
    "n" : "state1",
    "v" : ""
  }, {
    "s" : 27347,
    "po" : 39273,
    "n" : "shared name",
    "v" : "Irx3 (TR) Actc1"
  }, {
    "s" : 27347,
    "po" : 39273,
    "n" : "gene_target",
    "v" : ""
  }, {
    "s" : 27347,
    "po" : 39273,
    "n" : "pvalueT48",
    "v" : ""
  }, {
    "s" : 27347,
    "po" : 39273,
    "n" : "selected",
    "v" : "false",
    "d" : "boolean"
  }, {
    "s" : 27347,
    "po" : 39273,
    "n" : "count_T0",
    "v" : ""
  }, {
    "s" : 27347,
    "po" : 39273,
    "n" : "corr_T0",
    "v" : "0.85",
    "d" : "double"
  }, {
    "s" : 27347,
    "po" : 39273,
    "n" : "corr_T48",
    "v" : "0.85",
    "d" : "double"
  }, {
    "s" : 27347,
    "po" : 39273,
    "n" : "gene2",
    "v" : ""
  }, {
    "s" : 27347,
    "po" : 39273,
    "n" : "gene1",
    "v" : ""
  }, {
    "s" : 27347,
    "po" : 39273,
    "n" : "is_inhibition",
    "v" : "no"
  }, {
    "s" : 27347,
    "po" : 39273,
    "n" : "pvalueT6",
    "v" : ""
  }, {
    "s" : 27347,
    "po" : 39273,
    "n" : "TF",
    "v" : "Irx3"
  }, {
    "s" : 27347,
    "po" : 39273,
    "n" : "TG",
    "v" : "Actc1"
  }, {
    "s" : 27347,
    "po" : 39273,
    "n" : "name",
    "v" : "Irx3 (TR) Actc1"
  }, {
    "s" : 27347,
    "po" : 39273,
    "n" : "interaction",
    "v" : "transcription regulation"
  }, {
    "s" : 27347,
    "po" : 39273,
    "n" : "corr_T6",
    "v" : "0.85",
    "d" : "double"
  }, {
    "s" : 27347,
    "po" : 39273,
    "n" : "count_T48",
    "v" : ""
  }, {
    "s" : 27347,
    "po" : 39272,
    "n" : "count_T6",
    "v" : ""
  }, {
    "s" : 27347,
    "po" : 39272,
    "n" : "corr",
    "v" : "0.88",
    "d" : "double"
  }, {
    "s" : 27347,
    "po" : 39272,
    "n" : "source",
    "v" : "cellNet"
  }, {
    "s" : 27347,
    "po" : 39272,
    "n" : "type",
    "v" : "endoderm"
  }, {
    "s" : 27347,
    "po" : 39272,
    "n" : "state2",
    "v" : ""
  }, {
    "s" : 27347,
    "po" : 39272,
    "n" : "pvalueT0",
    "v" : ""
  }, {
    "s" : 27347,
    "po" : 39272,
    "n" : "state1",
    "v" : ""
  }, {
    "s" : 27347,
    "po" : 39272,
    "n" : "shared name",
    "v" : "Irx3 (TR) Gpr126"
  }, {
    "s" : 27347,
    "po" : 39272,
    "n" : "gene_target",
    "v" : ""
  }, {
    "s" : 27347,
    "po" : 39272,
    "n" : "pvalueT48",
    "v" : ""
  }, {
    "s" : 27347,
    "po" : 39272,
    "n" : "selected",
    "v" : "false",
    "d" : "boolean"
  }, {
    "s" : 27347,
    "po" : 39272,
    "n" : "count_T0",
    "v" : ""
  }, {
    "s" : 27347,
    "po" : 39272,
    "n" : "corr_T0",
    "v" : "0.88",
    "d" : "double"
  }, {
    "s" : 27347,
    "po" : 39272,
    "n" : "corr_T48",
    "v" : "0.88",
    "d" : "double"
  }, {
    "s" : 27347,
    "po" : 39272,
    "n" : "gene2",
    "v" : ""
  }, {
    "s" : 27347,
    "po" : 39272,
    "n" : "gene1",
    "v" : ""
  }, {
    "s" : 27347,
    "po" : 39272,
    "n" : "is_inhibition",
    "v" : "no"
  }, {
    "s" : 27347,
    "po" : 39272,
    "n" : "pvalueT6",
    "v" : ""
  }, {
    "s" : 27347,
    "po" : 39272,
    "n" : "TF",
    "v" : "Irx3"
  }, {
    "s" : 27347,
    "po" : 39272,
    "n" : "TG",
    "v" : "Gpr126"
  }, {
    "s" : 27347,
    "po" : 39272,
    "n" : "name",
    "v" : "Irx3 (TR) Gpr126"
  }, {
    "s" : 27347,
    "po" : 39272,
    "n" : "interaction",
    "v" : "transcription regulation"
  }, {
    "s" : 27347,
    "po" : 39272,
    "n" : "corr_T6",
    "v" : "0.88",
    "d" : "double"
  }, {
    "s" : 27347,
    "po" : 39272,
    "n" : "count_T48",
    "v" : ""
  }, {
    "s" : 27347,
    "po" : 39271,
    "n" : "count_T6",
    "v" : ""
  }, {
    "s" : 27347,
    "po" : 39271,
    "n" : "corr",
    "v" : "0.87",
    "d" : "double"
  }, {
    "s" : 27347,
    "po" : 39271,
    "n" : "source",
    "v" : "cellNet"
  }, {
    "s" : 27347,
    "po" : 39271,
    "n" : "type",
    "v" : "all;endoderm"
  }, {
    "s" : 27347,
    "po" : 39271,
    "n" : "state2",
    "v" : ""
  }, {
    "s" : 27347,
    "po" : 39271,
    "n" : "pvalueT0",
    "v" : ""
  }, {
    "s" : 27347,
    "po" : 39271,
    "n" : "state1",
    "v" : ""
  }, {
    "s" : 27347,
    "po" : 39271,
    "n" : "shared name",
    "v" : "Irx3 (TR) Sox17"
  }, {
    "s" : 27347,
    "po" : 39271,
    "n" : "gene_target",
    "v" : ""
  }, {
    "s" : 27347,
    "po" : 39271,
    "n" : "pvalueT48",
    "v" : ""
  }, {
    "s" : 27347,
    "po" : 39271,
    "n" : "selected",
    "v" : "false",
    "d" : "boolean"
  }, {
    "s" : 27347,
    "po" : 39271,
    "n" : "count_T0",
    "v" : ""
  }, {
    "s" : 27347,
    "po" : 39271,
    "n" : "corr_T0",
    "v" : "0.87",
    "d" : "double"
  }, {
    "s" : 27347,
    "po" : 39271,
    "n" : "corr_T48",
    "v" : "0.87",
    "d" : "double"
  }, {
    "s" : 27347,
    "po" : 39271,
    "n" : "gene2",
    "v" : ""
  }, {
    "s" : 27347,
    "po" : 39271,
    "n" : "gene1",
    "v" : ""
  }, {
    "s" : 27347,
    "po" : 39271,
    "n" : "is_inhibition",
    "v" : "no"
  }, {
    "s" : 27347,
    "po" : 39271,
    "n" : "pvalueT6",
    "v" : ""
  }, {
    "s" : 27347,
    "po" : 39271,
    "n" : "TF",
    "v" : "Irx3"
  }, {
    "s" : 27347,
    "po" : 39271,
    "n" : "TG",
    "v" : "Sox17"
  }, {
    "s" : 27347,
    "po" : 39271,
    "n" : "name",
    "v" : "Irx3 (TR) Sox17"
  }, {
    "s" : 27347,
    "po" : 39271,
    "n" : "interaction",
    "v" : "transcription regulation"
  }, {
    "s" : 27347,
    "po" : 39271,
    "n" : "corr_T6",
    "v" : "0.87",
    "d" : "double"
  }, {
    "s" : 27347,
    "po" : 39271,
    "n" : "count_T48",
    "v" : ""
  }, {
    "s" : 27347,
    "po" : 39270,
    "n" : "count_T6",
    "v" : ""
  }, {
    "s" : 27347,
    "po" : 39270,
    "n" : "corr",
    "v" : "0.95",
    "d" : "double"
  }, {
    "s" : 27347,
    "po" : 39270,
    "n" : "source",
    "v" : "cellNet"
  }, {
    "s" : 27347,
    "po" : 39270,
    "n" : "type",
    "v" : "endoderm"
  }, {
    "s" : 27347,
    "po" : 39270,
    "n" : "state2",
    "v" : ""
  }, {
    "s" : 27347,
    "po" : 39270,
    "n" : "pvalueT0",
    "v" : ""
  }, {
    "s" : 27347,
    "po" : 39270,
    "n" : "state1",
    "v" : ""
  }, {
    "s" : 27347,
    "po" : 39270,
    "n" : "shared name",
    "v" : "Irx3 (TR) Cxcl15"
  }, {
    "s" : 27347,
    "po" : 39270,
    "n" : "gene_target",
    "v" : ""
  }, {
    "s" : 27347,
    "po" : 39270,
    "n" : "pvalueT48",
    "v" : ""
  }, {
    "s" : 27347,
    "po" : 39270,
    "n" : "selected",
    "v" : "false",
    "d" : "boolean"
  }, {
    "s" : 27347,
    "po" : 39270,
    "n" : "count_T0",
    "v" : ""
  }, {
    "s" : 27347,
    "po" : 39270,
    "n" : "corr_T0",
    "v" : "0.95",
    "d" : "double"
  }, {
    "s" : 27347,
    "po" : 39270,
    "n" : "corr_T48",
    "v" : "0.95",
    "d" : "double"
  }, {
    "s" : 27347,
    "po" : 39270,
    "n" : "gene2",
    "v" : ""
  }, {
    "s" : 27347,
    "po" : 39270,
    "n" : "gene1",
    "v" : ""
  }, {
    "s" : 27347,
    "po" : 39270,
    "n" : "is_inhibition",
    "v" : "no"
  }, {
    "s" : 27347,
    "po" : 39270,
    "n" : "pvalueT6",
    "v" : ""
  }, {
    "s" : 27347,
    "po" : 39270,
    "n" : "TF",
    "v" : "Irx3"
  }, {
    "s" : 27347,
    "po" : 39270,
    "n" : "TG",
    "v" : "Cxcl15"
  }, {
    "s" : 27347,
    "po" : 39270,
    "n" : "name",
    "v" : "Irx3 (TR) Cxcl15"
  }, {
    "s" : 27347,
    "po" : 39270,
    "n" : "interaction",
    "v" : "transcription regulation"
  }, {
    "s" : 27347,
    "po" : 39270,
    "n" : "corr_T6",
    "v" : "0.95",
    "d" : "double"
  }, {
    "s" : 27347,
    "po" : 39270,
    "n" : "count_T48",
    "v" : ""
  }, {
    "s" : 27347,
    "po" : 39269,
    "n" : "count_T6",
    "v" : ""
  }, {
    "s" : 27347,
    "po" : 39269,
    "n" : "corr",
    "v" : "0.78",
    "d" : "double"
  }, {
    "s" : 27347,
    "po" : 39269,
    "n" : "source",
    "v" : "cellNet"
  }, {
    "s" : 27347,
    "po" : 39269,
    "n" : "type",
    "v" : "all;ectoderm;endoderm"
  }, {
    "s" : 27347,
    "po" : 39269,
    "n" : "state2",
    "v" : ""
  }, {
    "s" : 27347,
    "po" : 39269,
    "n" : "pvalueT0",
    "v" : ""
  }, {
    "s" : 27347,
    "po" : 39269,
    "n" : "state1",
    "v" : ""
  }, {
    "s" : 27347,
    "po" : 39269,
    "n" : "shared name",
    "v" : "Irx3 (TR) Irx5"
  }, {
    "s" : 27347,
    "po" : 39269,
    "n" : "gene_target",
    "v" : ""
  }, {
    "s" : 27347,
    "po" : 39269,
    "n" : "pvalueT48",
    "v" : ""
  }, {
    "s" : 27347,
    "po" : 39269,
    "n" : "selected",
    "v" : "false",
    "d" : "boolean"
  }, {
    "s" : 27347,
    "po" : 39269,
    "n" : "count_T0",
    "v" : ""
  }, {
    "s" : 27347,
    "po" : 39269,
    "n" : "corr_T0",
    "v" : "0.78",
    "d" : "double"
  }, {
    "s" : 27347,
    "po" : 39269,
    "n" : "corr_T48",
    "v" : "0.78",
    "d" : "double"
  }, {
    "s" : 27347,
    "po" : 39269,
    "n" : "gene2",
    "v" : ""
  }, {
    "s" : 27347,
    "po" : 39269,
    "n" : "gene1",
    "v" : ""
  }, {
    "s" : 27347,
    "po" : 39269,
    "n" : "is_inhibition",
    "v" : "no"
  }, {
    "s" : 27347,
    "po" : 39269,
    "n" : "pvalueT6",
    "v" : ""
  }, {
    "s" : 27347,
    "po" : 39269,
    "n" : "TF",
    "v" : "Irx3"
  }, {
    "s" : 27347,
    "po" : 39269,
    "n" : "TG",
    "v" : "Irx5"
  }, {
    "s" : 27347,
    "po" : 39269,
    "n" : "name",
    "v" : "Irx3 (TR) Irx5"
  }, {
    "s" : 27347,
    "po" : 39269,
    "n" : "interaction",
    "v" : "transcription regulation"
  }, {
    "s" : 27347,
    "po" : 39269,
    "n" : "corr_T6",
    "v" : "0.78",
    "d" : "double"
  }, {
    "s" : 27347,
    "po" : 39269,
    "n" : "count_T48",
    "v" : ""
  }, {
    "s" : 27347,
    "po" : 39268,
    "n" : "count_T6",
    "v" : ""
  }, {
    "s" : 27347,
    "po" : 39268,
    "n" : "corr",
    "v" : "0.53",
    "d" : "double"
  }, {
    "s" : 27347,
    "po" : 39268,
    "n" : "source",
    "v" : "cellNet"
  }, {
    "s" : 27347,
    "po" : 39268,
    "n" : "type",
    "v" : "non-blood"
  }, {
    "s" : 27347,
    "po" : 39268,
    "n" : "state2",
    "v" : ""
  }, {
    "s" : 27347,
    "po" : 39268,
    "n" : "pvalueT0",
    "v" : ""
  }, {
    "s" : 27347,
    "po" : 39268,
    "n" : "state1",
    "v" : ""
  }, {
    "s" : 27347,
    "po" : 39268,
    "n" : "shared name",
    "v" : "Irx3 (TR) Shroom3"
  }, {
    "s" : 27347,
    "po" : 39268,
    "n" : "gene_target",
    "v" : ""
  }, {
    "s" : 27347,
    "po" : 39268,
    "n" : "pvalueT48",
    "v" : ""
  }, {
    "s" : 27347,
    "po" : 39268,
    "n" : "selected",
    "v" : "false",
    "d" : "boolean"
  }, {
    "s" : 27347,
    "po" : 39268,
    "n" : "count_T0",
    "v" : ""
  }, {
    "s" : 27347,
    "po" : 39268,
    "n" : "corr_T0",
    "v" : "0.53",
    "d" : "double"
  }, {
    "s" : 27347,
    "po" : 39268,
    "n" : "corr_T48",
    "v" : "0.53",
    "d" : "double"
  }, {
    "s" : 27347,
    "po" : 39268,
    "n" : "gene2",
    "v" : ""
  }, {
    "s" : 27347,
    "po" : 39268,
    "n" : "gene1",
    "v" : ""
  }, {
    "s" : 27347,
    "po" : 39268,
    "n" : "is_inhibition",
    "v" : "no"
  }, {
    "s" : 27347,
    "po" : 39268,
    "n" : "pvalueT6",
    "v" : ""
  }, {
    "s" : 27347,
    "po" : 39268,
    "n" : "TF",
    "v" : "Irx3"
  }, {
    "s" : 27347,
    "po" : 39268,
    "n" : "TG",
    "v" : "Shroom3"
  }, {
    "s" : 27347,
    "po" : 39268,
    "n" : "name",
    "v" : "Irx3 (TR) Shroom3"
  }, {
    "s" : 27347,
    "po" : 39268,
    "n" : "interaction",
    "v" : "transcription regulation"
  }, {
    "s" : 27347,
    "po" : 39268,
    "n" : "corr_T6",
    "v" : "0.53",
    "d" : "double"
  }, {
    "s" : 27347,
    "po" : 39268,
    "n" : "count_T48",
    "v" : ""
  }, {
    "s" : 27347,
    "po" : 39267,
    "n" : "count_T6",
    "v" : ""
  }, {
    "s" : 27347,
    "po" : 39267,
    "n" : "corr",
    "v" : "0.57",
    "d" : "double"
  }, {
    "s" : 27347,
    "po" : 39267,
    "n" : "source",
    "v" : "cellNet"
  }, {
    "s" : 27347,
    "po" : 39267,
    "n" : "type",
    "v" : "all;endoderm"
  }, {
    "s" : 27347,
    "po" : 39267,
    "n" : "state2",
    "v" : ""
  }, {
    "s" : 27347,
    "po" : 39267,
    "n" : "pvalueT0",
    "v" : ""
  }, {
    "s" : 27347,
    "po" : 39267,
    "n" : "state1",
    "v" : ""
  }, {
    "s" : 27347,
    "po" : 39267,
    "n" : "shared name",
    "v" : "Irx3 (TR) Limch1"
  }, {
    "s" : 27347,
    "po" : 39267,
    "n" : "gene_target",
    "v" : ""
  }, {
    "s" : 27347,
    "po" : 39267,
    "n" : "pvalueT48",
    "v" : ""
  }, {
    "s" : 27347,
    "po" : 39267,
    "n" : "selected",
    "v" : "false",
    "d" : "boolean"
  }, {
    "s" : 27347,
    "po" : 39267,
    "n" : "count_T0",
    "v" : ""
  }, {
    "s" : 27347,
    "po" : 39267,
    "n" : "corr_T0",
    "v" : "0.57",
    "d" : "double"
  }, {
    "s" : 27347,
    "po" : 39267,
    "n" : "corr_T48",
    "v" : "0.57",
    "d" : "double"
  }, {
    "s" : 27347,
    "po" : 39267,
    "n" : "gene2",
    "v" : ""
  }, {
    "s" : 27347,
    "po" : 39267,
    "n" : "gene1",
    "v" : ""
  }, {
    "s" : 27347,
    "po" : 39267,
    "n" : "is_inhibition",
    "v" : "no"
  }, {
    "s" : 27347,
    "po" : 39267,
    "n" : "pvalueT6",
    "v" : ""
  }, {
    "s" : 27347,
    "po" : 39267,
    "n" : "TF",
    "v" : "Irx3"
  }, {
    "s" : 27347,
    "po" : 39267,
    "n" : "TG",
    "v" : "Limch1"
  }, {
    "s" : 27347,
    "po" : 39267,
    "n" : "name",
    "v" : "Irx3 (TR) Limch1"
  }, {
    "s" : 27347,
    "po" : 39267,
    "n" : "interaction",
    "v" : "transcription regulation"
  }, {
    "s" : 27347,
    "po" : 39267,
    "n" : "corr_T6",
    "v" : "0.57",
    "d" : "double"
  }, {
    "s" : 27347,
    "po" : 39267,
    "n" : "count_T48",
    "v" : ""
  }, {
    "s" : 27347,
    "po" : 39266,
    "n" : "count_T6",
    "v" : ""
  }, {
    "s" : 27347,
    "po" : 39266,
    "n" : "corr",
    "v" : "0.87",
    "d" : "double"
  }, {
    "s" : 27347,
    "po" : 39266,
    "n" : "source",
    "v" : "cellNet"
  }, {
    "s" : 27347,
    "po" : 39266,
    "n" : "type",
    "v" : "all;endoderm"
  }, {
    "s" : 27347,
    "po" : 39266,
    "n" : "state2",
    "v" : ""
  }, {
    "s" : 27347,
    "po" : 39266,
    "n" : "pvalueT0",
    "v" : ""
  }, {
    "s" : 27347,
    "po" : 39266,
    "n" : "state1",
    "v" : ""
  }, {
    "s" : 27347,
    "po" : 39266,
    "n" : "shared name",
    "v" : "Irx3 (TR) Tspan18"
  }, {
    "s" : 27347,
    "po" : 39266,
    "n" : "gene_target",
    "v" : ""
  }, {
    "s" : 27347,
    "po" : 39266,
    "n" : "pvalueT48",
    "v" : ""
  }, {
    "s" : 27347,
    "po" : 39266,
    "n" : "selected",
    "v" : "false",
    "d" : "boolean"
  }, {
    "s" : 27347,
    "po" : 39266,
    "n" : "count_T0",
    "v" : ""
  }, {
    "s" : 27347,
    "po" : 39266,
    "n" : "corr_T0",
    "v" : "0.87",
    "d" : "double"
  }, {
    "s" : 27347,
    "po" : 39266,
    "n" : "corr_T48",
    "v" : "0.87",
    "d" : "double"
  }, {
    "s" : 27347,
    "po" : 39266,
    "n" : "gene2",
    "v" : ""
  }, {
    "s" : 27347,
    "po" : 39266,
    "n" : "gene1",
    "v" : ""
  }, {
    "s" : 27347,
    "po" : 39266,
    "n" : "is_inhibition",
    "v" : "no"
  }, {
    "s" : 27347,
    "po" : 39266,
    "n" : "pvalueT6",
    "v" : ""
  }, {
    "s" : 27347,
    "po" : 39266,
    "n" : "TF",
    "v" : "Irx3"
  }, {
    "s" : 27347,
    "po" : 39266,
    "n" : "TG",
    "v" : "Tspan18"
  }, {
    "s" : 27347,
    "po" : 39266,
    "n" : "name",
    "v" : "Irx3 (TR) Tspan18"
  }, {
    "s" : 27347,
    "po" : 39266,
    "n" : "interaction",
    "v" : "transcription regulation"
  }, {
    "s" : 27347,
    "po" : 39266,
    "n" : "corr_T6",
    "v" : "0.87",
    "d" : "double"
  }, {
    "s" : 27347,
    "po" : 39266,
    "n" : "count_T48",
    "v" : ""
  }, {
    "s" : 27347,
    "po" : 39265,
    "n" : "count_T6",
    "v" : ""
  }, {
    "s" : 27347,
    "po" : 39265,
    "n" : "corr",
    "v" : "-0.52",
    "d" : "double"
  }, {
    "s" : 27347,
    "po" : 39265,
    "n" : "source",
    "v" : "cellNet"
  }, {
    "s" : 27347,
    "po" : 39265,
    "n" : "type",
    "v" : "non-blood"
  }, {
    "s" : 27347,
    "po" : 39265,
    "n" : "state2",
    "v" : ""
  }, {
    "s" : 27347,
    "po" : 39265,
    "n" : "pvalueT0",
    "v" : ""
  }, {
    "s" : 27347,
    "po" : 39265,
    "n" : "state1",
    "v" : ""
  }, {
    "s" : 27347,
    "po" : 39265,
    "n" : "shared name",
    "v" : "Irx3 (TR) Pfkfb3"
  }, {
    "s" : 27347,
    "po" : 39265,
    "n" : "gene_target",
    "v" : ""
  }, {
    "s" : 27347,
    "po" : 39265,
    "n" : "pvalueT48",
    "v" : ""
  }, {
    "s" : 27347,
    "po" : 39265,
    "n" : "selected",
    "v" : "false",
    "d" : "boolean"
  }, {
    "s" : 27347,
    "po" : 39265,
    "n" : "count_T0",
    "v" : ""
  }, {
    "s" : 27347,
    "po" : 39265,
    "n" : "corr_T0",
    "v" : "-0.52",
    "d" : "double"
  }, {
    "s" : 27347,
    "po" : 39265,
    "n" : "corr_T48",
    "v" : "-0.52",
    "d" : "double"
  }, {
    "s" : 27347,
    "po" : 39265,
    "n" : "gene2",
    "v" : ""
  }, {
    "s" : 27347,
    "po" : 39265,
    "n" : "gene1",
    "v" : ""
  }, {
    "s" : 27347,
    "po" : 39265,
    "n" : "is_inhibition",
    "v" : "yes"
  }, {
    "s" : 27347,
    "po" : 39265,
    "n" : "pvalueT6",
    "v" : ""
  }, {
    "s" : 27347,
    "po" : 39265,
    "n" : "TF",
    "v" : "Irx3"
  }, {
    "s" : 27347,
    "po" : 39265,
    "n" : "TG",
    "v" : "Pfkfb3"
  }, {
    "s" : 27347,
    "po" : 39265,
    "n" : "name",
    "v" : "Irx3 (TR) Pfkfb3"
  }, {
    "s" : 27347,
    "po" : 39265,
    "n" : "interaction",
    "v" : "transcription regulation"
  }, {
    "s" : 27347,
    "po" : 39265,
    "n" : "corr_T6",
    "v" : "-0.52",
    "d" : "double"
  }, {
    "s" : 27347,
    "po" : 39265,
    "n" : "count_T48",
    "v" : ""
  }, {
    "s" : 27347,
    "po" : 39264,
    "n" : "count_T6",
    "v" : ""
  }, {
    "s" : 27347,
    "po" : 39264,
    "n" : "corr",
    "v" : "0.54",
    "d" : "double"
  }, {
    "s" : 27347,
    "po" : 39264,
    "n" : "source",
    "v" : "cellNet"
  }, {
    "s" : 27347,
    "po" : 39264,
    "n" : "type",
    "v" : "all;blood"
  }, {
    "s" : 27347,
    "po" : 39264,
    "n" : "state2",
    "v" : ""
  }, {
    "s" : 27347,
    "po" : 39264,
    "n" : "pvalueT0",
    "v" : ""
  }, {
    "s" : 27347,
    "po" : 39264,
    "n" : "state1",
    "v" : ""
  }, {
    "s" : 27347,
    "po" : 39264,
    "n" : "shared name",
    "v" : "Irx3 (TR) Cyp1b1"
  }, {
    "s" : 27347,
    "po" : 39264,
    "n" : "gene_target",
    "v" : ""
  }, {
    "s" : 27347,
    "po" : 39264,
    "n" : "pvalueT48",
    "v" : ""
  }, {
    "s" : 27347,
    "po" : 39264,
    "n" : "selected",
    "v" : "false",
    "d" : "boolean"
  }, {
    "s" : 27347,
    "po" : 39264,
    "n" : "count_T0",
    "v" : ""
  }, {
    "s" : 27347,
    "po" : 39264,
    "n" : "corr_T0",
    "v" : "0.54",
    "d" : "double"
  }, {
    "s" : 27347,
    "po" : 39264,
    "n" : "corr_T48",
    "v" : "0.54",
    "d" : "double"
  }, {
    "s" : 27347,
    "po" : 39264,
    "n" : "gene2",
    "v" : ""
  }, {
    "s" : 27347,
    "po" : 39264,
    "n" : "gene1",
    "v" : ""
  }, {
    "s" : 27347,
    "po" : 39264,
    "n" : "is_inhibition",
    "v" : "no"
  }, {
    "s" : 27347,
    "po" : 39264,
    "n" : "pvalueT6",
    "v" : ""
  }, {
    "s" : 27347,
    "po" : 39264,
    "n" : "TF",
    "v" : "Irx3"
  }, {
    "s" : 27347,
    "po" : 39264,
    "n" : "TG",
    "v" : "Cyp1b1"
  }, {
    "s" : 27347,
    "po" : 39264,
    "n" : "name",
    "v" : "Irx3 (TR) Cyp1b1"
  }, {
    "s" : 27347,
    "po" : 39264,
    "n" : "interaction",
    "v" : "transcription regulation"
  }, {
    "s" : 27347,
    "po" : 39264,
    "n" : "corr_T6",
    "v" : "0.54",
    "d" : "double"
  }, {
    "s" : 27347,
    "po" : 39264,
    "n" : "count_T48",
    "v" : ""
  }, {
    "s" : 27347,
    "po" : 39263,
    "n" : "count_T6",
    "v" : ""
  }, {
    "s" : 27347,
    "po" : 39263,
    "n" : "corr",
    "v" : "0.53",
    "d" : "double"
  }, {
    "s" : 27347,
    "po" : 39263,
    "n" : "source",
    "v" : "cellNet"
  }, {
    "s" : 27347,
    "po" : 39263,
    "n" : "type",
    "v" : "non-blood"
  }, {
    "s" : 27347,
    "po" : 39263,
    "n" : "state2",
    "v" : ""
  }, {
    "s" : 27347,
    "po" : 39263,
    "n" : "pvalueT0",
    "v" : ""
  }, {
    "s" : 27347,
    "po" : 39263,
    "n" : "state1",
    "v" : ""
  }, {
    "s" : 27347,
    "po" : 39263,
    "n" : "shared name",
    "v" : "Irx3 (TR) Spsb4"
  }, {
    "s" : 27347,
    "po" : 39263,
    "n" : "gene_target",
    "v" : ""
  }, {
    "s" : 27347,
    "po" : 39263,
    "n" : "pvalueT48",
    "v" : ""
  }, {
    "s" : 27347,
    "po" : 39263,
    "n" : "selected",
    "v" : "false",
    "d" : "boolean"
  }, {
    "s" : 27347,
    "po" : 39263,
    "n" : "count_T0",
    "v" : ""
  }, {
    "s" : 27347,
    "po" : 39263,
    "n" : "corr_T0",
    "v" : "0.53",
    "d" : "double"
  }, {
    "s" : 27347,
    "po" : 39263,
    "n" : "corr_T48",
    "v" : "0.53",
    "d" : "double"
  }, {
    "s" : 27347,
    "po" : 39263,
    "n" : "gene2",
    "v" : ""
  }, {
    "s" : 27347,
    "po" : 39263,
    "n" : "gene1",
    "v" : ""
  }, {
    "s" : 27347,
    "po" : 39263,
    "n" : "is_inhibition",
    "v" : "no"
  }, {
    "s" : 27347,
    "po" : 39263,
    "n" : "pvalueT6",
    "v" : ""
  }, {
    "s" : 27347,
    "po" : 39263,
    "n" : "TF",
    "v" : "Irx3"
  }, {
    "s" : 27347,
    "po" : 39263,
    "n" : "TG",
    "v" : "Spsb4"
  }, {
    "s" : 27347,
    "po" : 39263,
    "n" : "name",
    "v" : "Irx3 (TR) Spsb4"
  }, {
    "s" : 27347,
    "po" : 39263,
    "n" : "interaction",
    "v" : "transcription regulation"
  }, {
    "s" : 27347,
    "po" : 39263,
    "n" : "corr_T6",
    "v" : "0.53",
    "d" : "double"
  }, {
    "s" : 27347,
    "po" : 39263,
    "n" : "count_T48",
    "v" : ""
  }, {
    "s" : 27347,
    "po" : 39262,
    "n" : "count_T6",
    "v" : ""
  }, {
    "s" : 27347,
    "po" : 39262,
    "n" : "corr",
    "v" : "0.57",
    "d" : "double"
  }, {
    "s" : 27347,
    "po" : 39262,
    "n" : "source",
    "v" : "cellNet"
  }, {
    "s" : 27347,
    "po" : 39262,
    "n" : "type",
    "v" : "non-blood"
  }, {
    "s" : 27347,
    "po" : 39262,
    "n" : "state2",
    "v" : ""
  }, {
    "s" : 27347,
    "po" : 39262,
    "n" : "pvalueT0",
    "v" : ""
  }, {
    "s" : 27347,
    "po" : 39262,
    "n" : "state1",
    "v" : ""
  }, {
    "s" : 27347,
    "po" : 39262,
    "n" : "shared name",
    "v" : "Irx3 (TR) Plekha6"
  }, {
    "s" : 27347,
    "po" : 39262,
    "n" : "gene_target",
    "v" : ""
  }, {
    "s" : 27347,
    "po" : 39262,
    "n" : "pvalueT48",
    "v" : ""
  }, {
    "s" : 27347,
    "po" : 39262,
    "n" : "selected",
    "v" : "false",
    "d" : "boolean"
  }, {
    "s" : 27347,
    "po" : 39262,
    "n" : "count_T0",
    "v" : ""
  }, {
    "s" : 27347,
    "po" : 39262,
    "n" : "corr_T0",
    "v" : "0.57",
    "d" : "double"
  }, {
    "s" : 27347,
    "po" : 39262,
    "n" : "corr_T48",
    "v" : "0.57",
    "d" : "double"
  }, {
    "s" : 27347,
    "po" : 39262,
    "n" : "gene2",
    "v" : ""
  }, {
    "s" : 27347,
    "po" : 39262,
    "n" : "gene1",
    "v" : ""
  }, {
    "s" : 27347,
    "po" : 39262,
    "n" : "is_inhibition",
    "v" : "no"
  }, {
    "s" : 27347,
    "po" : 39262,
    "n" : "pvalueT6",
    "v" : ""
  }, {
    "s" : 27347,
    "po" : 39262,
    "n" : "TF",
    "v" : "Irx3"
  }, {
    "s" : 27347,
    "po" : 39262,
    "n" : "TG",
    "v" : "Plekha6"
  }, {
    "s" : 27347,
    "po" : 39262,
    "n" : "name",
    "v" : "Irx3 (TR) Plekha6"
  }, {
    "s" : 27347,
    "po" : 39262,
    "n" : "interaction",
    "v" : "transcription regulation"
  }, {
    "s" : 27347,
    "po" : 39262,
    "n" : "corr_T6",
    "v" : "0.57",
    "d" : "double"
  }, {
    "s" : 27347,
    "po" : 39262,
    "n" : "count_T48",
    "v" : ""
  }, {
    "s" : 27347,
    "po" : 39261,
    "n" : "count_T6",
    "v" : ""
  }, {
    "s" : 27347,
    "po" : 39261,
    "n" : "corr",
    "v" : "-0.57",
    "d" : "double"
  }, {
    "s" : 27347,
    "po" : 39261,
    "n" : "source",
    "v" : "cellNet"
  }, {
    "s" : 27347,
    "po" : 39261,
    "n" : "type",
    "v" : "non-blood"
  }, {
    "s" : 27347,
    "po" : 39261,
    "n" : "state2",
    "v" : ""
  }, {
    "s" : 27347,
    "po" : 39261,
    "n" : "pvalueT0",
    "v" : ""
  }, {
    "s" : 27347,
    "po" : 39261,
    "n" : "state1",
    "v" : ""
  }, {
    "s" : 27347,
    "po" : 39261,
    "n" : "shared name",
    "v" : "Irx3 (TR) Ntrk2"
  }, {
    "s" : 27347,
    "po" : 39261,
    "n" : "gene_target",
    "v" : ""
  }, {
    "s" : 27347,
    "po" : 39261,
    "n" : "pvalueT48",
    "v" : ""
  }, {
    "s" : 27347,
    "po" : 39261,
    "n" : "selected",
    "v" : "false",
    "d" : "boolean"
  }, {
    "s" : 27347,
    "po" : 39261,
    "n" : "count_T0",
    "v" : ""
  }, {
    "s" : 27347,
    "po" : 39261,
    "n" : "corr_T0",
    "v" : "-0.57",
    "d" : "double"
  }, {
    "s" : 27347,
    "po" : 39261,
    "n" : "corr_T48",
    "v" : "-0.57",
    "d" : "double"
  }, {
    "s" : 27347,
    "po" : 39261,
    "n" : "gene2",
    "v" : ""
  }, {
    "s" : 27347,
    "po" : 39261,
    "n" : "gene1",
    "v" : ""
  }, {
    "s" : 27347,
    "po" : 39261,
    "n" : "is_inhibition",
    "v" : "yes"
  }, {
    "s" : 27347,
    "po" : 39261,
    "n" : "pvalueT6",
    "v" : ""
  }, {
    "s" : 27347,
    "po" : 39261,
    "n" : "TF",
    "v" : "Irx3"
  }, {
    "s" : 27347,
    "po" : 39261,
    "n" : "TG",
    "v" : "Ntrk2"
  }, {
    "s" : 27347,
    "po" : 39261,
    "n" : "name",
    "v" : "Irx3 (TR) Ntrk2"
  }, {
    "s" : 27347,
    "po" : 39261,
    "n" : "interaction",
    "v" : "transcription regulation"
  }, {
    "s" : 27347,
    "po" : 39261,
    "n" : "corr_T6",
    "v" : "-0.57",
    "d" : "double"
  }, {
    "s" : 27347,
    "po" : 39261,
    "n" : "count_T48",
    "v" : ""
  }, {
    "s" : 27347,
    "po" : 39260,
    "n" : "count_T6",
    "v" : ""
  }, {
    "s" : 27347,
    "po" : 39260,
    "n" : "corr",
    "v" : "0.44",
    "d" : "double"
  }, {
    "s" : 27347,
    "po" : 39260,
    "n" : "source",
    "v" : "cellNet"
  }, {
    "s" : 27347,
    "po" : 39260,
    "n" : "type",
    "v" : "blood"
  }, {
    "s" : 27347,
    "po" : 39260,
    "n" : "state2",
    "v" : ""
  }, {
    "s" : 27347,
    "po" : 39260,
    "n" : "pvalueT0",
    "v" : ""
  }, {
    "s" : 27347,
    "po" : 39260,
    "n" : "state1",
    "v" : ""
  }, {
    "s" : 27347,
    "po" : 39260,
    "n" : "shared name",
    "v" : "Irx3 (TR) Pam"
  }, {
    "s" : 27347,
    "po" : 39260,
    "n" : "gene_target",
    "v" : ""
  }, {
    "s" : 27347,
    "po" : 39260,
    "n" : "pvalueT48",
    "v" : ""
  }, {
    "s" : 27347,
    "po" : 39260,
    "n" : "selected",
    "v" : "false",
    "d" : "boolean"
  }, {
    "s" : 27347,
    "po" : 39260,
    "n" : "count_T0",
    "v" : ""
  }, {
    "s" : 27347,
    "po" : 39260,
    "n" : "corr_T0",
    "v" : "0.44",
    "d" : "double"
  }, {
    "s" : 27347,
    "po" : 39260,
    "n" : "corr_T48",
    "v" : "0.44",
    "d" : "double"
  }, {
    "s" : 27347,
    "po" : 39260,
    "n" : "gene2",
    "v" : ""
  }, {
    "s" : 27347,
    "po" : 39260,
    "n" : "gene1",
    "v" : ""
  }, {
    "s" : 27347,
    "po" : 39260,
    "n" : "is_inhibition",
    "v" : "no"
  }, {
    "s" : 27347,
    "po" : 39260,
    "n" : "pvalueT6",
    "v" : ""
  }, {
    "s" : 27347,
    "po" : 39260,
    "n" : "TF",
    "v" : "Irx3"
  }, {
    "s" : 27347,
    "po" : 39260,
    "n" : "TG",
    "v" : "Pam"
  }, {
    "s" : 27347,
    "po" : 39260,
    "n" : "name",
    "v" : "Irx3 (TR) Pam"
  }, {
    "s" : 27347,
    "po" : 39260,
    "n" : "interaction",
    "v" : "transcription regulation"
  }, {
    "s" : 27347,
    "po" : 39260,
    "n" : "corr_T6",
    "v" : "0.44",
    "d" : "double"
  }, {
    "s" : 27347,
    "po" : 39260,
    "n" : "count_T48",
    "v" : ""
  }, {
    "s" : 27347,
    "po" : 39259,
    "n" : "count_T6",
    "v" : ""
  }, {
    "s" : 27347,
    "po" : 39259,
    "n" : "corr",
    "v" : "0.42",
    "d" : "double"
  }, {
    "s" : 27347,
    "po" : 39259,
    "n" : "source",
    "v" : "cellNet"
  }, {
    "s" : 27347,
    "po" : 39259,
    "n" : "type",
    "v" : "blood"
  }, {
    "s" : 27347,
    "po" : 39259,
    "n" : "state2",
    "v" : ""
  }, {
    "s" : 27347,
    "po" : 39259,
    "n" : "pvalueT0",
    "v" : ""
  }, {
    "s" : 27347,
    "po" : 39259,
    "n" : "state1",
    "v" : ""
  }, {
    "s" : 27347,
    "po" : 39259,
    "n" : "shared name",
    "v" : "Irx3 (TR) Col12a1"
  }, {
    "s" : 27347,
    "po" : 39259,
    "n" : "gene_target",
    "v" : ""
  }, {
    "s" : 27347,
    "po" : 39259,
    "n" : "pvalueT48",
    "v" : ""
  }, {
    "s" : 27347,
    "po" : 39259,
    "n" : "selected",
    "v" : "false",
    "d" : "boolean"
  }, {
    "s" : 27347,
    "po" : 39259,
    "n" : "count_T0",
    "v" : ""
  }, {
    "s" : 27347,
    "po" : 39259,
    "n" : "corr_T0",
    "v" : "0.42",
    "d" : "double"
  }, {
    "s" : 27347,
    "po" : 39259,
    "n" : "corr_T48",
    "v" : "0.42",
    "d" : "double"
  }, {
    "s" : 27347,
    "po" : 39259,
    "n" : "gene2",
    "v" : ""
  }, {
    "s" : 27347,
    "po" : 39259,
    "n" : "gene1",
    "v" : ""
  }, {
    "s" : 27347,
    "po" : 39259,
    "n" : "is_inhibition",
    "v" : "no"
  }, {
    "s" : 27347,
    "po" : 39259,
    "n" : "pvalueT6",
    "v" : ""
  }, {
    "s" : 27347,
    "po" : 39259,
    "n" : "TF",
    "v" : "Irx3"
  }, {
    "s" : 27347,
    "po" : 39259,
    "n" : "TG",
    "v" : "Col12a1"
  }, {
    "s" : 27347,
    "po" : 39259,
    "n" : "name",
    "v" : "Irx3 (TR) Col12a1"
  }, {
    "s" : 27347,
    "po" : 39259,
    "n" : "interaction",
    "v" : "transcription regulation"
  }, {
    "s" : 27347,
    "po" : 39259,
    "n" : "corr_T6",
    "v" : "0.42",
    "d" : "double"
  }, {
    "s" : 27347,
    "po" : 39259,
    "n" : "count_T48",
    "v" : ""
  }, {
    "s" : 27347,
    "po" : 39258,
    "n" : "count_T6",
    "v" : ""
  }, {
    "s" : 27347,
    "po" : 39258,
    "n" : "corr",
    "v" : "0.57",
    "d" : "double"
  }, {
    "s" : 27347,
    "po" : 39258,
    "n" : "source",
    "v" : "cellNet"
  }, {
    "s" : 27347,
    "po" : 39258,
    "n" : "type",
    "v" : "blood"
  }, {
    "s" : 27347,
    "po" : 39258,
    "n" : "state2",
    "v" : ""
  }, {
    "s" : 27347,
    "po" : 39258,
    "n" : "pvalueT0",
    "v" : ""
  }, {
    "s" : 27347,
    "po" : 39258,
    "n" : "state1",
    "v" : ""
  }, {
    "s" : 27347,
    "po" : 39258,
    "n" : "shared name",
    "v" : "Irx3 (TR) Tagln"
  }, {
    "s" : 27347,
    "po" : 39258,
    "n" : "gene_target",
    "v" : ""
  }, {
    "s" : 27347,
    "po" : 39258,
    "n" : "pvalueT48",
    "v" : ""
  }, {
    "s" : 27347,
    "po" : 39258,
    "n" : "selected",
    "v" : "false",
    "d" : "boolean"
  }, {
    "s" : 27347,
    "po" : 39258,
    "n" : "count_T0",
    "v" : ""
  }, {
    "s" : 27347,
    "po" : 39258,
    "n" : "corr_T0",
    "v" : "0.57",
    "d" : "double"
  }, {
    "s" : 27347,
    "po" : 39258,
    "n" : "corr_T48",
    "v" : "0.57",
    "d" : "double"
  }, {
    "s" : 27347,
    "po" : 39258,
    "n" : "gene2",
    "v" : ""
  }, {
    "s" : 27347,
    "po" : 39258,
    "n" : "gene1",
    "v" : ""
  }, {
    "s" : 27347,
    "po" : 39258,
    "n" : "is_inhibition",
    "v" : "no"
  }, {
    "s" : 27347,
    "po" : 39258,
    "n" : "pvalueT6",
    "v" : ""
  }, {
    "s" : 27347,
    "po" : 39258,
    "n" : "TF",
    "v" : "Irx3"
  }, {
    "s" : 27347,
    "po" : 39258,
    "n" : "TG",
    "v" : "Tagln"
  }, {
    "s" : 27347,
    "po" : 39258,
    "n" : "name",
    "v" : "Irx3 (TR) Tagln"
  }, {
    "s" : 27347,
    "po" : 39258,
    "n" : "interaction",
    "v" : "transcription regulation"
  }, {
    "s" : 27347,
    "po" : 39258,
    "n" : "corr_T6",
    "v" : "0.57",
    "d" : "double"
  }, {
    "s" : 27347,
    "po" : 39258,
    "n" : "count_T48",
    "v" : ""
  }, {
    "s" : 27347,
    "po" : 39257,
    "n" : "count_T6",
    "v" : ""
  }, {
    "s" : 27347,
    "po" : 39257,
    "n" : "corr",
    "v" : "0.57",
    "d" : "double"
  }, {
    "s" : 27347,
    "po" : 39257,
    "n" : "source",
    "v" : "cellNet"
  }, {
    "s" : 27347,
    "po" : 39257,
    "n" : "type",
    "v" : "non-blood"
  }, {
    "s" : 27347,
    "po" : 39257,
    "n" : "state2",
    "v" : ""
  }, {
    "s" : 27347,
    "po" : 39257,
    "n" : "pvalueT0",
    "v" : ""
  }, {
    "s" : 27347,
    "po" : 39257,
    "n" : "state1",
    "v" : ""
  }, {
    "s" : 27347,
    "po" : 39257,
    "n" : "shared name",
    "v" : "Irx3 (TR) Mpped2"
  }, {
    "s" : 27347,
    "po" : 39257,
    "n" : "gene_target",
    "v" : ""
  }, {
    "s" : 27347,
    "po" : 39257,
    "n" : "pvalueT48",
    "v" : ""
  }, {
    "s" : 27347,
    "po" : 39257,
    "n" : "selected",
    "v" : "false",
    "d" : "boolean"
  }, {
    "s" : 27347,
    "po" : 39257,
    "n" : "count_T0",
    "v" : ""
  }, {
    "s" : 27347,
    "po" : 39257,
    "n" : "corr_T0",
    "v" : "0.57",
    "d" : "double"
  }, {
    "s" : 27347,
    "po" : 39257,
    "n" : "corr_T48",
    "v" : "0.57",
    "d" : "double"
  }, {
    "s" : 27347,
    "po" : 39257,
    "n" : "gene2",
    "v" : ""
  }, {
    "s" : 27347,
    "po" : 39257,
    "n" : "gene1",
    "v" : ""
  }, {
    "s" : 27347,
    "po" : 39257,
    "n" : "is_inhibition",
    "v" : "no"
  }, {
    "s" : 27347,
    "po" : 39257,
    "n" : "pvalueT6",
    "v" : ""
  }, {
    "s" : 27347,
    "po" : 39257,
    "n" : "TF",
    "v" : "Irx3"
  }, {
    "s" : 27347,
    "po" : 39257,
    "n" : "TG",
    "v" : "Mpped2"
  }, {
    "s" : 27347,
    "po" : 39257,
    "n" : "name",
    "v" : "Irx3 (TR) Mpped2"
  }, {
    "s" : 27347,
    "po" : 39257,
    "n" : "interaction",
    "v" : "transcription regulation"
  }, {
    "s" : 27347,
    "po" : 39257,
    "n" : "corr_T6",
    "v" : "0.57",
    "d" : "double"
  }, {
    "s" : 27347,
    "po" : 39257,
    "n" : "count_T48",
    "v" : ""
  }, {
    "s" : 27347,
    "po" : 39256,
    "n" : "count_T6",
    "v" : ""
  }, {
    "s" : 27347,
    "po" : 39256,
    "n" : "corr",
    "v" : "0.55",
    "d" : "double"
  }, {
    "s" : 27347,
    "po" : 39256,
    "n" : "source",
    "v" : "cellNet"
  }, {
    "s" : 27347,
    "po" : 39256,
    "n" : "type",
    "v" : "all"
  }, {
    "s" : 27347,
    "po" : 39256,
    "n" : "state2",
    "v" : ""
  }, {
    "s" : 27347,
    "po" : 39256,
    "n" : "pvalueT0",
    "v" : ""
  }, {
    "s" : 27347,
    "po" : 39256,
    "n" : "state1",
    "v" : ""
  }, {
    "s" : 27347,
    "po" : 39256,
    "n" : "shared name",
    "v" : "Irx3 (TR) Gpr124"
  }, {
    "s" : 27347,
    "po" : 39256,
    "n" : "gene_target",
    "v" : ""
  }, {
    "s" : 27347,
    "po" : 39256,
    "n" : "pvalueT48",
    "v" : ""
  }, {
    "s" : 27347,
    "po" : 39256,
    "n" : "selected",
    "v" : "false",
    "d" : "boolean"
  }, {
    "s" : 27347,
    "po" : 39256,
    "n" : "count_T0",
    "v" : ""
  }, {
    "s" : 27347,
    "po" : 39256,
    "n" : "corr_T0",
    "v" : "0.55",
    "d" : "double"
  }, {
    "s" : 27347,
    "po" : 39256,
    "n" : "corr_T48",
    "v" : "0.55",
    "d" : "double"
  }, {
    "s" : 27347,
    "po" : 39256,
    "n" : "gene2",
    "v" : ""
  }, {
    "s" : 27347,
    "po" : 39256,
    "n" : "gene1",
    "v" : ""
  }, {
    "s" : 27347,
    "po" : 39256,
    "n" : "is_inhibition",
    "v" : "no"
  }, {
    "s" : 27347,
    "po" : 39256,
    "n" : "pvalueT6",
    "v" : ""
  }, {
    "s" : 27347,
    "po" : 39256,
    "n" : "TF",
    "v" : "Irx3"
  }, {
    "s" : 27347,
    "po" : 39256,
    "n" : "TG",
    "v" : "Gpr124"
  }, {
    "s" : 27347,
    "po" : 39256,
    "n" : "name",
    "v" : "Irx3 (TR) Gpr124"
  }, {
    "s" : 27347,
    "po" : 39256,
    "n" : "interaction",
    "v" : "transcription regulation"
  }, {
    "s" : 27347,
    "po" : 39256,
    "n" : "corr_T6",
    "v" : "0.55",
    "d" : "double"
  }, {
    "s" : 27347,
    "po" : 39256,
    "n" : "count_T48",
    "v" : ""
  }, {
    "s" : 27347,
    "po" : 39255,
    "n" : "count_T6",
    "v" : ""
  }, {
    "s" : 27347,
    "po" : 39255,
    "n" : "corr",
    "v" : "0.54",
    "d" : "double"
  }, {
    "s" : 27347,
    "po" : 39255,
    "n" : "source",
    "v" : "cellNet"
  }, {
    "s" : 27347,
    "po" : 39255,
    "n" : "type",
    "v" : "all"
  }, {
    "s" : 27347,
    "po" : 39255,
    "n" : "state2",
    "v" : ""
  }, {
    "s" : 27347,
    "po" : 39255,
    "n" : "pvalueT0",
    "v" : ""
  }, {
    "s" : 27347,
    "po" : 39255,
    "n" : "state1",
    "v" : ""
  }, {
    "s" : 27347,
    "po" : 39255,
    "n" : "shared name",
    "v" : "Irx3 (TR) Tgfb1i1"
  }, {
    "s" : 27347,
    "po" : 39255,
    "n" : "gene_target",
    "v" : ""
  }, {
    "s" : 27347,
    "po" : 39255,
    "n" : "pvalueT48",
    "v" : ""
  }, {
    "s" : 27347,
    "po" : 39255,
    "n" : "selected",
    "v" : "false",
    "d" : "boolean"
  }, {
    "s" : 27347,
    "po" : 39255,
    "n" : "count_T0",
    "v" : ""
  }, {
    "s" : 27347,
    "po" : 39255,
    "n" : "corr_T0",
    "v" : "0.54",
    "d" : "double"
  }, {
    "s" : 27347,
    "po" : 39255,
    "n" : "corr_T48",
    "v" : "0.54",
    "d" : "double"
  }, {
    "s" : 27347,
    "po" : 39255,
    "n" : "gene2",
    "v" : ""
  }, {
    "s" : 27347,
    "po" : 39255,
    "n" : "gene1",
    "v" : ""
  }, {
    "s" : 27347,
    "po" : 39255,
    "n" : "is_inhibition",
    "v" : "no"
  }, {
    "s" : 27347,
    "po" : 39255,
    "n" : "pvalueT6",
    "v" : ""
  }, {
    "s" : 27347,
    "po" : 39255,
    "n" : "TF",
    "v" : "Irx3"
  }, {
    "s" : 27347,
    "po" : 39255,
    "n" : "TG",
    "v" : "Tgfb1i1"
  }, {
    "s" : 27347,
    "po" : 39255,
    "n" : "name",
    "v" : "Irx3 (TR) Tgfb1i1"
  }, {
    "s" : 27347,
    "po" : 39255,
    "n" : "interaction",
    "v" : "transcription regulation"
  }, {
    "s" : 27347,
    "po" : 39255,
    "n" : "corr_T6",
    "v" : "0.54",
    "d" : "double"
  }, {
    "s" : 27347,
    "po" : 39255,
    "n" : "count_T48",
    "v" : ""
  }, {
    "s" : 27347,
    "po" : 39254,
    "n" : "count_T6",
    "v" : ""
  }, {
    "s" : 27347,
    "po" : 39254,
    "n" : "corr",
    "v" : "0.52",
    "d" : "double"
  }, {
    "s" : 27347,
    "po" : 39254,
    "n" : "source",
    "v" : "cellNet"
  }, {
    "s" : 27347,
    "po" : 39254,
    "n" : "type",
    "v" : "all"
  }, {
    "s" : 27347,
    "po" : 39254,
    "n" : "state2",
    "v" : ""
  }, {
    "s" : 27347,
    "po" : 39254,
    "n" : "pvalueT0",
    "v" : ""
  }, {
    "s" : 27347,
    "po" : 39254,
    "n" : "state1",
    "v" : ""
  }, {
    "s" : 27347,
    "po" : 39254,
    "n" : "shared name",
    "v" : "Irx3 (TR) Cyr61"
  }, {
    "s" : 27347,
    "po" : 39254,
    "n" : "gene_target",
    "v" : ""
  }, {
    "s" : 27347,
    "po" : 39254,
    "n" : "pvalueT48",
    "v" : ""
  }, {
    "s" : 27347,
    "po" : 39254,
    "n" : "selected",
    "v" : "false",
    "d" : "boolean"
  }, {
    "s" : 27347,
    "po" : 39254,
    "n" : "count_T0",
    "v" : ""
  }, {
    "s" : 27347,
    "po" : 39254,
    "n" : "corr_T0",
    "v" : "0.52",
    "d" : "double"
  }, {
    "s" : 27347,
    "po" : 39254,
    "n" : "corr_T48",
    "v" : "0.52",
    "d" : "double"
  }, {
    "s" : 27347,
    "po" : 39254,
    "n" : "gene2",
    "v" : ""
  }, {
    "s" : 27347,
    "po" : 39254,
    "n" : "gene1",
    "v" : ""
  }, {
    "s" : 27347,
    "po" : 39254,
    "n" : "is_inhibition",
    "v" : "no"
  }, {
    "s" : 27347,
    "po" : 39254,
    "n" : "pvalueT6",
    "v" : ""
  }, {
    "s" : 27347,
    "po" : 39254,
    "n" : "TF",
    "v" : "Irx3"
  }, {
    "s" : 27347,
    "po" : 39254,
    "n" : "TG",
    "v" : "Cyr61"
  }, {
    "s" : 27347,
    "po" : 39254,
    "n" : "name",
    "v" : "Irx3 (TR) Cyr61"
  }, {
    "s" : 27347,
    "po" : 39254,
    "n" : "interaction",
    "v" : "transcription regulation"
  }, {
    "s" : 27347,
    "po" : 39254,
    "n" : "corr_T6",
    "v" : "0.52",
    "d" : "double"
  }, {
    "s" : 27347,
    "po" : 39254,
    "n" : "count_T48",
    "v" : ""
  }, {
    "s" : 27347,
    "po" : 39253,
    "n" : "count_T6",
    "v" : ""
  }, {
    "s" : 27347,
    "po" : 39253,
    "n" : "corr",
    "v" : "0.54",
    "d" : "double"
  }, {
    "s" : 27347,
    "po" : 39253,
    "n" : "source",
    "v" : "cellNet"
  }, {
    "s" : 27347,
    "po" : 39253,
    "n" : "type",
    "v" : "all"
  }, {
    "s" : 27347,
    "po" : 39253,
    "n" : "state2",
    "v" : ""
  }, {
    "s" : 27347,
    "po" : 39253,
    "n" : "pvalueT0",
    "v" : ""
  }, {
    "s" : 27347,
    "po" : 39253,
    "n" : "state1",
    "v" : ""
  }, {
    "s" : 27347,
    "po" : 39253,
    "n" : "shared name",
    "v" : "Irx3 (TR) Plat"
  }, {
    "s" : 27347,
    "po" : 39253,
    "n" : "gene_target",
    "v" : ""
  }, {
    "s" : 27347,
    "po" : 39253,
    "n" : "pvalueT48",
    "v" : ""
  }, {
    "s" : 27347,
    "po" : 39253,
    "n" : "selected",
    "v" : "false",
    "d" : "boolean"
  }, {
    "s" : 27347,
    "po" : 39253,
    "n" : "count_T0",
    "v" : ""
  }, {
    "s" : 27347,
    "po" : 39253,
    "n" : "corr_T0",
    "v" : "0.54",
    "d" : "double"
  }, {
    "s" : 27347,
    "po" : 39253,
    "n" : "corr_T48",
    "v" : "0.54",
    "d" : "double"
  }, {
    "s" : 27347,
    "po" : 39253,
    "n" : "gene2",
    "v" : ""
  }, {
    "s" : 27347,
    "po" : 39253,
    "n" : "gene1",
    "v" : ""
  }, {
    "s" : 27347,
    "po" : 39253,
    "n" : "is_inhibition",
    "v" : "no"
  }, {
    "s" : 27347,
    "po" : 39253,
    "n" : "pvalueT6",
    "v" : ""
  }, {
    "s" : 27347,
    "po" : 39253,
    "n" : "TF",
    "v" : "Irx3"
  }, {
    "s" : 27347,
    "po" : 39253,
    "n" : "TG",
    "v" : "Plat"
  }, {
    "s" : 27347,
    "po" : 39253,
    "n" : "name",
    "v" : "Irx3 (TR) Plat"
  }, {
    "s" : 27347,
    "po" : 39253,
    "n" : "interaction",
    "v" : "transcription regulation"
  }, {
    "s" : 27347,
    "po" : 39253,
    "n" : "corr_T6",
    "v" : "0.54",
    "d" : "double"
  }, {
    "s" : 27347,
    "po" : 39253,
    "n" : "count_T48",
    "v" : ""
  }, {
    "s" : 27347,
    "po" : 39252,
    "n" : "count_T6",
    "v" : ""
  }, {
    "s" : 27347,
    "po" : 39252,
    "n" : "corr",
    "v" : "0.6",
    "d" : "double"
  }, {
    "s" : 27347,
    "po" : 39252,
    "n" : "source",
    "v" : "cellNet"
  }, {
    "s" : 27347,
    "po" : 39252,
    "n" : "type",
    "v" : "all"
  }, {
    "s" : 27347,
    "po" : 39252,
    "n" : "state2",
    "v" : ""
  }, {
    "s" : 27347,
    "po" : 39252,
    "n" : "pvalueT0",
    "v" : ""
  }, {
    "s" : 27347,
    "po" : 39252,
    "n" : "state1",
    "v" : ""
  }, {
    "s" : 27347,
    "po" : 39252,
    "n" : "shared name",
    "v" : "Irx3 (TR) Atp11a"
  }, {
    "s" : 27347,
    "po" : 39252,
    "n" : "gene_target",
    "v" : ""
  }, {
    "s" : 27347,
    "po" : 39252,
    "n" : "pvalueT48",
    "v" : ""
  }, {
    "s" : 27347,
    "po" : 39252,
    "n" : "selected",
    "v" : "false",
    "d" : "boolean"
  }, {
    "s" : 27347,
    "po" : 39252,
    "n" : "count_T0",
    "v" : ""
  }, {
    "s" : 27347,
    "po" : 39252,
    "n" : "corr_T0",
    "v" : "0.6",
    "d" : "double"
  }, {
    "s" : 27347,
    "po" : 39252,
    "n" : "corr_T48",
    "v" : "0.6",
    "d" : "double"
  }, {
    "s" : 27347,
    "po" : 39252,
    "n" : "gene2",
    "v" : ""
  }, {
    "s" : 27347,
    "po" : 39252,
    "n" : "gene1",
    "v" : ""
  }, {
    "s" : 27347,
    "po" : 39252,
    "n" : "is_inhibition",
    "v" : "no"
  }, {
    "s" : 27347,
    "po" : 39252,
    "n" : "pvalueT6",
    "v" : ""
  }, {
    "s" : 27347,
    "po" : 39252,
    "n" : "TF",
    "v" : "Irx3"
  }, {
    "s" : 27347,
    "po" : 39252,
    "n" : "TG",
    "v" : "Atp11a"
  }, {
    "s" : 27347,
    "po" : 39252,
    "n" : "name",
    "v" : "Irx3 (TR) Atp11a"
  }, {
    "s" : 27347,
    "po" : 39252,
    "n" : "interaction",
    "v" : "transcription regulation"
  }, {
    "s" : 27347,
    "po" : 39252,
    "n" : "corr_T6",
    "v" : "0.6",
    "d" : "double"
  }, {
    "s" : 27347,
    "po" : 39252,
    "n" : "count_T48",
    "v" : ""
  }, {
    "s" : 27347,
    "po" : 39251,
    "n" : "count_T6",
    "v" : ""
  }, {
    "s" : 27347,
    "po" : 39251,
    "n" : "corr",
    "v" : "0.6",
    "d" : "double"
  }, {
    "s" : 27347,
    "po" : 39251,
    "n" : "source",
    "v" : "cellNet"
  }, {
    "s" : 27347,
    "po" : 39251,
    "n" : "type",
    "v" : "all"
  }, {
    "s" : 27347,
    "po" : 39251,
    "n" : "state2",
    "v" : ""
  }, {
    "s" : 27347,
    "po" : 39251,
    "n" : "pvalueT0",
    "v" : ""
  }, {
    "s" : 27347,
    "po" : 39251,
    "n" : "state1",
    "v" : ""
  }, {
    "s" : 27347,
    "po" : 39251,
    "n" : "shared name",
    "v" : "Irx3 (TR) Gas1"
  }, {
    "s" : 27347,
    "po" : 39251,
    "n" : "gene_target",
    "v" : ""
  }, {
    "s" : 27347,
    "po" : 39251,
    "n" : "pvalueT48",
    "v" : ""
  }, {
    "s" : 27347,
    "po" : 39251,
    "n" : "selected",
    "v" : "false",
    "d" : "boolean"
  }, {
    "s" : 27347,
    "po" : 39251,
    "n" : "count_T0",
    "v" : ""
  }, {
    "s" : 27347,
    "po" : 39251,
    "n" : "corr_T0",
    "v" : "0.6",
    "d" : "double"
  }, {
    "s" : 27347,
    "po" : 39251,
    "n" : "corr_T48",
    "v" : "0.6",
    "d" : "double"
  }, {
    "s" : 27347,
    "po" : 39251,
    "n" : "gene2",
    "v" : ""
  }, {
    "s" : 27347,
    "po" : 39251,
    "n" : "gene1",
    "v" : ""
  }, {
    "s" : 27347,
    "po" : 39251,
    "n" : "is_inhibition",
    "v" : "no"
  }, {
    "s" : 27347,
    "po" : 39251,
    "n" : "pvalueT6",
    "v" : ""
  }, {
    "s" : 27347,
    "po" : 39251,
    "n" : "TF",
    "v" : "Irx3"
  }, {
    "s" : 27347,
    "po" : 39251,
    "n" : "TG",
    "v" : "Gas1"
  }, {
    "s" : 27347,
    "po" : 39251,
    "n" : "name",
    "v" : "Irx3 (TR) Gas1"
  }, {
    "s" : 27347,
    "po" : 39251,
    "n" : "interaction",
    "v" : "transcription regulation"
  }, {
    "s" : 27347,
    "po" : 39251,
    "n" : "corr_T6",
    "v" : "0.6",
    "d" : "double"
  }, {
    "s" : 27347,
    "po" : 39251,
    "n" : "count_T48",
    "v" : ""
  }, {
    "s" : 27347,
    "po" : 39250,
    "n" : "count_T6",
    "v" : ""
  }, {
    "s" : 27347,
    "po" : 39250,
    "n" : "corr",
    "v" : "0.53",
    "d" : "double"
  }, {
    "s" : 27347,
    "po" : 39250,
    "n" : "source",
    "v" : "cellNet"
  }, {
    "s" : 27347,
    "po" : 39250,
    "n" : "type",
    "v" : "all"
  }, {
    "s" : 27347,
    "po" : 39250,
    "n" : "state2",
    "v" : ""
  }, {
    "s" : 27347,
    "po" : 39250,
    "n" : "pvalueT0",
    "v" : ""
  }, {
    "s" : 27347,
    "po" : 39250,
    "n" : "state1",
    "v" : ""
  }, {
    "s" : 27347,
    "po" : 39250,
    "n" : "shared name",
    "v" : "Irx3 (TR) Pdzrn3"
  }, {
    "s" : 27347,
    "po" : 39250,
    "n" : "gene_target",
    "v" : ""
  }, {
    "s" : 27347,
    "po" : 39250,
    "n" : "pvalueT48",
    "v" : ""
  }, {
    "s" : 27347,
    "po" : 39250,
    "n" : "selected",
    "v" : "false",
    "d" : "boolean"
  }, {
    "s" : 27347,
    "po" : 39250,
    "n" : "count_T0",
    "v" : ""
  }, {
    "s" : 27347,
    "po" : 39250,
    "n" : "corr_T0",
    "v" : "0.53",
    "d" : "double"
  }, {
    "s" : 27347,
    "po" : 39250,
    "n" : "corr_T48",
    "v" : "0.53",
    "d" : "double"
  }, {
    "s" : 27347,
    "po" : 39250,
    "n" : "gene2",
    "v" : ""
  }, {
    "s" : 27347,
    "po" : 39250,
    "n" : "gene1",
    "v" : ""
  }, {
    "s" : 27347,
    "po" : 39250,
    "n" : "is_inhibition",
    "v" : "no"
  }, {
    "s" : 27347,
    "po" : 39250,
    "n" : "pvalueT6",
    "v" : ""
  }, {
    "s" : 27347,
    "po" : 39250,
    "n" : "TF",
    "v" : "Irx3"
  }, {
    "s" : 27347,
    "po" : 39250,
    "n" : "TG",
    "v" : "Pdzrn3"
  }, {
    "s" : 27347,
    "po" : 39250,
    "n" : "name",
    "v" : "Irx3 (TR) Pdzrn3"
  }, {
    "s" : 27347,
    "po" : 39250,
    "n" : "interaction",
    "v" : "transcription regulation"
  }, {
    "s" : 27347,
    "po" : 39250,
    "n" : "corr_T6",
    "v" : "0.53",
    "d" : "double"
  }, {
    "s" : 27347,
    "po" : 39250,
    "n" : "count_T48",
    "v" : ""
  }, {
    "s" : 27347,
    "po" : 39249,
    "n" : "count_T6",
    "v" : ""
  }, {
    "s" : 27347,
    "po" : 39249,
    "n" : "corr",
    "v" : "0.54",
    "d" : "double"
  }, {
    "s" : 27347,
    "po" : 39249,
    "n" : "source",
    "v" : "cellNet"
  }, {
    "s" : 27347,
    "po" : 39249,
    "n" : "type",
    "v" : "all"
  }, {
    "s" : 27347,
    "po" : 39249,
    "n" : "state2",
    "v" : ""
  }, {
    "s" : 27347,
    "po" : 39249,
    "n" : "pvalueT0",
    "v" : ""
  }, {
    "s" : 27347,
    "po" : 39249,
    "n" : "state1",
    "v" : ""
  }, {
    "s" : 27347,
    "po" : 39249,
    "n" : "shared name",
    "v" : "Irx3 (TR) Nfib"
  }, {
    "s" : 27347,
    "po" : 39249,
    "n" : "gene_target",
    "v" : ""
  }, {
    "s" : 27347,
    "po" : 39249,
    "n" : "pvalueT48",
    "v" : ""
  }, {
    "s" : 27347,
    "po" : 39249,
    "n" : "selected",
    "v" : "false",
    "d" : "boolean"
  }, {
    "s" : 27347,
    "po" : 39249,
    "n" : "count_T0",
    "v" : ""
  }, {
    "s" : 27347,
    "po" : 39249,
    "n" : "corr_T0",
    "v" : "0.54",
    "d" : "double"
  }, {
    "s" : 27347,
    "po" : 39249,
    "n" : "corr_T48",
    "v" : "0.54",
    "d" : "double"
  }, {
    "s" : 27347,
    "po" : 39249,
    "n" : "gene2",
    "v" : ""
  }, {
    "s" : 27347,
    "po" : 39249,
    "n" : "gene1",
    "v" : ""
  }, {
    "s" : 27347,
    "po" : 39249,
    "n" : "is_inhibition",
    "v" : "no"
  }, {
    "s" : 27347,
    "po" : 39249,
    "n" : "pvalueT6",
    "v" : ""
  }, {
    "s" : 27347,
    "po" : 39249,
    "n" : "TF",
    "v" : "Irx3"
  }, {
    "s" : 27347,
    "po" : 39249,
    "n" : "TG",
    "v" : "Nfib"
  }, {
    "s" : 27347,
    "po" : 39249,
    "n" : "name",
    "v" : "Irx3 (TR) Nfib"
  }, {
    "s" : 27347,
    "po" : 39249,
    "n" : "interaction",
    "v" : "transcription regulation"
  }, {
    "s" : 27347,
    "po" : 39249,
    "n" : "corr_T6",
    "v" : "0.54",
    "d" : "double"
  }, {
    "s" : 27347,
    "po" : 39249,
    "n" : "count_T48",
    "v" : ""
  }, {
    "s" : 27347,
    "po" : 39248,
    "n" : "count_T6",
    "v" : ""
  }, {
    "s" : 27347,
    "po" : 39248,
    "n" : "corr",
    "v" : "0.54",
    "d" : "double"
  }, {
    "s" : 27347,
    "po" : 39248,
    "n" : "source",
    "v" : "cellNet"
  }, {
    "s" : 27347,
    "po" : 39248,
    "n" : "type",
    "v" : "all"
  }, {
    "s" : 27347,
    "po" : 39248,
    "n" : "state2",
    "v" : ""
  }, {
    "s" : 27347,
    "po" : 39248,
    "n" : "pvalueT0",
    "v" : ""
  }, {
    "s" : 27347,
    "po" : 39248,
    "n" : "state1",
    "v" : ""
  }, {
    "s" : 27347,
    "po" : 39248,
    "n" : "shared name",
    "v" : "Irx3 (TR) Ltbp1"
  }, {
    "s" : 27347,
    "po" : 39248,
    "n" : "gene_target",
    "v" : ""
  }, {
    "s" : 27347,
    "po" : 39248,
    "n" : "pvalueT48",
    "v" : ""
  }, {
    "s" : 27347,
    "po" : 39248,
    "n" : "selected",
    "v" : "false",
    "d" : "boolean"
  }, {
    "s" : 27347,
    "po" : 39248,
    "n" : "count_T0",
    "v" : ""
  }, {
    "s" : 27347,
    "po" : 39248,
    "n" : "corr_T0",
    "v" : "0.54",
    "d" : "double"
  }, {
    "s" : 27347,
    "po" : 39248,
    "n" : "corr_T48",
    "v" : "0.54",
    "d" : "double"
  }, {
    "s" : 27347,
    "po" : 39248,
    "n" : "gene2",
    "v" : ""
  }, {
    "s" : 27347,
    "po" : 39248,
    "n" : "gene1",
    "v" : ""
  }, {
    "s" : 27347,
    "po" : 39248,
    "n" : "is_inhibition",
    "v" : "no"
  }, {
    "s" : 27347,
    "po" : 39248,
    "n" : "pvalueT6",
    "v" : ""
  }, {
    "s" : 27347,
    "po" : 39248,
    "n" : "TF",
    "v" : "Irx3"
  }, {
    "s" : 27347,
    "po" : 39248,
    "n" : "TG",
    "v" : "Ltbp1"
  }, {
    "s" : 27347,
    "po" : 39248,
    "n" : "name",
    "v" : "Irx3 (TR) Ltbp1"
  }, {
    "s" : 27347,
    "po" : 39248,
    "n" : "interaction",
    "v" : "transcription regulation"
  }, {
    "s" : 27347,
    "po" : 39248,
    "n" : "corr_T6",
    "v" : "0.54",
    "d" : "double"
  }, {
    "s" : 27347,
    "po" : 39248,
    "n" : "count_T48",
    "v" : ""
  }, {
    "s" : 27347,
    "po" : 39247,
    "n" : "count_T6",
    "v" : ""
  }, {
    "s" : 27347,
    "po" : 39247,
    "n" : "corr",
    "v" : "0.53",
    "d" : "double"
  }, {
    "s" : 27347,
    "po" : 39247,
    "n" : "source",
    "v" : "cellNet"
  }, {
    "s" : 27347,
    "po" : 39247,
    "n" : "type",
    "v" : "all"
  }, {
    "s" : 27347,
    "po" : 39247,
    "n" : "state2",
    "v" : ""
  }, {
    "s" : 27347,
    "po" : 39247,
    "n" : "pvalueT0",
    "v" : ""
  }, {
    "s" : 27347,
    "po" : 39247,
    "n" : "state1",
    "v" : ""
  }, {
    "s" : 27347,
    "po" : 39247,
    "n" : "shared name",
    "v" : "Irx3 (TR) Ogn"
  }, {
    "s" : 27347,
    "po" : 39247,
    "n" : "gene_target",
    "v" : ""
  }, {
    "s" : 27347,
    "po" : 39247,
    "n" : "pvalueT48",
    "v" : ""
  }, {
    "s" : 27347,
    "po" : 39247,
    "n" : "selected",
    "v" : "false",
    "d" : "boolean"
  }, {
    "s" : 27347,
    "po" : 39247,
    "n" : "count_T0",
    "v" : ""
  }, {
    "s" : 27347,
    "po" : 39247,
    "n" : "corr_T0",
    "v" : "0.53",
    "d" : "double"
  }, {
    "s" : 27347,
    "po" : 39247,
    "n" : "corr_T48",
    "v" : "0.53",
    "d" : "double"
  }, {
    "s" : 27347,
    "po" : 39247,
    "n" : "gene2",
    "v" : ""
  }, {
    "s" : 27347,
    "po" : 39247,
    "n" : "gene1",
    "v" : ""
  }, {
    "s" : 27347,
    "po" : 39247,
    "n" : "is_inhibition",
    "v" : "no"
  }, {
    "s" : 27347,
    "po" : 39247,
    "n" : "pvalueT6",
    "v" : ""
  }, {
    "s" : 27347,
    "po" : 39247,
    "n" : "TF",
    "v" : "Irx3"
  }, {
    "s" : 27347,
    "po" : 39247,
    "n" : "TG",
    "v" : "Ogn"
  }, {
    "s" : 27347,
    "po" : 39247,
    "n" : "name",
    "v" : "Irx3 (TR) Ogn"
  }, {
    "s" : 27347,
    "po" : 39247,
    "n" : "interaction",
    "v" : "transcription regulation"
  }, {
    "s" : 27347,
    "po" : 39247,
    "n" : "corr_T6",
    "v" : "0.53",
    "d" : "double"
  }, {
    "s" : 27347,
    "po" : 39247,
    "n" : "count_T48",
    "v" : ""
  }, {
    "s" : 27347,
    "po" : 39246,
    "n" : "count_T6",
    "v" : ""
  }, {
    "s" : 27347,
    "po" : 39246,
    "n" : "corr",
    "v" : "0.56",
    "d" : "double"
  }, {
    "s" : 27347,
    "po" : 39246,
    "n" : "source",
    "v" : "cellNet"
  }, {
    "s" : 27347,
    "po" : 39246,
    "n" : "type",
    "v" : "all"
  }, {
    "s" : 27347,
    "po" : 39246,
    "n" : "state2",
    "v" : ""
  }, {
    "s" : 27347,
    "po" : 39246,
    "n" : "pvalueT0",
    "v" : ""
  }, {
    "s" : 27347,
    "po" : 39246,
    "n" : "state1",
    "v" : ""
  }, {
    "s" : 27347,
    "po" : 39246,
    "n" : "shared name",
    "v" : "Irx3 (TR) Pdgfra"
  }, {
    "s" : 27347,
    "po" : 39246,
    "n" : "gene_target",
    "v" : ""
  }, {
    "s" : 27347,
    "po" : 39246,
    "n" : "pvalueT48",
    "v" : ""
  }, {
    "s" : 27347,
    "po" : 39246,
    "n" : "selected",
    "v" : "false",
    "d" : "boolean"
  }, {
    "s" : 27347,
    "po" : 39246,
    "n" : "count_T0",
    "v" : ""
  }, {
    "s" : 27347,
    "po" : 39246,
    "n" : "corr_T0",
    "v" : "0.56",
    "d" : "double"
  }, {
    "s" : 27347,
    "po" : 39246,
    "n" : "corr_T48",
    "v" : "0.56",
    "d" : "double"
  }, {
    "s" : 27347,
    "po" : 39246,
    "n" : "gene2",
    "v" : ""
  }, {
    "s" : 27347,
    "po" : 39246,
    "n" : "gene1",
    "v" : ""
  }, {
    "s" : 27347,
    "po" : 39246,
    "n" : "is_inhibition",
    "v" : "no"
  }, {
    "s" : 27347,
    "po" : 39246,
    "n" : "pvalueT6",
    "v" : ""
  }, {
    "s" : 27347,
    "po" : 39246,
    "n" : "TF",
    "v" : "Irx3"
  }, {
    "s" : 27347,
    "po" : 39246,
    "n" : "TG",
    "v" : "Pdgfra"
  }, {
    "s" : 27347,
    "po" : 39246,
    "n" : "name",
    "v" : "Irx3 (TR) Pdgfra"
  }, {
    "s" : 27347,
    "po" : 39246,
    "n" : "interaction",
    "v" : "transcription regulation"
  }, {
    "s" : 27347,
    "po" : 39246,
    "n" : "corr_T6",
    "v" : "0.56",
    "d" : "double"
  }, {
    "s" : 27347,
    "po" : 39246,
    "n" : "count_T48",
    "v" : ""
  }, {
    "s" : 27347,
    "po" : 39245,
    "n" : "count_T6",
    "v" : ""
  }, {
    "s" : 27347,
    "po" : 39245,
    "n" : "corr",
    "v" : "0.53",
    "d" : "double"
  }, {
    "s" : 27347,
    "po" : 39245,
    "n" : "source",
    "v" : "cellNet"
  }, {
    "s" : 27347,
    "po" : 39245,
    "n" : "type",
    "v" : "all"
  }, {
    "s" : 27347,
    "po" : 39245,
    "n" : "state2",
    "v" : ""
  }, {
    "s" : 27347,
    "po" : 39245,
    "n" : "pvalueT0",
    "v" : ""
  }, {
    "s" : 27347,
    "po" : 39245,
    "n" : "state1",
    "v" : ""
  }, {
    "s" : 27347,
    "po" : 39245,
    "n" : "shared name",
    "v" : "Irx3 (TR) Npnt"
  }, {
    "s" : 27347,
    "po" : 39245,
    "n" : "gene_target",
    "v" : ""
  }, {
    "s" : 27347,
    "po" : 39245,
    "n" : "pvalueT48",
    "v" : ""
  }, {
    "s" : 27347,
    "po" : 39245,
    "n" : "selected",
    "v" : "false",
    "d" : "boolean"
  }, {
    "s" : 27347,
    "po" : 39245,
    "n" : "count_T0",
    "v" : ""
  }, {
    "s" : 27347,
    "po" : 39245,
    "n" : "corr_T0",
    "v" : "0.53",
    "d" : "double"
  }, {
    "s" : 27347,
    "po" : 39245,
    "n" : "corr_T48",
    "v" : "0.53",
    "d" : "double"
  }, {
    "s" : 27347,
    "po" : 39245,
    "n" : "gene2",
    "v" : ""
  }, {
    "s" : 27347,
    "po" : 39245,
    "n" : "gene1",
    "v" : ""
  }, {
    "s" : 27347,
    "po" : 39245,
    "n" : "is_inhibition",
    "v" : "no"
  }, {
    "s" : 27347,
    "po" : 39245,
    "n" : "pvalueT6",
    "v" : ""
  }, {
    "s" : 27347,
    "po" : 39245,
    "n" : "TF",
    "v" : "Irx3"
  }, {
    "s" : 27347,
    "po" : 39245,
    "n" : "TG",
    "v" : "Npnt"
  }, {
    "s" : 27347,
    "po" : 39245,
    "n" : "name",
    "v" : "Irx3 (TR) Npnt"
  }, {
    "s" : 27347,
    "po" : 39245,
    "n" : "interaction",
    "v" : "transcription regulation"
  }, {
    "s" : 27347,
    "po" : 39245,
    "n" : "corr_T6",
    "v" : "0.53",
    "d" : "double"
  }, {
    "s" : 27347,
    "po" : 39245,
    "n" : "count_T48",
    "v" : ""
  }, {
    "s" : 27347,
    "po" : 39244,
    "n" : "count_T6",
    "v" : ""
  }, {
    "s" : 27347,
    "po" : 39244,
    "n" : "corr",
    "v" : "0.63",
    "d" : "double"
  }, {
    "s" : 27347,
    "po" : 39244,
    "n" : "source",
    "v" : "cellNet"
  }, {
    "s" : 27347,
    "po" : 39244,
    "n" : "type",
    "v" : "all"
  }, {
    "s" : 27347,
    "po" : 39244,
    "n" : "state2",
    "v" : ""
  }, {
    "s" : 27347,
    "po" : 39244,
    "n" : "pvalueT0",
    "v" : ""
  }, {
    "s" : 27347,
    "po" : 39244,
    "n" : "state1",
    "v" : ""
  }, {
    "s" : 27347,
    "po" : 39244,
    "n" : "shared name",
    "v" : "Irx3 (TR) Gpx8"
  }, {
    "s" : 27347,
    "po" : 39244,
    "n" : "gene_target",
    "v" : ""
  }, {
    "s" : 27347,
    "po" : 39244,
    "n" : "pvalueT48",
    "v" : ""
  }, {
    "s" : 27347,
    "po" : 39244,
    "n" : "selected",
    "v" : "false",
    "d" : "boolean"
  }, {
    "s" : 27347,
    "po" : 39244,
    "n" : "count_T0",
    "v" : ""
  }, {
    "s" : 27347,
    "po" : 39244,
    "n" : "corr_T0",
    "v" : "0.63",
    "d" : "double"
  }, {
    "s" : 27347,
    "po" : 39244,
    "n" : "corr_T48",
    "v" : "0.63",
    "d" : "double"
  }, {
    "s" : 27347,
    "po" : 39244,
    "n" : "gene2",
    "v" : ""
  }, {
    "s" : 27347,
    "po" : 39244,
    "n" : "gene1",
    "v" : ""
  }, {
    "s" : 27347,
    "po" : 39244,
    "n" : "is_inhibition",
    "v" : "no"
  }, {
    "s" : 27347,
    "po" : 39244,
    "n" : "pvalueT6",
    "v" : ""
  }, {
    "s" : 27347,
    "po" : 39244,
    "n" : "TF",
    "v" : "Irx3"
  }, {
    "s" : 27347,
    "po" : 39244,
    "n" : "TG",
    "v" : "Gpx8"
  }, {
    "s" : 27347,
    "po" : 39244,
    "n" : "name",
    "v" : "Irx3 (TR) Gpx8"
  }, {
    "s" : 27347,
    "po" : 39244,
    "n" : "interaction",
    "v" : "transcription regulation"
  }, {
    "s" : 27347,
    "po" : 39244,
    "n" : "corr_T6",
    "v" : "0.63",
    "d" : "double"
  }, {
    "s" : 27347,
    "po" : 39244,
    "n" : "count_T48",
    "v" : ""
  }, {
    "s" : 27347,
    "po" : 39243,
    "n" : "count_T6",
    "v" : ""
  }, {
    "s" : 27347,
    "po" : 39243,
    "n" : "corr",
    "v" : "0.53",
    "d" : "double"
  }, {
    "s" : 27347,
    "po" : 39243,
    "n" : "source",
    "v" : "cellNet"
  }, {
    "s" : 27347,
    "po" : 39243,
    "n" : "type",
    "v" : "all"
  }, {
    "s" : 27347,
    "po" : 39243,
    "n" : "state2",
    "v" : ""
  }, {
    "s" : 27347,
    "po" : 39243,
    "n" : "pvalueT0",
    "v" : ""
  }, {
    "s" : 27347,
    "po" : 39243,
    "n" : "state1",
    "v" : ""
  }, {
    "s" : 27347,
    "po" : 39243,
    "n" : "shared name",
    "v" : "Irx3 (TR) Arhgef12"
  }, {
    "s" : 27347,
    "po" : 39243,
    "n" : "gene_target",
    "v" : ""
  }, {
    "s" : 27347,
    "po" : 39243,
    "n" : "pvalueT48",
    "v" : ""
  }, {
    "s" : 27347,
    "po" : 39243,
    "n" : "selected",
    "v" : "false",
    "d" : "boolean"
  }, {
    "s" : 27347,
    "po" : 39243,
    "n" : "count_T0",
    "v" : ""
  }, {
    "s" : 27347,
    "po" : 39243,
    "n" : "corr_T0",
    "v" : "0.53",
    "d" : "double"
  }, {
    "s" : 27347,
    "po" : 39243,
    "n" : "corr_T48",
    "v" : "0.53",
    "d" : "double"
  }, {
    "s" : 27347,
    "po" : 39243,
    "n" : "gene2",
    "v" : ""
  }, {
    "s" : 27347,
    "po" : 39243,
    "n" : "gene1",
    "v" : ""
  }, {
    "s" : 27347,
    "po" : 39243,
    "n" : "is_inhibition",
    "v" : "no"
  }, {
    "s" : 27347,
    "po" : 39243,
    "n" : "pvalueT6",
    "v" : ""
  }, {
    "s" : 27347,
    "po" : 39243,
    "n" : "TF",
    "v" : "Irx3"
  }, {
    "s" : 27347,
    "po" : 39243,
    "n" : "TG",
    "v" : "Arhgef12"
  }, {
    "s" : 27347,
    "po" : 39243,
    "n" : "name",
    "v" : "Irx3 (TR) Arhgef12"
  }, {
    "s" : 27347,
    "po" : 39243,
    "n" : "interaction",
    "v" : "transcription regulation"
  }, {
    "s" : 27347,
    "po" : 39243,
    "n" : "corr_T6",
    "v" : "0.53",
    "d" : "double"
  }, {
    "s" : 27347,
    "po" : 39243,
    "n" : "count_T48",
    "v" : ""
  }, {
    "s" : 27347,
    "po" : 39242,
    "n" : "count_T6",
    "v" : ""
  }, {
    "s" : 27347,
    "po" : 39242,
    "n" : "corr",
    "v" : "0.57",
    "d" : "double"
  }, {
    "s" : 27347,
    "po" : 39242,
    "n" : "source",
    "v" : "cellNet"
  }, {
    "s" : 27347,
    "po" : 39242,
    "n" : "type",
    "v" : "all"
  }, {
    "s" : 27347,
    "po" : 39242,
    "n" : "state2",
    "v" : ""
  }, {
    "s" : 27347,
    "po" : 39242,
    "n" : "pvalueT0",
    "v" : ""
  }, {
    "s" : 27347,
    "po" : 39242,
    "n" : "state1",
    "v" : ""
  }, {
    "s" : 27347,
    "po" : 39242,
    "n" : "shared name",
    "v" : "Irx3 (TR) Zfp503"
  }, {
    "s" : 27347,
    "po" : 39242,
    "n" : "gene_target",
    "v" : ""
  }, {
    "s" : 27347,
    "po" : 39242,
    "n" : "pvalueT48",
    "v" : ""
  }, {
    "s" : 27347,
    "po" : 39242,
    "n" : "selected",
    "v" : "false",
    "d" : "boolean"
  }, {
    "s" : 27347,
    "po" : 39242,
    "n" : "count_T0",
    "v" : ""
  }, {
    "s" : 27347,
    "po" : 39242,
    "n" : "corr_T0",
    "v" : "0.57",
    "d" : "double"
  }, {
    "s" : 27347,
    "po" : 39242,
    "n" : "corr_T48",
    "v" : "0.57",
    "d" : "double"
  }, {
    "s" : 27347,
    "po" : 39242,
    "n" : "gene2",
    "v" : ""
  }, {
    "s" : 27347,
    "po" : 39242,
    "n" : "gene1",
    "v" : ""
  }, {
    "s" : 27347,
    "po" : 39242,
    "n" : "is_inhibition",
    "v" : "no"
  }, {
    "s" : 27347,
    "po" : 39242,
    "n" : "pvalueT6",
    "v" : ""
  }, {
    "s" : 27347,
    "po" : 39242,
    "n" : "TF",
    "v" : "Irx3"
  }, {
    "s" : 27347,
    "po" : 39242,
    "n" : "TG",
    "v" : "Zfp503"
  }, {
    "s" : 27347,
    "po" : 39242,
    "n" : "name",
    "v" : "Irx3 (TR) Zfp503"
  }, {
    "s" : 27347,
    "po" : 39242,
    "n" : "interaction",
    "v" : "transcription regulation"
  }, {
    "s" : 27347,
    "po" : 39242,
    "n" : "corr_T6",
    "v" : "0.57",
    "d" : "double"
  }, {
    "s" : 27347,
    "po" : 39242,
    "n" : "count_T48",
    "v" : ""
  }, {
    "s" : 27347,
    "po" : 39241,
    "n" : "count_T6",
    "v" : ""
  }, {
    "s" : 27347,
    "po" : 39241,
    "n" : "corr",
    "v" : "0.53",
    "d" : "double"
  }, {
    "s" : 27347,
    "po" : 39241,
    "n" : "source",
    "v" : "cellNet"
  }, {
    "s" : 27347,
    "po" : 39241,
    "n" : "type",
    "v" : "all"
  }, {
    "s" : 27347,
    "po" : 39241,
    "n" : "state2",
    "v" : ""
  }, {
    "s" : 27347,
    "po" : 39241,
    "n" : "pvalueT0",
    "v" : ""
  }, {
    "s" : 27347,
    "po" : 39241,
    "n" : "state1",
    "v" : ""
  }, {
    "s" : 27347,
    "po" : 39241,
    "n" : "shared name",
    "v" : "Irx3 (TR) Sema3c"
  }, {
    "s" : 27347,
    "po" : 39241,
    "n" : "gene_target",
    "v" : ""
  }, {
    "s" : 27347,
    "po" : 39241,
    "n" : "pvalueT48",
    "v" : ""
  }, {
    "s" : 27347,
    "po" : 39241,
    "n" : "selected",
    "v" : "false",
    "d" : "boolean"
  }, {
    "s" : 27347,
    "po" : 39241,
    "n" : "count_T0",
    "v" : ""
  }, {
    "s" : 27347,
    "po" : 39241,
    "n" : "corr_T0",
    "v" : "0.53",
    "d" : "double"
  }, {
    "s" : 27347,
    "po" : 39241,
    "n" : "corr_T48",
    "v" : "0.53",
    "d" : "double"
  }, {
    "s" : 27347,
    "po" : 39241,
    "n" : "gene2",
    "v" : ""
  }, {
    "s" : 27347,
    "po" : 39241,
    "n" : "gene1",
    "v" : ""
  }, {
    "s" : 27347,
    "po" : 39241,
    "n" : "is_inhibition",
    "v" : "no"
  }, {
    "s" : 27347,
    "po" : 39241,
    "n" : "pvalueT6",
    "v" : ""
  }, {
    "s" : 27347,
    "po" : 39241,
    "n" : "TF",
    "v" : "Irx3"
  }, {
    "s" : 27347,
    "po" : 39241,
    "n" : "TG",
    "v" : "Sema3c"
  }, {
    "s" : 27347,
    "po" : 39241,
    "n" : "name",
    "v" : "Irx3 (TR) Sema3c"
  }, {
    "s" : 27347,
    "po" : 39241,
    "n" : "interaction",
    "v" : "transcription regulation"
  }, {
    "s" : 27347,
    "po" : 39241,
    "n" : "corr_T6",
    "v" : "0.53",
    "d" : "double"
  }, {
    "s" : 27347,
    "po" : 39241,
    "n" : "count_T48",
    "v" : ""
  }, {
    "s" : 27347,
    "po" : 39240,
    "n" : "count_T6",
    "v" : ""
  }, {
    "s" : 27347,
    "po" : 39240,
    "n" : "corr",
    "v" : "0.54",
    "d" : "double"
  }, {
    "s" : 27347,
    "po" : 39240,
    "n" : "source",
    "v" : "cellNet"
  }, {
    "s" : 27347,
    "po" : 39240,
    "n" : "type",
    "v" : "all"
  }, {
    "s" : 27347,
    "po" : 39240,
    "n" : "state2",
    "v" : ""
  }, {
    "s" : 27347,
    "po" : 39240,
    "n" : "pvalueT0",
    "v" : ""
  }, {
    "s" : 27347,
    "po" : 39240,
    "n" : "state1",
    "v" : ""
  }, {
    "s" : 27347,
    "po" : 39240,
    "n" : "shared name",
    "v" : "Irx3 (TR) Fzd1"
  }, {
    "s" : 27347,
    "po" : 39240,
    "n" : "gene_target",
    "v" : ""
  }, {
    "s" : 27347,
    "po" : 39240,
    "n" : "pvalueT48",
    "v" : ""
  }, {
    "s" : 27347,
    "po" : 39240,
    "n" : "selected",
    "v" : "false",
    "d" : "boolean"
  }, {
    "s" : 27347,
    "po" : 39240,
    "n" : "count_T0",
    "v" : ""
  }, {
    "s" : 27347,
    "po" : 39240,
    "n" : "corr_T0",
    "v" : "0.54",
    "d" : "double"
  }, {
    "s" : 27347,
    "po" : 39240,
    "n" : "corr_T48",
    "v" : "0.54",
    "d" : "double"
  }, {
    "s" : 27347,
    "po" : 39240,
    "n" : "gene2",
    "v" : ""
  }, {
    "s" : 27347,
    "po" : 39240,
    "n" : "gene1",
    "v" : ""
  }, {
    "s" : 27347,
    "po" : 39240,
    "n" : "is_inhibition",
    "v" : "no"
  }, {
    "s" : 27347,
    "po" : 39240,
    "n" : "pvalueT6",
    "v" : ""
  }, {
    "s" : 27347,
    "po" : 39240,
    "n" : "TF",
    "v" : "Irx3"
  }, {
    "s" : 27347,
    "po" : 39240,
    "n" : "TG",
    "v" : "Fzd1"
  }, {
    "s" : 27347,
    "po" : 39240,
    "n" : "name",
    "v" : "Irx3 (TR) Fzd1"
  }, {
    "s" : 27347,
    "po" : 39240,
    "n" : "interaction",
    "v" : "transcription regulation"
  }, {
    "s" : 27347,
    "po" : 39240,
    "n" : "corr_T6",
    "v" : "0.54",
    "d" : "double"
  }, {
    "s" : 27347,
    "po" : 39240,
    "n" : "count_T48",
    "v" : ""
  }, {
    "s" : 27347,
    "po" : 39239,
    "n" : "count_T6",
    "v" : ""
  }, {
    "s" : 27347,
    "po" : 39239,
    "n" : "corr",
    "v" : "0.5",
    "d" : "double"
  }, {
    "s" : 27347,
    "po" : 39239,
    "n" : "source",
    "v" : "cellNet"
  }, {
    "s" : 27347,
    "po" : 39239,
    "n" : "type",
    "v" : "all"
  }, {
    "s" : 27347,
    "po" : 39239,
    "n" : "state2",
    "v" : ""
  }, {
    "s" : 27347,
    "po" : 39239,
    "n" : "pvalueT0",
    "v" : ""
  }, {
    "s" : 27347,
    "po" : 39239,
    "n" : "state1",
    "v" : ""
  }, {
    "s" : 27347,
    "po" : 39239,
    "n" : "shared name",
    "v" : "Irx3 (TR) Bmp4"
  }, {
    "s" : 27347,
    "po" : 39239,
    "n" : "gene_target",
    "v" : ""
  }, {
    "s" : 27347,
    "po" : 39239,
    "n" : "pvalueT48",
    "v" : ""
  }, {
    "s" : 27347,
    "po" : 39239,
    "n" : "selected",
    "v" : "false",
    "d" : "boolean"
  }, {
    "s" : 27347,
    "po" : 39239,
    "n" : "count_T0",
    "v" : ""
  }, {
    "s" : 27347,
    "po" : 39239,
    "n" : "corr_T0",
    "v" : "0.5",
    "d" : "double"
  }, {
    "s" : 27347,
    "po" : 39239,
    "n" : "corr_T48",
    "v" : "0.5",
    "d" : "double"
  }, {
    "s" : 27347,
    "po" : 39239,
    "n" : "gene2",
    "v" : ""
  }, {
    "s" : 27347,
    "po" : 39239,
    "n" : "gene1",
    "v" : ""
  }, {
    "s" : 27347,
    "po" : 39239,
    "n" : "is_inhibition",
    "v" : "no"
  }, {
    "s" : 27347,
    "po" : 39239,
    "n" : "pvalueT6",
    "v" : ""
  }, {
    "s" : 27347,
    "po" : 39239,
    "n" : "TF",
    "v" : "Irx3"
  }, {
    "s" : 27347,
    "po" : 39239,
    "n" : "TG",
    "v" : "Bmp4"
  }, {
    "s" : 27347,
    "po" : 39239,
    "n" : "name",
    "v" : "Irx3 (TR) Bmp4"
  }, {
    "s" : 27347,
    "po" : 39239,
    "n" : "interaction",
    "v" : "transcription regulation"
  }, {
    "s" : 27347,
    "po" : 39239,
    "n" : "corr_T6",
    "v" : "0.5",
    "d" : "double"
  }, {
    "s" : 27347,
    "po" : 39239,
    "n" : "count_T48",
    "v" : ""
  }, {
    "s" : 27347,
    "po" : 39238,
    "n" : "count_T6",
    "v" : ""
  }, {
    "s" : 27347,
    "po" : 39238,
    "n" : "corr",
    "v" : "0.55",
    "d" : "double"
  }, {
    "s" : 27347,
    "po" : 39238,
    "n" : "source",
    "v" : "cellNet"
  }, {
    "s" : 27347,
    "po" : 39238,
    "n" : "type",
    "v" : "all"
  }, {
    "s" : 27347,
    "po" : 39238,
    "n" : "state2",
    "v" : ""
  }, {
    "s" : 27347,
    "po" : 39238,
    "n" : "pvalueT0",
    "v" : ""
  }, {
    "s" : 27347,
    "po" : 39238,
    "n" : "state1",
    "v" : ""
  }, {
    "s" : 27347,
    "po" : 39238,
    "n" : "shared name",
    "v" : "Irx3 (TR) Igfbp5"
  }, {
    "s" : 27347,
    "po" : 39238,
    "n" : "gene_target",
    "v" : ""
  }, {
    "s" : 27347,
    "po" : 39238,
    "n" : "pvalueT48",
    "v" : ""
  }, {
    "s" : 27347,
    "po" : 39238,
    "n" : "selected",
    "v" : "false",
    "d" : "boolean"
  }, {
    "s" : 27347,
    "po" : 39238,
    "n" : "count_T0",
    "v" : ""
  }, {
    "s" : 27347,
    "po" : 39238,
    "n" : "corr_T0",
    "v" : "0.55",
    "d" : "double"
  }, {
    "s" : 27347,
    "po" : 39238,
    "n" : "corr_T48",
    "v" : "0.55",
    "d" : "double"
  }, {
    "s" : 27347,
    "po" : 39238,
    "n" : "gene2",
    "v" : ""
  }, {
    "s" : 27347,
    "po" : 39238,
    "n" : "gene1",
    "v" : ""
  }, {
    "s" : 27347,
    "po" : 39238,
    "n" : "is_inhibition",
    "v" : "no"
  }, {
    "s" : 27347,
    "po" : 39238,
    "n" : "pvalueT6",
    "v" : ""
  }, {
    "s" : 27347,
    "po" : 39238,
    "n" : "TF",
    "v" : "Irx3"
  }, {
    "s" : 27347,
    "po" : 39238,
    "n" : "TG",
    "v" : "Igfbp5"
  }, {
    "s" : 27347,
    "po" : 39238,
    "n" : "name",
    "v" : "Irx3 (TR) Igfbp5"
  }, {
    "s" : 27347,
    "po" : 39238,
    "n" : "interaction",
    "v" : "transcription regulation"
  }, {
    "s" : 27347,
    "po" : 39238,
    "n" : "corr_T6",
    "v" : "0.55",
    "d" : "double"
  }, {
    "s" : 27347,
    "po" : 39238,
    "n" : "count_T48",
    "v" : ""
  }, {
    "s" : 27347,
    "po" : 39237,
    "n" : "count_T6",
    "v" : ""
  }, {
    "s" : 27347,
    "po" : 39237,
    "n" : "corr",
    "v" : "0.55",
    "d" : "double"
  }, {
    "s" : 27347,
    "po" : 39237,
    "n" : "source",
    "v" : "cellNet"
  }, {
    "s" : 27347,
    "po" : 39237,
    "n" : "type",
    "v" : "all"
  }, {
    "s" : 27347,
    "po" : 39237,
    "n" : "state2",
    "v" : ""
  }, {
    "s" : 27347,
    "po" : 39237,
    "n" : "pvalueT0",
    "v" : ""
  }, {
    "s" : 27347,
    "po" : 39237,
    "n" : "state1",
    "v" : ""
  }, {
    "s" : 27347,
    "po" : 39237,
    "n" : "shared name",
    "v" : "Irx3 (TR) Cdc42ep1"
  }, {
    "s" : 27347,
    "po" : 39237,
    "n" : "gene_target",
    "v" : ""
  }, {
    "s" : 27347,
    "po" : 39237,
    "n" : "pvalueT48",
    "v" : ""
  }, {
    "s" : 27347,
    "po" : 39237,
    "n" : "selected",
    "v" : "false",
    "d" : "boolean"
  }, {
    "s" : 27347,
    "po" : 39237,
    "n" : "count_T0",
    "v" : ""
  }, {
    "s" : 27347,
    "po" : 39237,
    "n" : "corr_T0",
    "v" : "0.55",
    "d" : "double"
  }, {
    "s" : 27347,
    "po" : 39237,
    "n" : "corr_T48",
    "v" : "0.55",
    "d" : "double"
  }, {
    "s" : 27347,
    "po" : 39237,
    "n" : "gene2",
    "v" : ""
  }, {
    "s" : 27347,
    "po" : 39237,
    "n" : "gene1",
    "v" : ""
  }, {
    "s" : 27347,
    "po" : 39237,
    "n" : "is_inhibition",
    "v" : "no"
  }, {
    "s" : 27347,
    "po" : 39237,
    "n" : "pvalueT6",
    "v" : ""
  }, {
    "s" : 27347,
    "po" : 39237,
    "n" : "TF",
    "v" : "Irx3"
  }, {
    "s" : 27347,
    "po" : 39237,
    "n" : "TG",
    "v" : "Cdc42ep1"
  }, {
    "s" : 27347,
    "po" : 39237,
    "n" : "name",
    "v" : "Irx3 (TR) Cdc42ep1"
  }, {
    "s" : 27347,
    "po" : 39237,
    "n" : "interaction",
    "v" : "transcription regulation"
  }, {
    "s" : 27347,
    "po" : 39237,
    "n" : "corr_T6",
    "v" : "0.55",
    "d" : "double"
  }, {
    "s" : 27347,
    "po" : 39237,
    "n" : "count_T48",
    "v" : ""
  }, {
    "s" : 27347,
    "po" : 39236,
    "n" : "count_T6",
    "v" : ""
  }, {
    "s" : 27347,
    "po" : 39236,
    "n" : "corr",
    "v" : "0.53",
    "d" : "double"
  }, {
    "s" : 27347,
    "po" : 39236,
    "n" : "source",
    "v" : "cellNet"
  }, {
    "s" : 27347,
    "po" : 39236,
    "n" : "type",
    "v" : "all"
  }, {
    "s" : 27347,
    "po" : 39236,
    "n" : "state2",
    "v" : ""
  }, {
    "s" : 27347,
    "po" : 39236,
    "n" : "pvalueT0",
    "v" : ""
  }, {
    "s" : 27347,
    "po" : 39236,
    "n" : "state1",
    "v" : ""
  }, {
    "s" : 27347,
    "po" : 39236,
    "n" : "shared name",
    "v" : "Irx3 (TR) Ednra"
  }, {
    "s" : 27347,
    "po" : 39236,
    "n" : "gene_target",
    "v" : ""
  }, {
    "s" : 27347,
    "po" : 39236,
    "n" : "pvalueT48",
    "v" : ""
  }, {
    "s" : 27347,
    "po" : 39236,
    "n" : "selected",
    "v" : "false",
    "d" : "boolean"
  }, {
    "s" : 27347,
    "po" : 39236,
    "n" : "count_T0",
    "v" : ""
  }, {
    "s" : 27347,
    "po" : 39236,
    "n" : "corr_T0",
    "v" : "0.53",
    "d" : "double"
  }, {
    "s" : 27347,
    "po" : 39236,
    "n" : "corr_T48",
    "v" : "0.53",
    "d" : "double"
  }, {
    "s" : 27347,
    "po" : 39236,
    "n" : "gene2",
    "v" : ""
  }, {
    "s" : 27347,
    "po" : 39236,
    "n" : "gene1",
    "v" : ""
  }, {
    "s" : 27347,
    "po" : 39236,
    "n" : "is_inhibition",
    "v" : "no"
  }, {
    "s" : 27347,
    "po" : 39236,
    "n" : "pvalueT6",
    "v" : ""
  }, {
    "s" : 27347,
    "po" : 39236,
    "n" : "TF",
    "v" : "Irx3"
  }, {
    "s" : 27347,
    "po" : 39236,
    "n" : "TG",
    "v" : "Ednra"
  }, {
    "s" : 27347,
    "po" : 39236,
    "n" : "name",
    "v" : "Irx3 (TR) Ednra"
  }, {
    "s" : 27347,
    "po" : 39236,
    "n" : "interaction",
    "v" : "transcription regulation"
  }, {
    "s" : 27347,
    "po" : 39236,
    "n" : "corr_T6",
    "v" : "0.53",
    "d" : "double"
  }, {
    "s" : 27347,
    "po" : 39236,
    "n" : "count_T48",
    "v" : ""
  }, {
    "s" : 27347,
    "po" : 39235,
    "n" : "count_T6",
    "v" : ""
  }, {
    "s" : 27347,
    "po" : 39235,
    "n" : "corr",
    "v" : "0.52",
    "d" : "double"
  }, {
    "s" : 27347,
    "po" : 39235,
    "n" : "source",
    "v" : "cellNet"
  }, {
    "s" : 27347,
    "po" : 39235,
    "n" : "type",
    "v" : "all"
  }, {
    "s" : 27347,
    "po" : 39235,
    "n" : "state2",
    "v" : ""
  }, {
    "s" : 27347,
    "po" : 39235,
    "n" : "pvalueT0",
    "v" : ""
  }, {
    "s" : 27347,
    "po" : 39235,
    "n" : "state1",
    "v" : ""
  }, {
    "s" : 27347,
    "po" : 39235,
    "n" : "shared name",
    "v" : "Irx3 (TR) Ptpn13"
  }, {
    "s" : 27347,
    "po" : 39235,
    "n" : "gene_target",
    "v" : ""
  }, {
    "s" : 27347,
    "po" : 39235,
    "n" : "pvalueT48",
    "v" : ""
  }, {
    "s" : 27347,
    "po" : 39235,
    "n" : "selected",
    "v" : "false",
    "d" : "boolean"
  }, {
    "s" : 27347,
    "po" : 39235,
    "n" : "count_T0",
    "v" : ""
  }, {
    "s" : 27347,
    "po" : 39235,
    "n" : "corr_T0",
    "v" : "0.52",
    "d" : "double"
  }, {
    "s" : 27347,
    "po" : 39235,
    "n" : "corr_T48",
    "v" : "0.52",
    "d" : "double"
  }, {
    "s" : 27347,
    "po" : 39235,
    "n" : "gene2",
    "v" : ""
  }, {
    "s" : 27347,
    "po" : 39235,
    "n" : "gene1",
    "v" : ""
  }, {
    "s" : 27347,
    "po" : 39235,
    "n" : "is_inhibition",
    "v" : "no"
  }, {
    "s" : 27347,
    "po" : 39235,
    "n" : "pvalueT6",
    "v" : ""
  }, {
    "s" : 27347,
    "po" : 39235,
    "n" : "TF",
    "v" : "Irx3"
  }, {
    "s" : 27347,
    "po" : 39235,
    "n" : "TG",
    "v" : "Ptpn13"
  }, {
    "s" : 27347,
    "po" : 39235,
    "n" : "name",
    "v" : "Irx3 (TR) Ptpn13"
  }, {
    "s" : 27347,
    "po" : 39235,
    "n" : "interaction",
    "v" : "transcription regulation"
  }, {
    "s" : 27347,
    "po" : 39235,
    "n" : "corr_T6",
    "v" : "0.52",
    "d" : "double"
  }, {
    "s" : 27347,
    "po" : 39235,
    "n" : "count_T48",
    "v" : ""
  }, {
    "s" : 27347,
    "po" : 39234,
    "n" : "count_T6",
    "v" : ""
  }, {
    "s" : 27347,
    "po" : 39234,
    "n" : "corr",
    "v" : "0.5",
    "d" : "double"
  }, {
    "s" : 27347,
    "po" : 39234,
    "n" : "source",
    "v" : "cellNet"
  }, {
    "s" : 27347,
    "po" : 39234,
    "n" : "type",
    "v" : "all"
  }, {
    "s" : 27347,
    "po" : 39234,
    "n" : "state2",
    "v" : ""
  }, {
    "s" : 27347,
    "po" : 39234,
    "n" : "pvalueT0",
    "v" : ""
  }, {
    "s" : 27347,
    "po" : 39234,
    "n" : "state1",
    "v" : ""
  }, {
    "s" : 27347,
    "po" : 39234,
    "n" : "shared name",
    "v" : "Irx3 (TR) Ppap2b"
  }, {
    "s" : 27347,
    "po" : 39234,
    "n" : "gene_target",
    "v" : ""
  }, {
    "s" : 27347,
    "po" : 39234,
    "n" : "pvalueT48",
    "v" : ""
  }, {
    "s" : 27347,
    "po" : 39234,
    "n" : "selected",
    "v" : "false",
    "d" : "boolean"
  }, {
    "s" : 27347,
    "po" : 39234,
    "n" : "count_T0",
    "v" : ""
  }, {
    "s" : 27347,
    "po" : 39234,
    "n" : "corr_T0",
    "v" : "0.5",
    "d" : "double"
  }, {
    "s" : 27347,
    "po" : 39234,
    "n" : "corr_T48",
    "v" : "0.5",
    "d" : "double"
  }, {
    "s" : 27347,
    "po" : 39234,
    "n" : "gene2",
    "v" : ""
  }, {
    "s" : 27347,
    "po" : 39234,
    "n" : "gene1",
    "v" : ""
  }, {
    "s" : 27347,
    "po" : 39234,
    "n" : "is_inhibition",
    "v" : "no"
  }, {
    "s" : 27347,
    "po" : 39234,
    "n" : "pvalueT6",
    "v" : ""
  }, {
    "s" : 27347,
    "po" : 39234,
    "n" : "TF",
    "v" : "Irx3"
  }, {
    "s" : 27347,
    "po" : 39234,
    "n" : "TG",
    "v" : "Ppap2b"
  }, {
    "s" : 27347,
    "po" : 39234,
    "n" : "name",
    "v" : "Irx3 (TR) Ppap2b"
  }, {
    "s" : 27347,
    "po" : 39234,
    "n" : "interaction",
    "v" : "transcription regulation"
  }, {
    "s" : 27347,
    "po" : 39234,
    "n" : "corr_T6",
    "v" : "0.5",
    "d" : "double"
  }, {
    "s" : 27347,
    "po" : 39234,
    "n" : "count_T48",
    "v" : ""
  }, {
    "s" : 27347,
    "po" : 39233,
    "n" : "count_T6",
    "v" : ""
  }, {
    "s" : 27347,
    "po" : 39233,
    "n" : "corr",
    "v" : "0.57",
    "d" : "double"
  }, {
    "s" : 27347,
    "po" : 39233,
    "n" : "source",
    "v" : "cellNet"
  }, {
    "s" : 27347,
    "po" : 39233,
    "n" : "type",
    "v" : "all"
  }, {
    "s" : 27347,
    "po" : 39233,
    "n" : "state2",
    "v" : ""
  }, {
    "s" : 27347,
    "po" : 39233,
    "n" : "pvalueT0",
    "v" : ""
  }, {
    "s" : 27347,
    "po" : 39233,
    "n" : "state1",
    "v" : ""
  }, {
    "s" : 27347,
    "po" : 39233,
    "n" : "shared name",
    "v" : "Irx3 (TR) Irs1"
  }, {
    "s" : 27347,
    "po" : 39233,
    "n" : "gene_target",
    "v" : ""
  }, {
    "s" : 27347,
    "po" : 39233,
    "n" : "pvalueT48",
    "v" : ""
  }, {
    "s" : 27347,
    "po" : 39233,
    "n" : "selected",
    "v" : "false",
    "d" : "boolean"
  }, {
    "s" : 27347,
    "po" : 39233,
    "n" : "count_T0",
    "v" : ""
  }, {
    "s" : 27347,
    "po" : 39233,
    "n" : "corr_T0",
    "v" : "0.57",
    "d" : "double"
  }, {
    "s" : 27347,
    "po" : 39233,
    "n" : "corr_T48",
    "v" : "0.57",
    "d" : "double"
  }, {
    "s" : 27347,
    "po" : 39233,
    "n" : "gene2",
    "v" : ""
  }, {
    "s" : 27347,
    "po" : 39233,
    "n" : "gene1",
    "v" : ""
  }, {
    "s" : 27347,
    "po" : 39233,
    "n" : "is_inhibition",
    "v" : "no"
  }, {
    "s" : 27347,
    "po" : 39233,
    "n" : "pvalueT6",
    "v" : ""
  }, {
    "s" : 27347,
    "po" : 39233,
    "n" : "TF",
    "v" : "Irx3"
  }, {
    "s" : 27347,
    "po" : 39233,
    "n" : "TG",
    "v" : "Irs1"
  }, {
    "s" : 27347,
    "po" : 39233,
    "n" : "name",
    "v" : "Irx3 (TR) Irs1"
  }, {
    "s" : 27347,
    "po" : 39233,
    "n" : "interaction",
    "v" : "transcription regulation"
  }, {
    "s" : 27347,
    "po" : 39233,
    "n" : "corr_T6",
    "v" : "0.57",
    "d" : "double"
  }, {
    "s" : 27347,
    "po" : 39233,
    "n" : "count_T48",
    "v" : ""
  }, {
    "s" : 27347,
    "po" : 39232,
    "n" : "count_T6",
    "v" : ""
  }, {
    "s" : 27347,
    "po" : 39232,
    "n" : "corr",
    "v" : "0.37",
    "d" : "double"
  }, {
    "s" : 27347,
    "po" : 39232,
    "n" : "source",
    "v" : "cellNet"
  }, {
    "s" : 27347,
    "po" : 39232,
    "n" : "type",
    "v" : "all"
  }, {
    "s" : 27347,
    "po" : 39232,
    "n" : "state2",
    "v" : ""
  }, {
    "s" : 27347,
    "po" : 39232,
    "n" : "pvalueT0",
    "v" : ""
  }, {
    "s" : 27347,
    "po" : 39232,
    "n" : "state1",
    "v" : ""
  }, {
    "s" : 27347,
    "po" : 39232,
    "n" : "shared name",
    "v" : "Hoxd3 (TR) Hoxb3"
  }, {
    "s" : 27347,
    "po" : 39232,
    "n" : "gene_target",
    "v" : ""
  }, {
    "s" : 27347,
    "po" : 39232,
    "n" : "pvalueT48",
    "v" : ""
  }, {
    "s" : 27347,
    "po" : 39232,
    "n" : "selected",
    "v" : "false",
    "d" : "boolean"
  }, {
    "s" : 27347,
    "po" : 39232,
    "n" : "count_T0",
    "v" : ""
  }, {
    "s" : 27347,
    "po" : 39232,
    "n" : "corr_T0",
    "v" : "0.37",
    "d" : "double"
  }, {
    "s" : 27347,
    "po" : 39232,
    "n" : "corr_T48",
    "v" : "0.37",
    "d" : "double"
  }, {
    "s" : 27347,
    "po" : 39232,
    "n" : "gene2",
    "v" : ""
  }, {
    "s" : 27347,
    "po" : 39232,
    "n" : "gene1",
    "v" : ""
  }, {
    "s" : 27347,
    "po" : 39232,
    "n" : "is_inhibition",
    "v" : "no"
  }, {
    "s" : 27347,
    "po" : 39232,
    "n" : "pvalueT6",
    "v" : ""
  }, {
    "s" : 27347,
    "po" : 39232,
    "n" : "TF",
    "v" : "Hoxd3"
  }, {
    "s" : 27347,
    "po" : 39232,
    "n" : "TG",
    "v" : "Hoxb3"
  }, {
    "s" : 27347,
    "po" : 39232,
    "n" : "name",
    "v" : "Hoxd3 (TR) Hoxb3"
  }, {
    "s" : 27347,
    "po" : 39232,
    "n" : "interaction",
    "v" : "transcription regulation"
  }, {
    "s" : 27347,
    "po" : 39232,
    "n" : "corr_T6",
    "v" : "0.37",
    "d" : "double"
  }, {
    "s" : 27347,
    "po" : 39232,
    "n" : "count_T48",
    "v" : ""
  }, {
    "s" : 27347,
    "po" : 39231,
    "n" : "count_T6",
    "v" : ""
  }, {
    "s" : 27347,
    "po" : 39231,
    "n" : "corr",
    "v" : "0.45",
    "d" : "double"
  }, {
    "s" : 27347,
    "po" : 39231,
    "n" : "source",
    "v" : "cellNet"
  }, {
    "s" : 27347,
    "po" : 39231,
    "n" : "type",
    "v" : "all"
  }, {
    "s" : 27347,
    "po" : 39231,
    "n" : "state2",
    "v" : ""
  }, {
    "s" : 27347,
    "po" : 39231,
    "n" : "pvalueT0",
    "v" : ""
  }, {
    "s" : 27347,
    "po" : 39231,
    "n" : "state1",
    "v" : ""
  }, {
    "s" : 27347,
    "po" : 39231,
    "n" : "shared name",
    "v" : "Hoxd3 (TR) H2afy2"
  }, {
    "s" : 27347,
    "po" : 39231,
    "n" : "gene_target",
    "v" : ""
  }, {
    "s" : 27347,
    "po" : 39231,
    "n" : "pvalueT48",
    "v" : ""
  }, {
    "s" : 27347,
    "po" : 39231,
    "n" : "selected",
    "v" : "false",
    "d" : "boolean"
  }, {
    "s" : 27347,
    "po" : 39231,
    "n" : "count_T0",
    "v" : ""
  }, {
    "s" : 27347,
    "po" : 39231,
    "n" : "corr_T0",
    "v" : "0.45",
    "d" : "double"
  }, {
    "s" : 27347,
    "po" : 39231,
    "n" : "corr_T48",
    "v" : "0.45",
    "d" : "double"
  }, {
    "s" : 27347,
    "po" : 39231,
    "n" : "gene2",
    "v" : ""
  }, {
    "s" : 27347,
    "po" : 39231,
    "n" : "gene1",
    "v" : ""
  }, {
    "s" : 27347,
    "po" : 39231,
    "n" : "is_inhibition",
    "v" : "no"
  }, {
    "s" : 27347,
    "po" : 39231,
    "n" : "pvalueT6",
    "v" : ""
  }, {
    "s" : 27347,
    "po" : 39231,
    "n" : "TF",
    "v" : "Hoxd3"
  }, {
    "s" : 27347,
    "po" : 39231,
    "n" : "TG",
    "v" : "H2afy2"
  }, {
    "s" : 27347,
    "po" : 39231,
    "n" : "name",
    "v" : "Hoxd3 (TR) H2afy2"
  }, {
    "s" : 27347,
    "po" : 39231,
    "n" : "interaction",
    "v" : "transcription regulation"
  }, {
    "s" : 27347,
    "po" : 39231,
    "n" : "corr_T6",
    "v" : "0.45",
    "d" : "double"
  }, {
    "s" : 27347,
    "po" : 39231,
    "n" : "count_T48",
    "v" : ""
  }, {
    "s" : 27347,
    "po" : 39230,
    "n" : "count_T6",
    "v" : ""
  }, {
    "s" : 27347,
    "po" : 39230,
    "n" : "corr",
    "v" : "-0.38",
    "d" : "double"
  }, {
    "s" : 27347,
    "po" : 39230,
    "n" : "source",
    "v" : "cellNet"
  }, {
    "s" : 27347,
    "po" : 39230,
    "n" : "type",
    "v" : "all"
  }, {
    "s" : 27347,
    "po" : 39230,
    "n" : "state2",
    "v" : ""
  }, {
    "s" : 27347,
    "po" : 39230,
    "n" : "pvalueT0",
    "v" : ""
  }, {
    "s" : 27347,
    "po" : 39230,
    "n" : "state1",
    "v" : ""
  }, {
    "s" : 27347,
    "po" : 39230,
    "n" : "shared name",
    "v" : "Hoxd3 (TR) Dhrs7"
  }, {
    "s" : 27347,
    "po" : 39230,
    "n" : "gene_target",
    "v" : ""
  }, {
    "s" : 27347,
    "po" : 39230,
    "n" : "pvalueT48",
    "v" : ""
  }, {
    "s" : 27347,
    "po" : 39230,
    "n" : "selected",
    "v" : "false",
    "d" : "boolean"
  }, {
    "s" : 27347,
    "po" : 39230,
    "n" : "count_T0",
    "v" : ""
  }, {
    "s" : 27347,
    "po" : 39230,
    "n" : "corr_T0",
    "v" : "-0.38",
    "d" : "double"
  }, {
    "s" : 27347,
    "po" : 39230,
    "n" : "corr_T48",
    "v" : "-0.38",
    "d" : "double"
  }, {
    "s" : 27347,
    "po" : 39230,
    "n" : "gene2",
    "v" : ""
  }, {
    "s" : 27347,
    "po" : 39230,
    "n" : "gene1",
    "v" : ""
  }, {
    "s" : 27347,
    "po" : 39230,
    "n" : "is_inhibition",
    "v" : "yes"
  }, {
    "s" : 27347,
    "po" : 39230,
    "n" : "pvalueT6",
    "v" : ""
  }, {
    "s" : 27347,
    "po" : 39230,
    "n" : "TF",
    "v" : "Hoxd3"
  }, {
    "s" : 27347,
    "po" : 39230,
    "n" : "TG",
    "v" : "Dhrs7"
  }, {
    "s" : 27347,
    "po" : 39230,
    "n" : "name",
    "v" : "Hoxd3 (TR) Dhrs7"
  }, {
    "s" : 27347,
    "po" : 39230,
    "n" : "interaction",
    "v" : "transcription regulation"
  }, {
    "s" : 27347,
    "po" : 39230,
    "n" : "corr_T6",
    "v" : "-0.38",
    "d" : "double"
  }, {
    "s" : 27347,
    "po" : 39230,
    "n" : "count_T48",
    "v" : ""
  }, {
    "s" : 27347,
    "po" : 39229,
    "n" : "count_T6",
    "v" : ""
  }, {
    "s" : 27347,
    "po" : 39229,
    "n" : "corr",
    "v" : "0.4",
    "d" : "double"
  }, {
    "s" : 27347,
    "po" : 39229,
    "n" : "source",
    "v" : "cellNet"
  }, {
    "s" : 27347,
    "po" : 39229,
    "n" : "type",
    "v" : "all"
  }, {
    "s" : 27347,
    "po" : 39229,
    "n" : "state2",
    "v" : ""
  }, {
    "s" : 27347,
    "po" : 39229,
    "n" : "pvalueT0",
    "v" : ""
  }, {
    "s" : 27347,
    "po" : 39229,
    "n" : "state1",
    "v" : ""
  }, {
    "s" : 27347,
    "po" : 39229,
    "n" : "shared name",
    "v" : "Hoxd3 (TR) Asxl3"
  }, {
    "s" : 27347,
    "po" : 39229,
    "n" : "gene_target",
    "v" : ""
  }, {
    "s" : 27347,
    "po" : 39229,
    "n" : "pvalueT48",
    "v" : ""
  }, {
    "s" : 27347,
    "po" : 39229,
    "n" : "selected",
    "v" : "false",
    "d" : "boolean"
  }, {
    "s" : 27347,
    "po" : 39229,
    "n" : "count_T0",
    "v" : ""
  }, {
    "s" : 27347,
    "po" : 39229,
    "n" : "corr_T0",
    "v" : "0.4",
    "d" : "double"
  }, {
    "s" : 27347,
    "po" : 39229,
    "n" : "corr_T48",
    "v" : "0.4",
    "d" : "double"
  }, {
    "s" : 27347,
    "po" : 39229,
    "n" : "gene2",
    "v" : ""
  }, {
    "s" : 27347,
    "po" : 39229,
    "n" : "gene1",
    "v" : ""
  }, {
    "s" : 27347,
    "po" : 39229,
    "n" : "is_inhibition",
    "v" : "no"
  }, {
    "s" : 27347,
    "po" : 39229,
    "n" : "pvalueT6",
    "v" : ""
  }, {
    "s" : 27347,
    "po" : 39229,
    "n" : "TF",
    "v" : "Hoxd3"
  }, {
    "s" : 27347,
    "po" : 39229,
    "n" : "TG",
    "v" : "Asxl3"
  }, {
    "s" : 27347,
    "po" : 39229,
    "n" : "name",
    "v" : "Hoxd3 (TR) Asxl3"
  }, {
    "s" : 27347,
    "po" : 39229,
    "n" : "interaction",
    "v" : "transcription regulation"
  }, {
    "s" : 27347,
    "po" : 39229,
    "n" : "corr_T6",
    "v" : "0.4",
    "d" : "double"
  }, {
    "s" : 27347,
    "po" : 39229,
    "n" : "count_T48",
    "v" : ""
  }, {
    "s" : 27347,
    "po" : 39228,
    "n" : "count_T6",
    "v" : ""
  }, {
    "s" : 27347,
    "po" : 39228,
    "n" : "corr",
    "v" : "0.55",
    "d" : "double"
  }, {
    "s" : 27347,
    "po" : 39228,
    "n" : "source",
    "v" : "cellNet"
  }, {
    "s" : 27347,
    "po" : 39228,
    "n" : "type",
    "v" : "all"
  }, {
    "s" : 27347,
    "po" : 39228,
    "n" : "state2",
    "v" : ""
  }, {
    "s" : 27347,
    "po" : 39228,
    "n" : "pvalueT0",
    "v" : ""
  }, {
    "s" : 27347,
    "po" : 39228,
    "n" : "state1",
    "v" : ""
  }, {
    "s" : 27347,
    "po" : 39228,
    "n" : "shared name",
    "v" : "Hoxd3 (TR) Hoxd4"
  }, {
    "s" : 27347,
    "po" : 39228,
    "n" : "gene_target",
    "v" : ""
  }, {
    "s" : 27347,
    "po" : 39228,
    "n" : "pvalueT48",
    "v" : ""
  }, {
    "s" : 27347,
    "po" : 39228,
    "n" : "selected",
    "v" : "false",
    "d" : "boolean"
  }, {
    "s" : 27347,
    "po" : 39228,
    "n" : "count_T0",
    "v" : ""
  }, {
    "s" : 27347,
    "po" : 39228,
    "n" : "corr_T0",
    "v" : "0.55",
    "d" : "double"
  }, {
    "s" : 27347,
    "po" : 39228,
    "n" : "corr_T48",
    "v" : "0.55",
    "d" : "double"
  }, {
    "s" : 27347,
    "po" : 39228,
    "n" : "gene2",
    "v" : ""
  }, {
    "s" : 27347,
    "po" : 39228,
    "n" : "gene1",
    "v" : ""
  }, {
    "s" : 27347,
    "po" : 39228,
    "n" : "is_inhibition",
    "v" : "no"
  }, {
    "s" : 27347,
    "po" : 39228,
    "n" : "pvalueT6",
    "v" : ""
  }, {
    "s" : 27347,
    "po" : 39228,
    "n" : "TF",
    "v" : "Hoxd3"
  }, {
    "s" : 27347,
    "po" : 39228,
    "n" : "TG",
    "v" : "Hoxd4"
  }, {
    "s" : 27347,
    "po" : 39228,
    "n" : "name",
    "v" : "Hoxd3 (TR) Hoxd4"
  }, {
    "s" : 27347,
    "po" : 39228,
    "n" : "interaction",
    "v" : "transcription regulation"
  }, {
    "s" : 27347,
    "po" : 39228,
    "n" : "corr_T6",
    "v" : "0.55",
    "d" : "double"
  }, {
    "s" : 27347,
    "po" : 39228,
    "n" : "count_T48",
    "v" : ""
  }, {
    "s" : 27347,
    "po" : 39227,
    "n" : "count_T6",
    "v" : ""
  }, {
    "s" : 27347,
    "po" : 39227,
    "n" : "corr",
    "v" : "0.4",
    "d" : "double"
  }, {
    "s" : 27347,
    "po" : 39227,
    "n" : "source",
    "v" : "cellNet"
  }, {
    "s" : 27347,
    "po" : 39227,
    "n" : "type",
    "v" : "all"
  }, {
    "s" : 27347,
    "po" : 39227,
    "n" : "state2",
    "v" : ""
  }, {
    "s" : 27347,
    "po" : 39227,
    "n" : "pvalueT0",
    "v" : ""
  }, {
    "s" : 27347,
    "po" : 39227,
    "n" : "state1",
    "v" : ""
  }, {
    "s" : 27347,
    "po" : 39227,
    "n" : "shared name",
    "v" : "Hoxd3 (TR) Folr1"
  }, {
    "s" : 27347,
    "po" : 39227,
    "n" : "gene_target",
    "v" : ""
  }, {
    "s" : 27347,
    "po" : 39227,
    "n" : "pvalueT48",
    "v" : ""
  }, {
    "s" : 27347,
    "po" : 39227,
    "n" : "selected",
    "v" : "false",
    "d" : "boolean"
  }, {
    "s" : 27347,
    "po" : 39227,
    "n" : "count_T0",
    "v" : ""
  }, {
    "s" : 27347,
    "po" : 39227,
    "n" : "corr_T0",
    "v" : "0.4",
    "d" : "double"
  }, {
    "s" : 27347,
    "po" : 39227,
    "n" : "corr_T48",
    "v" : "0.4",
    "d" : "double"
  }, {
    "s" : 27347,
    "po" : 39227,
    "n" : "gene2",
    "v" : ""
  }, {
    "s" : 27347,
    "po" : 39227,
    "n" : "gene1",
    "v" : ""
  }, {
    "s" : 27347,
    "po" : 39227,
    "n" : "is_inhibition",
    "v" : "no"
  }, {
    "s" : 27347,
    "po" : 39227,
    "n" : "pvalueT6",
    "v" : ""
  }, {
    "s" : 27347,
    "po" : 39227,
    "n" : "TF",
    "v" : "Hoxd3"
  }, {
    "s" : 27347,
    "po" : 39227,
    "n" : "TG",
    "v" : "Folr1"
  }, {
    "s" : 27347,
    "po" : 39227,
    "n" : "name",
    "v" : "Hoxd3 (TR) Folr1"
  }, {
    "s" : 27347,
    "po" : 39227,
    "n" : "interaction",
    "v" : "transcription regulation"
  }, {
    "s" : 27347,
    "po" : 39227,
    "n" : "corr_T6",
    "v" : "0.4",
    "d" : "double"
  }, {
    "s" : 27347,
    "po" : 39227,
    "n" : "count_T48",
    "v" : ""
  }, {
    "s" : 27347,
    "po" : 39226,
    "n" : "count_T6",
    "v" : ""
  }, {
    "s" : 27347,
    "po" : 39226,
    "n" : "corr",
    "v" : "0.38",
    "d" : "double"
  }, {
    "s" : 27347,
    "po" : 39226,
    "n" : "source",
    "v" : "cellNet"
  }, {
    "s" : 27347,
    "po" : 39226,
    "n" : "type",
    "v" : "all"
  }, {
    "s" : 27347,
    "po" : 39226,
    "n" : "state2",
    "v" : ""
  }, {
    "s" : 27347,
    "po" : 39226,
    "n" : "pvalueT0",
    "v" : ""
  }, {
    "s" : 27347,
    "po" : 39226,
    "n" : "state1",
    "v" : ""
  }, {
    "s" : 27347,
    "po" : 39226,
    "n" : "shared name",
    "v" : "Hoxd3 (TR) Hoxc5"
  }, {
    "s" : 27347,
    "po" : 39226,
    "n" : "gene_target",
    "v" : ""
  }, {
    "s" : 27347,
    "po" : 39226,
    "n" : "pvalueT48",
    "v" : ""
  }, {
    "s" : 27347,
    "po" : 39226,
    "n" : "selected",
    "v" : "false",
    "d" : "boolean"
  }, {
    "s" : 27347,
    "po" : 39226,
    "n" : "count_T0",
    "v" : ""
  }, {
    "s" : 27347,
    "po" : 39226,
    "n" : "corr_T0",
    "v" : "0.38",
    "d" : "double"
  }, {
    "s" : 27347,
    "po" : 39226,
    "n" : "corr_T48",
    "v" : "0.38",
    "d" : "double"
  }, {
    "s" : 27347,
    "po" : 39226,
    "n" : "gene2",
    "v" : ""
  }, {
    "s" : 27347,
    "po" : 39226,
    "n" : "gene1",
    "v" : ""
  }, {
    "s" : 27347,
    "po" : 39226,
    "n" : "is_inhibition",
    "v" : "no"
  }, {
    "s" : 27347,
    "po" : 39226,
    "n" : "pvalueT6",
    "v" : ""
  }, {
    "s" : 27347,
    "po" : 39226,
    "n" : "TF",
    "v" : "Hoxd3"
  }, {
    "s" : 27347,
    "po" : 39226,
    "n" : "TG",
    "v" : "Hoxc5"
  }, {
    "s" : 27347,
    "po" : 39226,
    "n" : "name",
    "v" : "Hoxd3 (TR) Hoxc5"
  }, {
    "s" : 27347,
    "po" : 39226,
    "n" : "interaction",
    "v" : "transcription regulation"
  }, {
    "s" : 27347,
    "po" : 39226,
    "n" : "corr_T6",
    "v" : "0.38",
    "d" : "double"
  }, {
    "s" : 27347,
    "po" : 39226,
    "n" : "count_T48",
    "v" : ""
  }, {
    "s" : 27347,
    "po" : 39225,
    "n" : "count_T6",
    "v" : ""
  }, {
    "s" : 27347,
    "po" : 39225,
    "n" : "corr",
    "v" : "0.38",
    "d" : "double"
  }, {
    "s" : 27347,
    "po" : 39225,
    "n" : "source",
    "v" : "cellNet"
  }, {
    "s" : 27347,
    "po" : 39225,
    "n" : "type",
    "v" : "all"
  }, {
    "s" : 27347,
    "po" : 39225,
    "n" : "state2",
    "v" : ""
  }, {
    "s" : 27347,
    "po" : 39225,
    "n" : "pvalueT0",
    "v" : ""
  }, {
    "s" : 27347,
    "po" : 39225,
    "n" : "state1",
    "v" : ""
  }, {
    "s" : 27347,
    "po" : 39225,
    "n" : "shared name",
    "v" : "Hoxd3 (TR) Hoxc6"
  }, {
    "s" : 27347,
    "po" : 39225,
    "n" : "gene_target",
    "v" : ""
  }, {
    "s" : 27347,
    "po" : 39225,
    "n" : "pvalueT48",
    "v" : ""
  }, {
    "s" : 27347,
    "po" : 39225,
    "n" : "selected",
    "v" : "false",
    "d" : "boolean"
  }, {
    "s" : 27347,
    "po" : 39225,
    "n" : "count_T0",
    "v" : ""
  }, {
    "s" : 27347,
    "po" : 39225,
    "n" : "corr_T0",
    "v" : "0.38",
    "d" : "double"
  }, {
    "s" : 27347,
    "po" : 39225,
    "n" : "corr_T48",
    "v" : "0.38",
    "d" : "double"
  }, {
    "s" : 27347,
    "po" : 39225,
    "n" : "gene2",
    "v" : ""
  }, {
    "s" : 27347,
    "po" : 39225,
    "n" : "gene1",
    "v" : ""
  }, {
    "s" : 27347,
    "po" : 39225,
    "n" : "is_inhibition",
    "v" : "no"
  }, {
    "s" : 27347,
    "po" : 39225,
    "n" : "pvalueT6",
    "v" : ""
  }, {
    "s" : 27347,
    "po" : 39225,
    "n" : "TF",
    "v" : "Hoxd3"
  }, {
    "s" : 27347,
    "po" : 39225,
    "n" : "TG",
    "v" : "Hoxc6"
  }, {
    "s" : 27347,
    "po" : 39225,
    "n" : "name",
    "v" : "Hoxd3 (TR) Hoxc6"
  }, {
    "s" : 27347,
    "po" : 39225,
    "n" : "interaction",
    "v" : "transcription regulation"
  }, {
    "s" : 27347,
    "po" : 39225,
    "n" : "corr_T6",
    "v" : "0.38",
    "d" : "double"
  }, {
    "s" : 27347,
    "po" : 39225,
    "n" : "count_T48",
    "v" : ""
  }, {
    "s" : 27347,
    "po" : 39224,
    "n" : "count_T6",
    "v" : ""
  }, {
    "s" : 27347,
    "po" : 39224,
    "n" : "corr",
    "v" : "0.48",
    "d" : "double"
  }, {
    "s" : 27347,
    "po" : 39224,
    "n" : "source",
    "v" : "cellNet"
  }, {
    "s" : 27347,
    "po" : 39224,
    "n" : "type",
    "v" : "all"
  }, {
    "s" : 27347,
    "po" : 39224,
    "n" : "state2",
    "v" : ""
  }, {
    "s" : 27347,
    "po" : 39224,
    "n" : "pvalueT0",
    "v" : ""
  }, {
    "s" : 27347,
    "po" : 39224,
    "n" : "state1",
    "v" : ""
  }, {
    "s" : 27347,
    "po" : 39224,
    "n" : "shared name",
    "v" : "Hoxd3 (TR) Bnc2"
  }, {
    "s" : 27347,
    "po" : 39224,
    "n" : "gene_target",
    "v" : ""
  }, {
    "s" : 27347,
    "po" : 39224,
    "n" : "pvalueT48",
    "v" : ""
  }, {
    "s" : 27347,
    "po" : 39224,
    "n" : "selected",
    "v" : "false",
    "d" : "boolean"
  }, {
    "s" : 27347,
    "po" : 39224,
    "n" : "count_T0",
    "v" : ""
  }, {
    "s" : 27347,
    "po" : 39224,
    "n" : "corr_T0",
    "v" : "0.48",
    "d" : "double"
  }, {
    "s" : 27347,
    "po" : 39224,
    "n" : "corr_T48",
    "v" : "0.48",
    "d" : "double"
  }, {
    "s" : 27347,
    "po" : 39224,
    "n" : "gene2",
    "v" : ""
  }, {
    "s" : 27347,
    "po" : 39224,
    "n" : "gene1",
    "v" : ""
  }, {
    "s" : 27347,
    "po" : 39224,
    "n" : "is_inhibition",
    "v" : "no"
  }, {
    "s" : 27347,
    "po" : 39224,
    "n" : "pvalueT6",
    "v" : ""
  }, {
    "s" : 27347,
    "po" : 39224,
    "n" : "TF",
    "v" : "Hoxd3"
  }, {
    "s" : 27347,
    "po" : 39224,
    "n" : "TG",
    "v" : "Bnc2"
  }, {
    "s" : 27347,
    "po" : 39224,
    "n" : "name",
    "v" : "Hoxd3 (TR) Bnc2"
  }, {
    "s" : 27347,
    "po" : 39224,
    "n" : "interaction",
    "v" : "transcription regulation"
  }, {
    "s" : 27347,
    "po" : 39224,
    "n" : "corr_T6",
    "v" : "0.48",
    "d" : "double"
  }, {
    "s" : 27347,
    "po" : 39224,
    "n" : "count_T48",
    "v" : ""
  }, {
    "s" : 27347,
    "po" : 39223,
    "n" : "count_T6",
    "v" : ""
  }, {
    "s" : 27347,
    "po" : 39223,
    "n" : "corr",
    "v" : "0.4",
    "d" : "double"
  }, {
    "s" : 27347,
    "po" : 39223,
    "n" : "source",
    "v" : "cellNet"
  }, {
    "s" : 27347,
    "po" : 39223,
    "n" : "type",
    "v" : "all"
  }, {
    "s" : 27347,
    "po" : 39223,
    "n" : "state2",
    "v" : ""
  }, {
    "s" : 27347,
    "po" : 39223,
    "n" : "pvalueT0",
    "v" : ""
  }, {
    "s" : 27347,
    "po" : 39223,
    "n" : "state1",
    "v" : ""
  }, {
    "s" : 27347,
    "po" : 39223,
    "n" : "shared name",
    "v" : "Hoxd3 (TR) Fras1"
  }, {
    "s" : 27347,
    "po" : 39223,
    "n" : "gene_target",
    "v" : ""
  }, {
    "s" : 27347,
    "po" : 39223,
    "n" : "pvalueT48",
    "v" : ""
  }, {
    "s" : 27347,
    "po" : 39223,
    "n" : "selected",
    "v" : "false",
    "d" : "boolean"
  }, {
    "s" : 27347,
    "po" : 39223,
    "n" : "count_T0",
    "v" : ""
  }, {
    "s" : 27347,
    "po" : 39223,
    "n" : "corr_T0",
    "v" : "0.4",
    "d" : "double"
  }, {
    "s" : 27347,
    "po" : 39223,
    "n" : "corr_T48",
    "v" : "0.4",
    "d" : "double"
  }, {
    "s" : 27347,
    "po" : 39223,
    "n" : "gene2",
    "v" : ""
  }, {
    "s" : 27347,
    "po" : 39223,
    "n" : "gene1",
    "v" : ""
  }, {
    "s" : 27347,
    "po" : 39223,
    "n" : "is_inhibition",
    "v" : "no"
  }, {
    "s" : 27347,
    "po" : 39223,
    "n" : "pvalueT6",
    "v" : ""
  }, {
    "s" : 27347,
    "po" : 39223,
    "n" : "TF",
    "v" : "Hoxd3"
  }, {
    "s" : 27347,
    "po" : 39223,
    "n" : "TG",
    "v" : "Fras1"
  }, {
    "s" : 27347,
    "po" : 39223,
    "n" : "name",
    "v" : "Hoxd3 (TR) Fras1"
  }, {
    "s" : 27347,
    "po" : 39223,
    "n" : "interaction",
    "v" : "transcription regulation"
  }, {
    "s" : 27347,
    "po" : 39223,
    "n" : "corr_T6",
    "v" : "0.4",
    "d" : "double"
  }, {
    "s" : 27347,
    "po" : 39223,
    "n" : "count_T48",
    "v" : ""
  }, {
    "s" : 27347,
    "po" : 39222,
    "n" : "count_T6",
    "v" : ""
  }, {
    "s" : 27347,
    "po" : 39222,
    "n" : "corr",
    "v" : "0.38",
    "d" : "double"
  }, {
    "s" : 27347,
    "po" : 39222,
    "n" : "source",
    "v" : "cellNet"
  }, {
    "s" : 27347,
    "po" : 39222,
    "n" : "type",
    "v" : "all"
  }, {
    "s" : 27347,
    "po" : 39222,
    "n" : "state2",
    "v" : ""
  }, {
    "s" : 27347,
    "po" : 39222,
    "n" : "pvalueT0",
    "v" : ""
  }, {
    "s" : 27347,
    "po" : 39222,
    "n" : "state1",
    "v" : ""
  }, {
    "s" : 27347,
    "po" : 39222,
    "n" : "shared name",
    "v" : "Hoxd3 (TR) B130024G19Rik"
  }, {
    "s" : 27347,
    "po" : 39222,
    "n" : "gene_target",
    "v" : ""
  }, {
    "s" : 27347,
    "po" : 39222,
    "n" : "pvalueT48",
    "v" : ""
  }, {
    "s" : 27347,
    "po" : 39222,
    "n" : "selected",
    "v" : "false",
    "d" : "boolean"
  }, {
    "s" : 27347,
    "po" : 39222,
    "n" : "count_T0",
    "v" : ""
  }, {
    "s" : 27347,
    "po" : 39222,
    "n" : "corr_T0",
    "v" : "0.38",
    "d" : "double"
  }, {
    "s" : 27347,
    "po" : 39222,
    "n" : "corr_T48",
    "v" : "0.38",
    "d" : "double"
  }, {
    "s" : 27347,
    "po" : 39222,
    "n" : "gene2",
    "v" : ""
  }, {
    "s" : 27347,
    "po" : 39222,
    "n" : "gene1",
    "v" : ""
  }, {
    "s" : 27347,
    "po" : 39222,
    "n" : "is_inhibition",
    "v" : "no"
  }, {
    "s" : 27347,
    "po" : 39222,
    "n" : "pvalueT6",
    "v" : ""
  }, {
    "s" : 27347,
    "po" : 39222,
    "n" : "TF",
    "v" : "Hoxd3"
  }, {
    "s" : 27347,
    "po" : 39222,
    "n" : "TG",
    "v" : "B130024G19Rik"
  }, {
    "s" : 27347,
    "po" : 39222,
    "n" : "name",
    "v" : "Hoxd3 (TR) B130024G19Rik"
  }, {
    "s" : 27347,
    "po" : 39222,
    "n" : "interaction",
    "v" : "transcription regulation"
  }, {
    "s" : 27347,
    "po" : 39222,
    "n" : "corr_T6",
    "v" : "0.38",
    "d" : "double"
  }, {
    "s" : 27347,
    "po" : 39222,
    "n" : "count_T48",
    "v" : ""
  }, {
    "s" : 27347,
    "po" : 39221,
    "n" : "count_T6",
    "v" : ""
  }, {
    "s" : 27347,
    "po" : 39221,
    "n" : "corr",
    "v" : "0.37",
    "d" : "double"
  }, {
    "s" : 27347,
    "po" : 39221,
    "n" : "source",
    "v" : "cellNet"
  }, {
    "s" : 27347,
    "po" : 39221,
    "n" : "type",
    "v" : "all"
  }, {
    "s" : 27347,
    "po" : 39221,
    "n" : "state2",
    "v" : ""
  }, {
    "s" : 27347,
    "po" : 39221,
    "n" : "pvalueT0",
    "v" : ""
  }, {
    "s" : 27347,
    "po" : 39221,
    "n" : "state1",
    "v" : ""
  }, {
    "s" : 27347,
    "po" : 39221,
    "n" : "shared name",
    "v" : "Hoxd3 (TR) Wnt5a"
  }, {
    "s" : 27347,
    "po" : 39221,
    "n" : "gene_target",
    "v" : ""
  }, {
    "s" : 27347,
    "po" : 39221,
    "n" : "pvalueT48",
    "v" : ""
  }, {
    "s" : 27347,
    "po" : 39221,
    "n" : "selected",
    "v" : "false",
    "d" : "boolean"
  }, {
    "s" : 27347,
    "po" : 39221,
    "n" : "count_T0",
    "v" : ""
  }, {
    "s" : 27347,
    "po" : 39221,
    "n" : "corr_T0",
    "v" : "0.37",
    "d" : "double"
  }, {
    "s" : 27347,
    "po" : 39221,
    "n" : "corr_T48",
    "v" : "0.37",
    "d" : "double"
  }, {
    "s" : 27347,
    "po" : 39221,
    "n" : "gene2",
    "v" : ""
  }, {
    "s" : 27347,
    "po" : 39221,
    "n" : "gene1",
    "v" : ""
  }, {
    "s" : 27347,
    "po" : 39221,
    "n" : "is_inhibition",
    "v" : "no"
  }, {
    "s" : 27347,
    "po" : 39221,
    "n" : "pvalueT6",
    "v" : ""
  }, {
    "s" : 27347,
    "po" : 39221,
    "n" : "TF",
    "v" : "Hoxd3"
  }, {
    "s" : 27347,
    "po" : 39221,
    "n" : "TG",
    "v" : "Wnt5a"
  }, {
    "s" : 27347,
    "po" : 39221,
    "n" : "name",
    "v" : "Hoxd3 (TR) Wnt5a"
  }, {
    "s" : 27347,
    "po" : 39221,
    "n" : "interaction",
    "v" : "transcription regulation"
  }, {
    "s" : 27347,
    "po" : 39221,
    "n" : "corr_T6",
    "v" : "0.37",
    "d" : "double"
  }, {
    "s" : 27347,
    "po" : 39221,
    "n" : "count_T48",
    "v" : ""
  }, {
    "s" : 27347,
    "po" : 39220,
    "n" : "count_T6",
    "v" : ""
  }, {
    "s" : 27347,
    "po" : 39220,
    "n" : "corr",
    "v" : "0.54",
    "d" : "double"
  }, {
    "s" : 27347,
    "po" : 39220,
    "n" : "source",
    "v" : "cellNet"
  }, {
    "s" : 27347,
    "po" : 39220,
    "n" : "type",
    "v" : "all;ectoderm"
  }, {
    "s" : 27347,
    "po" : 39220,
    "n" : "state2",
    "v" : ""
  }, {
    "s" : 27347,
    "po" : 39220,
    "n" : "pvalueT0",
    "v" : ""
  }, {
    "s" : 27347,
    "po" : 39220,
    "n" : "state1",
    "v" : ""
  }, {
    "s" : 27347,
    "po" : 39220,
    "n" : "shared name",
    "v" : "Hoxd3 (TR) Greb1l"
  }, {
    "s" : 27347,
    "po" : 39220,
    "n" : "gene_target",
    "v" : ""
  }, {
    "s" : 27347,
    "po" : 39220,
    "n" : "pvalueT48",
    "v" : ""
  }, {
    "s" : 27347,
    "po" : 39220,
    "n" : "selected",
    "v" : "false",
    "d" : "boolean"
  }, {
    "s" : 27347,
    "po" : 39220,
    "n" : "count_T0",
    "v" : ""
  }, {
    "s" : 27347,
    "po" : 39220,
    "n" : "corr_T0",
    "v" : "0.54",
    "d" : "double"
  }, {
    "s" : 27347,
    "po" : 39220,
    "n" : "corr_T48",
    "v" : "0.54",
    "d" : "double"
  }, {
    "s" : 27347,
    "po" : 39220,
    "n" : "gene2",
    "v" : ""
  }, {
    "s" : 27347,
    "po" : 39220,
    "n" : "gene1",
    "v" : ""
  }, {
    "s" : 27347,
    "po" : 39220,
    "n" : "is_inhibition",
    "v" : "no"
  }, {
    "s" : 27347,
    "po" : 39220,
    "n" : "pvalueT6",
    "v" : ""
  }, {
    "s" : 27347,
    "po" : 39220,
    "n" : "TF",
    "v" : "Hoxd3"
  }, {
    "s" : 27347,
    "po" : 39220,
    "n" : "TG",
    "v" : "Greb1l"
  }, {
    "s" : 27347,
    "po" : 39220,
    "n" : "name",
    "v" : "Hoxd3 (TR) Greb1l"
  }, {
    "s" : 27347,
    "po" : 39220,
    "n" : "interaction",
    "v" : "transcription regulation"
  }, {
    "s" : 27347,
    "po" : 39220,
    "n" : "corr_T6",
    "v" : "0.54",
    "d" : "double"
  }, {
    "s" : 27347,
    "po" : 39220,
    "n" : "count_T48",
    "v" : ""
  }, {
    "s" : 27347,
    "po" : 39219,
    "n" : "count_T6",
    "v" : ""
  }, {
    "s" : 27347,
    "po" : 39219,
    "n" : "corr",
    "v" : "0.38",
    "d" : "double"
  }, {
    "s" : 27347,
    "po" : 39219,
    "n" : "source",
    "v" : "cellNet"
  }, {
    "s" : 27347,
    "po" : 39219,
    "n" : "type",
    "v" : "all"
  }, {
    "s" : 27347,
    "po" : 39219,
    "n" : "state2",
    "v" : ""
  }, {
    "s" : 27347,
    "po" : 39219,
    "n" : "pvalueT0",
    "v" : ""
  }, {
    "s" : 27347,
    "po" : 39219,
    "n" : "state1",
    "v" : ""
  }, {
    "s" : 27347,
    "po" : 39219,
    "n" : "shared name",
    "v" : "Hoxd3 (TR) Vash2"
  }, {
    "s" : 27347,
    "po" : 39219,
    "n" : "gene_target",
    "v" : ""
  }, {
    "s" : 27347,
    "po" : 39219,
    "n" : "pvalueT48",
    "v" : ""
  }, {
    "s" : 27347,
    "po" : 39219,
    "n" : "selected",
    "v" : "false",
    "d" : "boolean"
  }, {
    "s" : 27347,
    "po" : 39219,
    "n" : "count_T0",
    "v" : ""
  }, {
    "s" : 27347,
    "po" : 39219,
    "n" : "corr_T0",
    "v" : "0.38",
    "d" : "double"
  }, {
    "s" : 27347,
    "po" : 39219,
    "n" : "corr_T48",
    "v" : "0.38",
    "d" : "double"
  }, {
    "s" : 27347,
    "po" : 39219,
    "n" : "gene2",
    "v" : ""
  }, {
    "s" : 27347,
    "po" : 39219,
    "n" : "gene1",
    "v" : ""
  }, {
    "s" : 27347,
    "po" : 39219,
    "n" : "is_inhibition",
    "v" : "no"
  }, {
    "s" : 27347,
    "po" : 39219,
    "n" : "pvalueT6",
    "v" : ""
  }, {
    "s" : 27347,
    "po" : 39219,
    "n" : "TF",
    "v" : "Hoxd3"
  }, {
    "s" : 27347,
    "po" : 39219,
    "n" : "TG",
    "v" : "Vash2"
  }, {
    "s" : 27347,
    "po" : 39219,
    "n" : "name",
    "v" : "Hoxd3 (TR) Vash2"
  }, {
    "s" : 27347,
    "po" : 39219,
    "n" : "interaction",
    "v" : "transcription regulation"
  }, {
    "s" : 27347,
    "po" : 39219,
    "n" : "corr_T6",
    "v" : "0.38",
    "d" : "double"
  }, {
    "s" : 27347,
    "po" : 39219,
    "n" : "count_T48",
    "v" : ""
  }, {
    "s" : 27347,
    "po" : 39218,
    "n" : "count_T6",
    "v" : ""
  }, {
    "s" : 27347,
    "po" : 39218,
    "n" : "corr",
    "v" : "-0.54",
    "d" : "double"
  }, {
    "s" : 27347,
    "po" : 39218,
    "n" : "source",
    "v" : "cellNet"
  }, {
    "s" : 27347,
    "po" : 39218,
    "n" : "type",
    "v" : "endoderm"
  }, {
    "s" : 27347,
    "po" : 39218,
    "n" : "state2",
    "v" : ""
  }, {
    "s" : 27347,
    "po" : 39218,
    "n" : "pvalueT0",
    "v" : ""
  }, {
    "s" : 27347,
    "po" : 39218,
    "n" : "state1",
    "v" : ""
  }, {
    "s" : 27347,
    "po" : 39218,
    "n" : "shared name",
    "v" : "Hoxd3 (TR) Ephx1"
  }, {
    "s" : 27347,
    "po" : 39218,
    "n" : "gene_target",
    "v" : ""
  }, {
    "s" : 27347,
    "po" : 39218,
    "n" : "pvalueT48",
    "v" : ""
  }, {
    "s" : 27347,
    "po" : 39218,
    "n" : "selected",
    "v" : "false",
    "d" : "boolean"
  }, {
    "s" : 27347,
    "po" : 39218,
    "n" : "count_T0",
    "v" : ""
  }, {
    "s" : 27347,
    "po" : 39218,
    "n" : "corr_T0",
    "v" : "-0.54",
    "d" : "double"
  }, {
    "s" : 27347,
    "po" : 39218,
    "n" : "corr_T48",
    "v" : "-0.54",
    "d" : "double"
  }, {
    "s" : 27347,
    "po" : 39218,
    "n" : "gene2",
    "v" : ""
  }, {
    "s" : 27347,
    "po" : 39218,
    "n" : "gene1",
    "v" : ""
  }, {
    "s" : 27347,
    "po" : 39218,
    "n" : "is_inhibition",
    "v" : "yes"
  }, {
    "s" : 27347,
    "po" : 39218,
    "n" : "pvalueT6",
    "v" : ""
  }, {
    "s" : 27347,
    "po" : 39218,
    "n" : "TF",
    "v" : "Hoxd3"
  }, {
    "s" : 27347,
    "po" : 39218,
    "n" : "TG",
    "v" : "Ephx1"
  }, {
    "s" : 27347,
    "po" : 39218,
    "n" : "name",
    "v" : "Hoxd3 (TR) Ephx1"
  }, {
    "s" : 27347,
    "po" : 39218,
    "n" : "interaction",
    "v" : "transcription regulation"
  }, {
    "s" : 27347,
    "po" : 39218,
    "n" : "corr_T6",
    "v" : "-0.54",
    "d" : "double"
  }, {
    "s" : 27347,
    "po" : 39218,
    "n" : "count_T48",
    "v" : ""
  }, {
    "s" : 27347,
    "po" : 39217,
    "n" : "count_T6",
    "v" : ""
  }, {
    "s" : 27347,
    "po" : 39217,
    "n" : "corr",
    "v" : "0.52",
    "d" : "double"
  }, {
    "s" : 27347,
    "po" : 39217,
    "n" : "source",
    "v" : "cellNet"
  }, {
    "s" : 27347,
    "po" : 39217,
    "n" : "type",
    "v" : "endoderm"
  }, {
    "s" : 27347,
    "po" : 39217,
    "n" : "state2",
    "v" : ""
  }, {
    "s" : 27347,
    "po" : 39217,
    "n" : "pvalueT0",
    "v" : ""
  }, {
    "s" : 27347,
    "po" : 39217,
    "n" : "state1",
    "v" : ""
  }, {
    "s" : 27347,
    "po" : 39217,
    "n" : "shared name",
    "v" : "Hoxd3 (TR) Mmp16"
  }, {
    "s" : 27347,
    "po" : 39217,
    "n" : "gene_target",
    "v" : ""
  }, {
    "s" : 27347,
    "po" : 39217,
    "n" : "pvalueT48",
    "v" : ""
  }, {
    "s" : 27347,
    "po" : 39217,
    "n" : "selected",
    "v" : "false",
    "d" : "boolean"
  }, {
    "s" : 27347,
    "po" : 39217,
    "n" : "count_T0",
    "v" : ""
  }, {
    "s" : 27347,
    "po" : 39217,
    "n" : "corr_T0",
    "v" : "0.52",
    "d" : "double"
  }, {
    "s" : 27347,
    "po" : 39217,
    "n" : "corr_T48",
    "v" : "0.52",
    "d" : "double"
  }, {
    "s" : 27347,
    "po" : 39217,
    "n" : "gene2",
    "v" : ""
  }, {
    "s" : 27347,
    "po" : 39217,
    "n" : "gene1",
    "v" : ""
  }, {
    "s" : 27347,
    "po" : 39217,
    "n" : "is_inhibition",
    "v" : "no"
  }, {
    "s" : 27347,
    "po" : 39217,
    "n" : "pvalueT6",
    "v" : ""
  }, {
    "s" : 27347,
    "po" : 39217,
    "n" : "TF",
    "v" : "Hoxd3"
  }, {
    "s" : 27347,
    "po" : 39217,
    "n" : "TG",
    "v" : "Mmp16"
  }, {
    "s" : 27347,
    "po" : 39217,
    "n" : "name",
    "v" : "Hoxd3 (TR) Mmp16"
  }, {
    "s" : 27347,
    "po" : 39217,
    "n" : "interaction",
    "v" : "transcription regulation"
  }, {
    "s" : 27347,
    "po" : 39217,
    "n" : "corr_T6",
    "v" : "0.52",
    "d" : "double"
  }, {
    "s" : 27347,
    "po" : 39217,
    "n" : "count_T48",
    "v" : ""
  }, {
    "s" : 27347,
    "po" : 39216,
    "n" : "count_T6",
    "v" : ""
  }, {
    "s" : 27347,
    "po" : 39216,
    "n" : "corr",
    "v" : "-0.52",
    "d" : "double"
  }, {
    "s" : 27347,
    "po" : 39216,
    "n" : "source",
    "v" : "cellNet"
  }, {
    "s" : 27347,
    "po" : 39216,
    "n" : "type",
    "v" : "endoderm"
  }, {
    "s" : 27347,
    "po" : 39216,
    "n" : "state2",
    "v" : ""
  }, {
    "s" : 27347,
    "po" : 39216,
    "n" : "pvalueT0",
    "v" : ""
  }, {
    "s" : 27347,
    "po" : 39216,
    "n" : "state1",
    "v" : ""
  }, {
    "s" : 27347,
    "po" : 39216,
    "n" : "shared name",
    "v" : "Hoxd3 (TR) Rassf5"
  }, {
    "s" : 27347,
    "po" : 39216,
    "n" : "gene_target",
    "v" : ""
  }, {
    "s" : 27347,
    "po" : 39216,
    "n" : "pvalueT48",
    "v" : ""
  }, {
    "s" : 27347,
    "po" : 39216,
    "n" : "selected",
    "v" : "false",
    "d" : "boolean"
  }, {
    "s" : 27347,
    "po" : 39216,
    "n" : "count_T0",
    "v" : ""
  }, {
    "s" : 27347,
    "po" : 39216,
    "n" : "corr_T0",
    "v" : "-0.52",
    "d" : "double"
  }, {
    "s" : 27347,
    "po" : 39216,
    "n" : "corr_T48",
    "v" : "-0.52",
    "d" : "double"
  }, {
    "s" : 27347,
    "po" : 39216,
    "n" : "gene2",
    "v" : ""
  }, {
    "s" : 27347,
    "po" : 39216,
    "n" : "gene1",
    "v" : ""
  }, {
    "s" : 27347,
    "po" : 39216,
    "n" : "is_inhibition",
    "v" : "yes"
  }, {
    "s" : 27347,
    "po" : 39216,
    "n" : "pvalueT6",
    "v" : ""
  }, {
    "s" : 27347,
    "po" : 39216,
    "n" : "TF",
    "v" : "Hoxd3"
  }, {
    "s" : 27347,
    "po" : 39216,
    "n" : "TG",
    "v" : "Rassf5"
  }, {
    "s" : 27347,
    "po" : 39216,
    "n" : "name",
    "v" : "Hoxd3 (TR) Rassf5"
  }, {
    "s" : 27347,
    "po" : 39216,
    "n" : "interaction",
    "v" : "transcription regulation"
  }, {
    "s" : 27347,
    "po" : 39216,
    "n" : "corr_T6",
    "v" : "-0.52",
    "d" : "double"
  }, {
    "s" : 27347,
    "po" : 39216,
    "n" : "count_T48",
    "v" : ""
  }, {
    "s" : 27347,
    "po" : 39215,
    "n" : "count_T6",
    "v" : ""
  }, {
    "s" : 27347,
    "po" : 39215,
    "n" : "corr",
    "v" : "0.52",
    "d" : "double"
  }, {
    "s" : 27347,
    "po" : 39215,
    "n" : "source",
    "v" : "cellNet"
  }, {
    "s" : 27347,
    "po" : 39215,
    "n" : "type",
    "v" : "endoderm"
  }, {
    "s" : 27347,
    "po" : 39215,
    "n" : "state2",
    "v" : ""
  }, {
    "s" : 27347,
    "po" : 39215,
    "n" : "pvalueT0",
    "v" : ""
  }, {
    "s" : 27347,
    "po" : 39215,
    "n" : "state1",
    "v" : ""
  }, {
    "s" : 27347,
    "po" : 39215,
    "n" : "shared name",
    "v" : "Hoxd3 (TR) Hmga2"
  }, {
    "s" : 27347,
    "po" : 39215,
    "n" : "gene_target",
    "v" : ""
  }, {
    "s" : 27347,
    "po" : 39215,
    "n" : "pvalueT48",
    "v" : ""
  }, {
    "s" : 27347,
    "po" : 39215,
    "n" : "selected",
    "v" : "false",
    "d" : "boolean"
  }, {
    "s" : 27347,
    "po" : 39215,
    "n" : "count_T0",
    "v" : ""
  }, {
    "s" : 27347,
    "po" : 39215,
    "n" : "corr_T0",
    "v" : "0.52",
    "d" : "double"
  }, {
    "s" : 27347,
    "po" : 39215,
    "n" : "corr_T48",
    "v" : "0.52",
    "d" : "double"
  }, {
    "s" : 27347,
    "po" : 39215,
    "n" : "gene2",
    "v" : ""
  }, {
    "s" : 27347,
    "po" : 39215,
    "n" : "gene1",
    "v" : ""
  }, {
    "s" : 27347,
    "po" : 39215,
    "n" : "is_inhibition",
    "v" : "no"
  }, {
    "s" : 27347,
    "po" : 39215,
    "n" : "pvalueT6",
    "v" : ""
  }, {
    "s" : 27347,
    "po" : 39215,
    "n" : "TF",
    "v" : "Hoxd3"
  }, {
    "s" : 27347,
    "po" : 39215,
    "n" : "TG",
    "v" : "Hmga2"
  }, {
    "s" : 27347,
    "po" : 39215,
    "n" : "name",
    "v" : "Hoxd3 (TR) Hmga2"
  }, {
    "s" : 27347,
    "po" : 39215,
    "n" : "interaction",
    "v" : "transcription regulation"
  }, {
    "s" : 27347,
    "po" : 39215,
    "n" : "corr_T6",
    "v" : "0.52",
    "d" : "double"
  }, {
    "s" : 27347,
    "po" : 39215,
    "n" : "count_T48",
    "v" : ""
  }, {
    "s" : 27347,
    "po" : 39214,
    "n" : "count_T6",
    "v" : ""
  }, {
    "s" : 27347,
    "po" : 39214,
    "n" : "corr",
    "v" : "0.38",
    "d" : "double"
  }, {
    "s" : 27347,
    "po" : 39214,
    "n" : "source",
    "v" : "cellNet"
  }, {
    "s" : 27347,
    "po" : 39214,
    "n" : "type",
    "v" : "all;blood"
  }, {
    "s" : 27347,
    "po" : 39214,
    "n" : "state2",
    "v" : ""
  }, {
    "s" : 27347,
    "po" : 39214,
    "n" : "pvalueT0",
    "v" : ""
  }, {
    "s" : 27347,
    "po" : 39214,
    "n" : "state1",
    "v" : ""
  }, {
    "s" : 27347,
    "po" : 39214,
    "n" : "shared name",
    "v" : "Hoxd3 (TR) Mdk"
  }, {
    "s" : 27347,
    "po" : 39214,
    "n" : "gene_target",
    "v" : ""
  }, {
    "s" : 27347,
    "po" : 39214,
    "n" : "pvalueT48",
    "v" : ""
  }, {
    "s" : 27347,
    "po" : 39214,
    "n" : "selected",
    "v" : "false",
    "d" : "boolean"
  }, {
    "s" : 27347,
    "po" : 39214,
    "n" : "count_T0",
    "v" : ""
  }, {
    "s" : 27347,
    "po" : 39214,
    "n" : "corr_T0",
    "v" : "0.38",
    "d" : "double"
  }, {
    "s" : 27347,
    "po" : 39214,
    "n" : "corr_T48",
    "v" : "0.38",
    "d" : "double"
  }, {
    "s" : 27347,
    "po" : 39214,
    "n" : "gene2",
    "v" : ""
  }, {
    "s" : 27347,
    "po" : 39214,
    "n" : "gene1",
    "v" : ""
  }, {
    "s" : 27347,
    "po" : 39214,
    "n" : "is_inhibition",
    "v" : "no"
  }, {
    "s" : 27347,
    "po" : 39214,
    "n" : "pvalueT6",
    "v" : ""
  }, {
    "s" : 27347,
    "po" : 39214,
    "n" : "TF",
    "v" : "Hoxd3"
  }, {
    "s" : 27347,
    "po" : 39214,
    "n" : "TG",
    "v" : "Mdk"
  }, {
    "s" : 27347,
    "po" : 39214,
    "n" : "name",
    "v" : "Hoxd3 (TR) Mdk"
  }, {
    "s" : 27347,
    "po" : 39214,
    "n" : "interaction",
    "v" : "transcription regulation"
  }, {
    "s" : 27347,
    "po" : 39214,
    "n" : "corr_T6",
    "v" : "0.38",
    "d" : "double"
  }, {
    "s" : 27347,
    "po" : 39214,
    "n" : "count_T48",
    "v" : ""
  }, {
    "s" : 27347,
    "po" : 39213,
    "n" : "count_T6",
    "v" : ""
  }, {
    "s" : 27347,
    "po" : 39213,
    "n" : "corr",
    "v" : "0.52",
    "d" : "double"
  }, {
    "s" : 27347,
    "po" : 39213,
    "n" : "source",
    "v" : "cellNet"
  }, {
    "s" : 27347,
    "po" : 39213,
    "n" : "type",
    "v" : "ectoderm"
  }, {
    "s" : 27347,
    "po" : 39213,
    "n" : "state2",
    "v" : ""
  }, {
    "s" : 27347,
    "po" : 39213,
    "n" : "pvalueT0",
    "v" : ""
  }, {
    "s" : 27347,
    "po" : 39213,
    "n" : "state1",
    "v" : ""
  }, {
    "s" : 27347,
    "po" : 39213,
    "n" : "shared name",
    "v" : "Hoxd3 (TR) Hoxb7"
  }, {
    "s" : 27347,
    "po" : 39213,
    "n" : "gene_target",
    "v" : ""
  }, {
    "s" : 27347,
    "po" : 39213,
    "n" : "pvalueT48",
    "v" : ""
  }, {
    "s" : 27347,
    "po" : 39213,
    "n" : "selected",
    "v" : "false",
    "d" : "boolean"
  }, {
    "s" : 27347,
    "po" : 39213,
    "n" : "count_T0",
    "v" : ""
  }, {
    "s" : 27347,
    "po" : 39213,
    "n" : "corr_T0",
    "v" : "0.52",
    "d" : "double"
  }, {
    "s" : 27347,
    "po" : 39213,
    "n" : "corr_T48",
    "v" : "0.52",
    "d" : "double"
  }, {
    "s" : 27347,
    "po" : 39213,
    "n" : "gene2",
    "v" : ""
  }, {
    "s" : 27347,
    "po" : 39213,
    "n" : "gene1",
    "v" : ""
  }, {
    "s" : 27347,
    "po" : 39213,
    "n" : "is_inhibition",
    "v" : "no"
  }, {
    "s" : 27347,
    "po" : 39213,
    "n" : "pvalueT6",
    "v" : ""
  }, {
    "s" : 27347,
    "po" : 39213,
    "n" : "TF",
    "v" : "Hoxd3"
  }, {
    "s" : 27347,
    "po" : 39213,
    "n" : "TG",
    "v" : "Hoxb7"
  }, {
    "s" : 27347,
    "po" : 39213,
    "n" : "name",
    "v" : "Hoxd3 (TR) Hoxb7"
  }, {
    "s" : 27347,
    "po" : 39213,
    "n" : "interaction",
    "v" : "transcription regulation"
  }, {
    "s" : 27347,
    "po" : 39213,
    "n" : "corr_T6",
    "v" : "0.52",
    "d" : "double"
  }, {
    "s" : 27347,
    "po" : 39213,
    "n" : "count_T48",
    "v" : ""
  }, {
    "s" : 27347,
    "po" : 39212,
    "n" : "count_T6",
    "v" : ""
  }, {
    "s" : 27347,
    "po" : 39212,
    "n" : "corr",
    "v" : "-0.66",
    "d" : "double"
  }, {
    "s" : 27347,
    "po" : 39212,
    "n" : "source",
    "v" : "cellNet"
  }, {
    "s" : 27347,
    "po" : 39212,
    "n" : "type",
    "v" : "non-blood"
  }, {
    "s" : 27347,
    "po" : 39212,
    "n" : "state2",
    "v" : ""
  }, {
    "s" : 27347,
    "po" : 39212,
    "n" : "pvalueT0",
    "v" : ""
  }, {
    "s" : 27347,
    "po" : 39212,
    "n" : "state1",
    "v" : ""
  }, {
    "s" : 27347,
    "po" : 39212,
    "n" : "shared name",
    "v" : "Hoxd3 (TR) Rxrg"
  }, {
    "s" : 27347,
    "po" : 39212,
    "n" : "gene_target",
    "v" : ""
  }, {
    "s" : 27347,
    "po" : 39212,
    "n" : "pvalueT48",
    "v" : ""
  }, {
    "s" : 27347,
    "po" : 39212,
    "n" : "selected",
    "v" : "false",
    "d" : "boolean"
  }, {
    "s" : 27347,
    "po" : 39212,
    "n" : "count_T0",
    "v" : ""
  }, {
    "s" : 27347,
    "po" : 39212,
    "n" : "corr_T0",
    "v" : "-0.66",
    "d" : "double"
  }, {
    "s" : 27347,
    "po" : 39212,
    "n" : "corr_T48",
    "v" : "-0.66",
    "d" : "double"
  }, {
    "s" : 27347,
    "po" : 39212,
    "n" : "gene2",
    "v" : ""
  }, {
    "s" : 27347,
    "po" : 39212,
    "n" : "gene1",
    "v" : ""
  }, {
    "s" : 27347,
    "po" : 39212,
    "n" : "is_inhibition",
    "v" : "yes"
  }, {
    "s" : 27347,
    "po" : 39212,
    "n" : "pvalueT6",
    "v" : ""
  }, {
    "s" : 27347,
    "po" : 39212,
    "n" : "TF",
    "v" : "Hoxd3"
  }, {
    "s" : 27347,
    "po" : 39212,
    "n" : "TG",
    "v" : "Rxrg"
  }, {
    "s" : 27347,
    "po" : 39212,
    "n" : "name",
    "v" : "Hoxd3 (TR) Rxrg"
  }, {
    "s" : 27347,
    "po" : 39212,
    "n" : "interaction",
    "v" : "transcription regulation"
  }, {
    "s" : 27347,
    "po" : 39212,
    "n" : "corr_T6",
    "v" : "-0.66",
    "d" : "double"
  }, {
    "s" : 27347,
    "po" : 39212,
    "n" : "count_T48",
    "v" : ""
  }, {
    "s" : 27347,
    "po" : 39211,
    "n" : "count_T6",
    "v" : ""
  }, {
    "s" : 27347,
    "po" : 39211,
    "n" : "corr",
    "v" : "-0.66",
    "d" : "double"
  }, {
    "s" : 27347,
    "po" : 39211,
    "n" : "source",
    "v" : "cellNet"
  }, {
    "s" : 27347,
    "po" : 39211,
    "n" : "type",
    "v" : "non-blood"
  }, {
    "s" : 27347,
    "po" : 39211,
    "n" : "state2",
    "v" : ""
  }, {
    "s" : 27347,
    "po" : 39211,
    "n" : "pvalueT0",
    "v" : ""
  }, {
    "s" : 27347,
    "po" : 39211,
    "n" : "state1",
    "v" : ""
  }, {
    "s" : 27347,
    "po" : 39211,
    "n" : "shared name",
    "v" : "Hoxd3 (TR) Optn"
  }, {
    "s" : 27347,
    "po" : 39211,
    "n" : "gene_target",
    "v" : ""
  }, {
    "s" : 27347,
    "po" : 39211,
    "n" : "pvalueT48",
    "v" : ""
  }, {
    "s" : 27347,
    "po" : 39211,
    "n" : "selected",
    "v" : "false",
    "d" : "boolean"
  }, {
    "s" : 27347,
    "po" : 39211,
    "n" : "count_T0",
    "v" : ""
  }, {
    "s" : 27347,
    "po" : 39211,
    "n" : "corr_T0",
    "v" : "-0.66",
    "d" : "double"
  }, {
    "s" : 27347,
    "po" : 39211,
    "n" : "corr_T48",
    "v" : "-0.66",
    "d" : "double"
  }, {
    "s" : 27347,
    "po" : 39211,
    "n" : "gene2",
    "v" : ""
  }, {
    "s" : 27347,
    "po" : 39211,
    "n" : "gene1",
    "v" : ""
  }, {
    "s" : 27347,
    "po" : 39211,
    "n" : "is_inhibition",
    "v" : "yes"
  }, {
    "s" : 27347,
    "po" : 39211,
    "n" : "pvalueT6",
    "v" : ""
  }, {
    "s" : 27347,
    "po" : 39211,
    "n" : "TF",
    "v" : "Hoxd3"
  }, {
    "s" : 27347,
    "po" : 39211,
    "n" : "TG",
    "v" : "Optn"
  }, {
    "s" : 27347,
    "po" : 39211,
    "n" : "name",
    "v" : "Hoxd3 (TR) Optn"
  }, {
    "s" : 27347,
    "po" : 39211,
    "n" : "interaction",
    "v" : "transcription regulation"
  }, {
    "s" : 27347,
    "po" : 39211,
    "n" : "corr_T6",
    "v" : "-0.66",
    "d" : "double"
  }, {
    "s" : 27347,
    "po" : 39211,
    "n" : "count_T48",
    "v" : ""
  }, {
    "s" : 27347,
    "po" : 39210,
    "n" : "count_T6",
    "v" : ""
  }, {
    "s" : 27347,
    "po" : 39210,
    "n" : "corr",
    "v" : "0.38",
    "d" : "double"
  }, {
    "s" : 27347,
    "po" : 39210,
    "n" : "source",
    "v" : "cellNet"
  }, {
    "s" : 27347,
    "po" : 39210,
    "n" : "type",
    "v" : "all"
  }, {
    "s" : 27347,
    "po" : 39210,
    "n" : "state2",
    "v" : ""
  }, {
    "s" : 27347,
    "po" : 39210,
    "n" : "pvalueT0",
    "v" : ""
  }, {
    "s" : 27347,
    "po" : 39210,
    "n" : "state1",
    "v" : ""
  }, {
    "s" : 27347,
    "po" : 39210,
    "n" : "shared name",
    "v" : "Hoxd3 (TR) Pdgfc"
  }, {
    "s" : 27347,
    "po" : 39210,
    "n" : "gene_target",
    "v" : ""
  }, {
    "s" : 27347,
    "po" : 39210,
    "n" : "pvalueT48",
    "v" : ""
  }, {
    "s" : 27347,
    "po" : 39210,
    "n" : "selected",
    "v" : "false",
    "d" : "boolean"
  }, {
    "s" : 27347,
    "po" : 39210,
    "n" : "count_T0",
    "v" : ""
  }, {
    "s" : 27347,
    "po" : 39210,
    "n" : "corr_T0",
    "v" : "0.38",
    "d" : "double"
  }, {
    "s" : 27347,
    "po" : 39210,
    "n" : "corr_T48",
    "v" : "0.38",
    "d" : "double"
  }, {
    "s" : 27347,
    "po" : 39210,
    "n" : "gene2",
    "v" : ""
  }, {
    "s" : 27347,
    "po" : 39210,
    "n" : "gene1",
    "v" : ""
  }, {
    "s" : 27347,
    "po" : 39210,
    "n" : "is_inhibition",
    "v" : "no"
  }, {
    "s" : 27347,
    "po" : 39210,
    "n" : "pvalueT6",
    "v" : ""
  }, {
    "s" : 27347,
    "po" : 39210,
    "n" : "TF",
    "v" : "Hoxd3"
  }, {
    "s" : 27347,
    "po" : 39210,
    "n" : "TG",
    "v" : "Pdgfc"
  }, {
    "s" : 27347,
    "po" : 39210,
    "n" : "name",
    "v" : "Hoxd3 (TR) Pdgfc"
  }, {
    "s" : 27347,
    "po" : 39210,
    "n" : "interaction",
    "v" : "transcription regulation"
  }, {
    "s" : 27347,
    "po" : 39210,
    "n" : "corr_T6",
    "v" : "0.38",
    "d" : "double"
  }, {
    "s" : 27347,
    "po" : 39210,
    "n" : "count_T48",
    "v" : ""
  }, {
    "s" : 27347,
    "po" : 39209,
    "n" : "count_T6",
    "v" : ""
  }, {
    "s" : 27347,
    "po" : 39209,
    "n" : "corr",
    "v" : "0.42",
    "d" : "double"
  }, {
    "s" : 27347,
    "po" : 39209,
    "n" : "source",
    "v" : "cellNet"
  }, {
    "s" : 27347,
    "po" : 39209,
    "n" : "type",
    "v" : "all"
  }, {
    "s" : 27347,
    "po" : 39209,
    "n" : "state2",
    "v" : ""
  }, {
    "s" : 27347,
    "po" : 39209,
    "n" : "pvalueT0",
    "v" : ""
  }, {
    "s" : 27347,
    "po" : 39209,
    "n" : "state1",
    "v" : ""
  }, {
    "s" : 27347,
    "po" : 39209,
    "n" : "shared name",
    "v" : "Hoxd3 (TR) Lama1"
  }, {
    "s" : 27347,
    "po" : 39209,
    "n" : "gene_target",
    "v" : ""
  }, {
    "s" : 27347,
    "po" : 39209,
    "n" : "pvalueT48",
    "v" : ""
  }, {
    "s" : 27347,
    "po" : 39209,
    "n" : "selected",
    "v" : "false",
    "d" : "boolean"
  }, {
    "s" : 27347,
    "po" : 39209,
    "n" : "count_T0",
    "v" : ""
  }, {
    "s" : 27347,
    "po" : 39209,
    "n" : "corr_T0",
    "v" : "0.42",
    "d" : "double"
  }, {
    "s" : 27347,
    "po" : 39209,
    "n" : "corr_T48",
    "v" : "0.42",
    "d" : "double"
  }, {
    "s" : 27347,
    "po" : 39209,
    "n" : "gene2",
    "v" : ""
  }, {
    "s" : 27347,
    "po" : 39209,
    "n" : "gene1",
    "v" : ""
  }, {
    "s" : 27347,
    "po" : 39209,
    "n" : "is_inhibition",
    "v" : "no"
  }, {
    "s" : 27347,
    "po" : 39209,
    "n" : "pvalueT6",
    "v" : ""
  }, {
    "s" : 27347,
    "po" : 39209,
    "n" : "TF",
    "v" : "Hoxd3"
  }, {
    "s" : 27347,
    "po" : 39209,
    "n" : "TG",
    "v" : "Lama1"
  }, {
    "s" : 27347,
    "po" : 39209,
    "n" : "name",
    "v" : "Hoxd3 (TR) Lama1"
  }, {
    "s" : 27347,
    "po" : 39209,
    "n" : "interaction",
    "v" : "transcription regulation"
  }, {
    "s" : 27347,
    "po" : 39209,
    "n" : "corr_T6",
    "v" : "0.42",
    "d" : "double"
  }, {
    "s" : 27347,
    "po" : 39209,
    "n" : "count_T48",
    "v" : ""
  }, {
    "s" : 27347,
    "po" : 39208,
    "n" : "count_T6",
    "v" : ""
  }, {
    "s" : 27347,
    "po" : 39208,
    "n" : "corr",
    "v" : "0.37",
    "d" : "double"
  }, {
    "s" : 27347,
    "po" : 39208,
    "n" : "source",
    "v" : "cellNet"
  }, {
    "s" : 27347,
    "po" : 39208,
    "n" : "type",
    "v" : "all"
  }, {
    "s" : 27347,
    "po" : 39208,
    "n" : "state2",
    "v" : ""
  }, {
    "s" : 27347,
    "po" : 39208,
    "n" : "pvalueT0",
    "v" : ""
  }, {
    "s" : 27347,
    "po" : 39208,
    "n" : "state1",
    "v" : ""
  }, {
    "s" : 27347,
    "po" : 39208,
    "n" : "shared name",
    "v" : "Hoxd3 (TR) Cyp1b1"
  }, {
    "s" : 27347,
    "po" : 39208,
    "n" : "gene_target",
    "v" : ""
  }, {
    "s" : 27347,
    "po" : 39208,
    "n" : "pvalueT48",
    "v" : ""
  }, {
    "s" : 27347,
    "po" : 39208,
    "n" : "selected",
    "v" : "false",
    "d" : "boolean"
  }, {
    "s" : 27347,
    "po" : 39208,
    "n" : "count_T0",
    "v" : ""
  }, {
    "s" : 27347,
    "po" : 39208,
    "n" : "corr_T0",
    "v" : "0.37",
    "d" : "double"
  }, {
    "s" : 27347,
    "po" : 39208,
    "n" : "corr_T48",
    "v" : "0.37",
    "d" : "double"
  }, {
    "s" : 27347,
    "po" : 39208,
    "n" : "gene2",
    "v" : ""
  }, {
    "s" : 27347,
    "po" : 39208,
    "n" : "gene1",
    "v" : ""
  }, {
    "s" : 27347,
    "po" : 39208,
    "n" : "is_inhibition",
    "v" : "no"
  }, {
    "s" : 27347,
    "po" : 39208,
    "n" : "pvalueT6",
    "v" : ""
  }, {
    "s" : 27347,
    "po" : 39208,
    "n" : "TF",
    "v" : "Hoxd3"
  }, {
    "s" : 27347,
    "po" : 39208,
    "n" : "TG",
    "v" : "Cyp1b1"
  }, {
    "s" : 27347,
    "po" : 39208,
    "n" : "name",
    "v" : "Hoxd3 (TR) Cyp1b1"
  }, {
    "s" : 27347,
    "po" : 39208,
    "n" : "interaction",
    "v" : "transcription regulation"
  }, {
    "s" : 27347,
    "po" : 39208,
    "n" : "corr_T6",
    "v" : "0.37",
    "d" : "double"
  }, {
    "s" : 27347,
    "po" : 39208,
    "n" : "count_T48",
    "v" : ""
  }, {
    "s" : 27347,
    "po" : 39207,
    "n" : "count_T6",
    "v" : ""
  }, {
    "s" : 27347,
    "po" : 39207,
    "n" : "corr",
    "v" : "0.4",
    "d" : "double"
  }, {
    "s" : 27347,
    "po" : 39207,
    "n" : "source",
    "v" : "cellNet"
  }, {
    "s" : 27347,
    "po" : 39207,
    "n" : "type",
    "v" : "all"
  }, {
    "s" : 27347,
    "po" : 39207,
    "n" : "state2",
    "v" : ""
  }, {
    "s" : 27347,
    "po" : 39207,
    "n" : "pvalueT0",
    "v" : ""
  }, {
    "s" : 27347,
    "po" : 39207,
    "n" : "state1",
    "v" : ""
  }, {
    "s" : 27347,
    "po" : 39207,
    "n" : "shared name",
    "v" : "Hoxd3 (TR) Ptn"
  }, {
    "s" : 27347,
    "po" : 39207,
    "n" : "gene_target",
    "v" : ""
  }, {
    "s" : 27347,
    "po" : 39207,
    "n" : "pvalueT48",
    "v" : ""
  }, {
    "s" : 27347,
    "po" : 39207,
    "n" : "selected",
    "v" : "false",
    "d" : "boolean"
  }, {
    "s" : 27347,
    "po" : 39207,
    "n" : "count_T0",
    "v" : ""
  }, {
    "s" : 27347,
    "po" : 39207,
    "n" : "corr_T0",
    "v" : "0.4",
    "d" : "double"
  }, {
    "s" : 27347,
    "po" : 39207,
    "n" : "corr_T48",
    "v" : "0.4",
    "d" : "double"
  }, {
    "s" : 27347,
    "po" : 39207,
    "n" : "gene2",
    "v" : ""
  }, {
    "s" : 27347,
    "po" : 39207,
    "n" : "gene1",
    "v" : ""
  }, {
    "s" : 27347,
    "po" : 39207,
    "n" : "is_inhibition",
    "v" : "no"
  }, {
    "s" : 27347,
    "po" : 39207,
    "n" : "pvalueT6",
    "v" : ""
  }, {
    "s" : 27347,
    "po" : 39207,
    "n" : "TF",
    "v" : "Hoxd3"
  }, {
    "s" : 27347,
    "po" : 39207,
    "n" : "TG",
    "v" : "Ptn"
  }, {
    "s" : 27347,
    "po" : 39207,
    "n" : "name",
    "v" : "Hoxd3 (TR) Ptn"
  }, {
    "s" : 27347,
    "po" : 39207,
    "n" : "interaction",
    "v" : "transcription regulation"
  }, {
    "s" : 27347,
    "po" : 39207,
    "n" : "corr_T6",
    "v" : "0.4",
    "d" : "double"
  }, {
    "s" : 27347,
    "po" : 39207,
    "n" : "count_T48",
    "v" : ""
  }, {
    "s" : 27347,
    "po" : 39206,
    "n" : "count_T6",
    "v" : ""
  }, {
    "s" : 27347,
    "po" : 39206,
    "n" : "corr",
    "v" : "-0.41",
    "d" : "double"
  }, {
    "s" : 27347,
    "po" : 39206,
    "n" : "source",
    "v" : "cellNet"
  }, {
    "s" : 27347,
    "po" : 39206,
    "n" : "type",
    "v" : "all"
  }, {
    "s" : 27347,
    "po" : 39206,
    "n" : "state2",
    "v" : ""
  }, {
    "s" : 27347,
    "po" : 39206,
    "n" : "pvalueT0",
    "v" : ""
  }, {
    "s" : 27347,
    "po" : 39206,
    "n" : "state1",
    "v" : ""
  }, {
    "s" : 27347,
    "po" : 39206,
    "n" : "shared name",
    "v" : "Hoxd3 (TR) Ctsc"
  }, {
    "s" : 27347,
    "po" : 39206,
    "n" : "gene_target",
    "v" : ""
  }, {
    "s" : 27347,
    "po" : 39206,
    "n" : "pvalueT48",
    "v" : ""
  }, {
    "s" : 27347,
    "po" : 39206,
    "n" : "selected",
    "v" : "false",
    "d" : "boolean"
  }, {
    "s" : 27347,
    "po" : 39206,
    "n" : "count_T0",
    "v" : ""
  }, {
    "s" : 27347,
    "po" : 39206,
    "n" : "corr_T0",
    "v" : "-0.41",
    "d" : "double"
  }, {
    "s" : 27347,
    "po" : 39206,
    "n" : "corr_T48",
    "v" : "-0.41",
    "d" : "double"
  }, {
    "s" : 27347,
    "po" : 39206,
    "n" : "gene2",
    "v" : ""
  }, {
    "s" : 27347,
    "po" : 39206,
    "n" : "gene1",
    "v" : ""
  }, {
    "s" : 27347,
    "po" : 39206,
    "n" : "is_inhibition",
    "v" : "yes"
  }, {
    "s" : 27347,
    "po" : 39206,
    "n" : "pvalueT6",
    "v" : ""
  }, {
    "s" : 27347,
    "po" : 39206,
    "n" : "TF",
    "v" : "Hoxd3"
  }, {
    "s" : 27347,
    "po" : 39206,
    "n" : "TG",
    "v" : "Ctsc"
  }, {
    "s" : 27347,
    "po" : 39206,
    "n" : "name",
    "v" : "Hoxd3 (TR) Ctsc"
  }, {
    "s" : 27347,
    "po" : 39206,
    "n" : "interaction",
    "v" : "transcription regulation"
  }, {
    "s" : 27347,
    "po" : 39206,
    "n" : "corr_T6",
    "v" : "-0.41",
    "d" : "double"
  }, {
    "s" : 27347,
    "po" : 39206,
    "n" : "count_T48",
    "v" : ""
  }, {
    "s" : 27347,
    "po" : 39205,
    "n" : "count_T6",
    "v" : ""
  }, {
    "s" : 27347,
    "po" : 39205,
    "n" : "corr",
    "v" : "0.39",
    "d" : "double"
  }, {
    "s" : 27347,
    "po" : 39205,
    "n" : "source",
    "v" : "cellNet"
  }, {
    "s" : 27347,
    "po" : 39205,
    "n" : "type",
    "v" : "all"
  }, {
    "s" : 27347,
    "po" : 39205,
    "n" : "state2",
    "v" : ""
  }, {
    "s" : 27347,
    "po" : 39205,
    "n" : "pvalueT0",
    "v" : ""
  }, {
    "s" : 27347,
    "po" : 39205,
    "n" : "state1",
    "v" : ""
  }, {
    "s" : 27347,
    "po" : 39205,
    "n" : "shared name",
    "v" : "Hoxd3 (TR) Ier5l"
  }, {
    "s" : 27347,
    "po" : 39205,
    "n" : "gene_target",
    "v" : ""
  }, {
    "s" : 27347,
    "po" : 39205,
    "n" : "pvalueT48",
    "v" : ""
  }, {
    "s" : 27347,
    "po" : 39205,
    "n" : "selected",
    "v" : "false",
    "d" : "boolean"
  }, {
    "s" : 27347,
    "po" : 39205,
    "n" : "count_T0",
    "v" : ""
  }, {
    "s" : 27347,
    "po" : 39205,
    "n" : "corr_T0",
    "v" : "0.39",
    "d" : "double"
  }, {
    "s" : 27347,
    "po" : 39205,
    "n" : "corr_T48",
    "v" : "0.39",
    "d" : "double"
  }, {
    "s" : 27347,
    "po" : 39205,
    "n" : "gene2",
    "v" : ""
  }, {
    "s" : 27347,
    "po" : 39205,
    "n" : "gene1",
    "v" : ""
  }, {
    "s" : 27347,
    "po" : 39205,
    "n" : "is_inhibition",
    "v" : "no"
  }, {
    "s" : 27347,
    "po" : 39205,
    "n" : "pvalueT6",
    "v" : ""
  }, {
    "s" : 27347,
    "po" : 39205,
    "n" : "TF",
    "v" : "Hoxd3"
  }, {
    "s" : 27347,
    "po" : 39205,
    "n" : "TG",
    "v" : "Ier5l"
  }, {
    "s" : 27347,
    "po" : 39205,
    "n" : "name",
    "v" : "Hoxd3 (TR) Ier5l"
  }, {
    "s" : 27347,
    "po" : 39205,
    "n" : "interaction",
    "v" : "transcription regulation"
  }, {
    "s" : 27347,
    "po" : 39205,
    "n" : "corr_T6",
    "v" : "0.39",
    "d" : "double"
  }, {
    "s" : 27347,
    "po" : 39205,
    "n" : "count_T48",
    "v" : ""
  }, {
    "s" : 27347,
    "po" : 39204,
    "n" : "count_T6",
    "v" : ""
  }, {
    "s" : 27347,
    "po" : 39204,
    "n" : "corr",
    "v" : "0.45",
    "d" : "double"
  }, {
    "s" : 27347,
    "po" : 39204,
    "n" : "source",
    "v" : "cellNet"
  }, {
    "s" : 27347,
    "po" : 39204,
    "n" : "type",
    "v" : "all"
  }, {
    "s" : 27347,
    "po" : 39204,
    "n" : "state2",
    "v" : ""
  }, {
    "s" : 27347,
    "po" : 39204,
    "n" : "pvalueT0",
    "v" : ""
  }, {
    "s" : 27347,
    "po" : 39204,
    "n" : "state1",
    "v" : ""
  }, {
    "s" : 27347,
    "po" : 39204,
    "n" : "shared name",
    "v" : "Hoxd3 (TR) Slit2"
  }, {
    "s" : 27347,
    "po" : 39204,
    "n" : "gene_target",
    "v" : ""
  }, {
    "s" : 27347,
    "po" : 39204,
    "n" : "pvalueT48",
    "v" : ""
  }, {
    "s" : 27347,
    "po" : 39204,
    "n" : "selected",
    "v" : "false",
    "d" : "boolean"
  }, {
    "s" : 27347,
    "po" : 39204,
    "n" : "count_T0",
    "v" : ""
  }, {
    "s" : 27347,
    "po" : 39204,
    "n" : "corr_T0",
    "v" : "0.45",
    "d" : "double"
  }, {
    "s" : 27347,
    "po" : 39204,
    "n" : "corr_T48",
    "v" : "0.45",
    "d" : "double"
  }, {
    "s" : 27347,
    "po" : 39204,
    "n" : "gene2",
    "v" : ""
  }, {
    "s" : 27347,
    "po" : 39204,
    "n" : "gene1",
    "v" : ""
  }, {
    "s" : 27347,
    "po" : 39204,
    "n" : "is_inhibition",
    "v" : "no"
  }, {
    "s" : 27347,
    "po" : 39204,
    "n" : "pvalueT6",
    "v" : ""
  }, {
    "s" : 27347,
    "po" : 39204,
    "n" : "TF",
    "v" : "Hoxd3"
  }, {
    "s" : 27347,
    "po" : 39204,
    "n" : "TG",
    "v" : "Slit2"
  }, {
    "s" : 27347,
    "po" : 39204,
    "n" : "name",
    "v" : "Hoxd3 (TR) Slit2"
  }, {
    "s" : 27347,
    "po" : 39204,
    "n" : "interaction",
    "v" : "transcription regulation"
  }, {
    "s" : 27347,
    "po" : 39204,
    "n" : "corr_T6",
    "v" : "0.45",
    "d" : "double"
  }, {
    "s" : 27347,
    "po" : 39204,
    "n" : "count_T48",
    "v" : ""
  }, {
    "s" : 27347,
    "po" : 39203,
    "n" : "count_T6",
    "v" : ""
  }, {
    "s" : 27347,
    "po" : 39203,
    "n" : "corr",
    "v" : "-0.39",
    "d" : "double"
  }, {
    "s" : 27347,
    "po" : 39203,
    "n" : "source",
    "v" : "cellNet"
  }, {
    "s" : 27347,
    "po" : 39203,
    "n" : "type",
    "v" : "all"
  }, {
    "s" : 27347,
    "po" : 39203,
    "n" : "state2",
    "v" : ""
  }, {
    "s" : 27347,
    "po" : 39203,
    "n" : "pvalueT0",
    "v" : ""
  }, {
    "s" : 27347,
    "po" : 39203,
    "n" : "state1",
    "v" : ""
  }, {
    "s" : 27347,
    "po" : 39203,
    "n" : "shared name",
    "v" : "Hoxd3 (TR) Pde4b"
  }, {
    "s" : 27347,
    "po" : 39203,
    "n" : "gene_target",
    "v" : ""
  }, {
    "s" : 27347,
    "po" : 39203,
    "n" : "pvalueT48",
    "v" : ""
  }, {
    "s" : 27347,
    "po" : 39203,
    "n" : "selected",
    "v" : "false",
    "d" : "boolean"
  }, {
    "s" : 27347,
    "po" : 39203,
    "n" : "count_T0",
    "v" : ""
  }, {
    "s" : 27347,
    "po" : 39203,
    "n" : "corr_T0",
    "v" : "-0.39",
    "d" : "double"
  }, {
    "s" : 27347,
    "po" : 39203,
    "n" : "corr_T48",
    "v" : "-0.39",
    "d" : "double"
  }, {
    "s" : 27347,
    "po" : 39203,
    "n" : "gene2",
    "v" : ""
  }, {
    "s" : 27347,
    "po" : 39203,
    "n" : "gene1",
    "v" : ""
  }, {
    "s" : 27347,
    "po" : 39203,
    "n" : "is_inhibition",
    "v" : "yes"
  }, {
    "s" : 27347,
    "po" : 39203,
    "n" : "pvalueT6",
    "v" : ""
  }, {
    "s" : 27347,
    "po" : 39203,
    "n" : "TF",
    "v" : "Hoxd3"
  }, {
    "s" : 27347,
    "po" : 39203,
    "n" : "TG",
    "v" : "Pde4b"
  }, {
    "s" : 27347,
    "po" : 39203,
    "n" : "name",
    "v" : "Hoxd3 (TR) Pde4b"
  }, {
    "s" : 27347,
    "po" : 39203,
    "n" : "interaction",
    "v" : "transcription regulation"
  }, {
    "s" : 27347,
    "po" : 39203,
    "n" : "corr_T6",
    "v" : "-0.39",
    "d" : "double"
  }, {
    "s" : 27347,
    "po" : 39203,
    "n" : "count_T48",
    "v" : ""
  }, {
    "s" : 27347,
    "po" : 39202,
    "n" : "count_T6",
    "v" : ""
  }, {
    "s" : 27347,
    "po" : 39202,
    "n" : "corr",
    "v" : "0.4",
    "d" : "double"
  }, {
    "s" : 27347,
    "po" : 39202,
    "n" : "source",
    "v" : "cellNet"
  }, {
    "s" : 27347,
    "po" : 39202,
    "n" : "type",
    "v" : "all"
  }, {
    "s" : 27347,
    "po" : 39202,
    "n" : "state2",
    "v" : ""
  }, {
    "s" : 27347,
    "po" : 39202,
    "n" : "pvalueT0",
    "v" : ""
  }, {
    "s" : 27347,
    "po" : 39202,
    "n" : "state1",
    "v" : ""
  }, {
    "s" : 27347,
    "po" : 39202,
    "n" : "shared name",
    "v" : "Hoxd3 (TR) Hoxc4"
  }, {
    "s" : 27347,
    "po" : 39202,
    "n" : "gene_target",
    "v" : ""
  }, {
    "s" : 27347,
    "po" : 39202,
    "n" : "pvalueT48",
    "v" : ""
  }, {
    "s" : 27347,
    "po" : 39202,
    "n" : "selected",
    "v" : "false",
    "d" : "boolean"
  }, {
    "s" : 27347,
    "po" : 39202,
    "n" : "count_T0",
    "v" : ""
  }, {
    "s" : 27347,
    "po" : 39202,
    "n" : "corr_T0",
    "v" : "0.4",
    "d" : "double"
  }, {
    "s" : 27347,
    "po" : 39202,
    "n" : "corr_T48",
    "v" : "0.4",
    "d" : "double"
  }, {
    "s" : 27347,
    "po" : 39202,
    "n" : "gene2",
    "v" : ""
  }, {
    "s" : 27347,
    "po" : 39202,
    "n" : "gene1",
    "v" : ""
  }, {
    "s" : 27347,
    "po" : 39202,
    "n" : "is_inhibition",
    "v" : "no"
  }, {
    "s" : 27347,
    "po" : 39202,
    "n" : "pvalueT6",
    "v" : ""
  }, {
    "s" : 27347,
    "po" : 39202,
    "n" : "TF",
    "v" : "Hoxd3"
  }, {
    "s" : 27347,
    "po" : 39202,
    "n" : "TG",
    "v" : "Hoxc4"
  }, {
    "s" : 27347,
    "po" : 39202,
    "n" : "name",
    "v" : "Hoxd3 (TR) Hoxc4"
  }, {
    "s" : 27347,
    "po" : 39202,
    "n" : "interaction",
    "v" : "transcription regulation"
  }, {
    "s" : 27347,
    "po" : 39202,
    "n" : "corr_T6",
    "v" : "0.4",
    "d" : "double"
  }, {
    "s" : 27347,
    "po" : 39202,
    "n" : "count_T48",
    "v" : ""
  }, {
    "s" : 27347,
    "po" : 39201,
    "n" : "count_T6",
    "v" : ""
  }, {
    "s" : 27347,
    "po" : 39201,
    "n" : "corr",
    "v" : "0.47",
    "d" : "double"
  }, {
    "s" : 27347,
    "po" : 39201,
    "n" : "source",
    "v" : "cellNet"
  }, {
    "s" : 27347,
    "po" : 39201,
    "n" : "type",
    "v" : "all"
  }, {
    "s" : 27347,
    "po" : 39201,
    "n" : "state2",
    "v" : ""
  }, {
    "s" : 27347,
    "po" : 39201,
    "n" : "pvalueT0",
    "v" : ""
  }, {
    "s" : 27347,
    "po" : 39201,
    "n" : "state1",
    "v" : ""
  }, {
    "s" : 27347,
    "po" : 39201,
    "n" : "shared name",
    "v" : "Hoxd3 (TR) Glis2"
  }, {
    "s" : 27347,
    "po" : 39201,
    "n" : "gene_target",
    "v" : ""
  }, {
    "s" : 27347,
    "po" : 39201,
    "n" : "pvalueT48",
    "v" : ""
  }, {
    "s" : 27347,
    "po" : 39201,
    "n" : "selected",
    "v" : "false",
    "d" : "boolean"
  }, {
    "s" : 27347,
    "po" : 39201,
    "n" : "count_T0",
    "v" : ""
  }, {
    "s" : 27347,
    "po" : 39201,
    "n" : "corr_T0",
    "v" : "0.47",
    "d" : "double"
  }, {
    "s" : 27347,
    "po" : 39201,
    "n" : "corr_T48",
    "v" : "0.47",
    "d" : "double"
  }, {
    "s" : 27347,
    "po" : 39201,
    "n" : "gene2",
    "v" : ""
  }, {
    "s" : 27347,
    "po" : 39201,
    "n" : "gene1",
    "v" : ""
  }, {
    "s" : 27347,
    "po" : 39201,
    "n" : "is_inhibition",
    "v" : "no"
  }, {
    "s" : 27347,
    "po" : 39201,
    "n" : "pvalueT6",
    "v" : ""
  }, {
    "s" : 27347,
    "po" : 39201,
    "n" : "TF",
    "v" : "Hoxd3"
  }, {
    "s" : 27347,
    "po" : 39201,
    "n" : "TG",
    "v" : "Glis2"
  }, {
    "s" : 27347,
    "po" : 39201,
    "n" : "name",
    "v" : "Hoxd3 (TR) Glis2"
  }, {
    "s" : 27347,
    "po" : 39201,
    "n" : "interaction",
    "v" : "transcription regulation"
  }, {
    "s" : 27347,
    "po" : 39201,
    "n" : "corr_T6",
    "v" : "0.47",
    "d" : "double"
  }, {
    "s" : 27347,
    "po" : 39201,
    "n" : "count_T48",
    "v" : ""
  }, {
    "s" : 27347,
    "po" : 39200,
    "n" : "count_T6",
    "v" : ""
  }, {
    "s" : 27347,
    "po" : 39200,
    "n" : "corr",
    "v" : "0.39",
    "d" : "double"
  }, {
    "s" : 27347,
    "po" : 39200,
    "n" : "source",
    "v" : "cellNet"
  }, {
    "s" : 27347,
    "po" : 39200,
    "n" : "type",
    "v" : "all"
  }, {
    "s" : 27347,
    "po" : 39200,
    "n" : "state2",
    "v" : ""
  }, {
    "s" : 27347,
    "po" : 39200,
    "n" : "pvalueT0",
    "v" : ""
  }, {
    "s" : 27347,
    "po" : 39200,
    "n" : "state1",
    "v" : ""
  }, {
    "s" : 27347,
    "po" : 39200,
    "n" : "shared name",
    "v" : "Hoxd3 (TR) Capn6"
  }, {
    "s" : 27347,
    "po" : 39200,
    "n" : "gene_target",
    "v" : ""
  }, {
    "s" : 27347,
    "po" : 39200,
    "n" : "pvalueT48",
    "v" : ""
  }, {
    "s" : 27347,
    "po" : 39200,
    "n" : "selected",
    "v" : "false",
    "d" : "boolean"
  }, {
    "s" : 27347,
    "po" : 39200,
    "n" : "count_T0",
    "v" : ""
  }, {
    "s" : 27347,
    "po" : 39200,
    "n" : "corr_T0",
    "v" : "0.39",
    "d" : "double"
  }, {
    "s" : 27347,
    "po" : 39200,
    "n" : "corr_T48",
    "v" : "0.39",
    "d" : "double"
  }, {
    "s" : 27347,
    "po" : 39200,
    "n" : "gene2",
    "v" : ""
  }, {
    "s" : 27347,
    "po" : 39200,
    "n" : "gene1",
    "v" : ""
  }, {
    "s" : 27347,
    "po" : 39200,
    "n" : "is_inhibition",
    "v" : "no"
  }, {
    "s" : 27347,
    "po" : 39200,
    "n" : "pvalueT6",
    "v" : ""
  }, {
    "s" : 27347,
    "po" : 39200,
    "n" : "TF",
    "v" : "Hoxd3"
  }, {
    "s" : 27347,
    "po" : 39200,
    "n" : "TG",
    "v" : "Capn6"
  }, {
    "s" : 27347,
    "po" : 39200,
    "n" : "name",
    "v" : "Hoxd3 (TR) Capn6"
  }, {
    "s" : 27347,
    "po" : 39200,
    "n" : "interaction",
    "v" : "transcription regulation"
  }, {
    "s" : 27347,
    "po" : 39200,
    "n" : "corr_T6",
    "v" : "0.39",
    "d" : "double"
  }, {
    "s" : 27347,
    "po" : 39200,
    "n" : "count_T48",
    "v" : ""
  }, {
    "s" : 27347,
    "po" : 39199,
    "n" : "count_T6",
    "v" : ""
  }, {
    "s" : 27347,
    "po" : 39199,
    "n" : "corr",
    "v" : "-0.39",
    "d" : "double"
  }, {
    "s" : 27347,
    "po" : 39199,
    "n" : "source",
    "v" : "cellNet"
  }, {
    "s" : 27347,
    "po" : 39199,
    "n" : "type",
    "v" : "all"
  }, {
    "s" : 27347,
    "po" : 39199,
    "n" : "state2",
    "v" : ""
  }, {
    "s" : 27347,
    "po" : 39199,
    "n" : "pvalueT0",
    "v" : ""
  }, {
    "s" : 27347,
    "po" : 39199,
    "n" : "state1",
    "v" : ""
  }, {
    "s" : 27347,
    "po" : 39199,
    "n" : "shared name",
    "v" : "Hoxd3 (TR) Mfsd6"
  }, {
    "s" : 27347,
    "po" : 39199,
    "n" : "gene_target",
    "v" : ""
  }, {
    "s" : 27347,
    "po" : 39199,
    "n" : "pvalueT48",
    "v" : ""
  }, {
    "s" : 27347,
    "po" : 39199,
    "n" : "selected",
    "v" : "false",
    "d" : "boolean"
  }, {
    "s" : 27347,
    "po" : 39199,
    "n" : "count_T0",
    "v" : ""
  }, {
    "s" : 27347,
    "po" : 39199,
    "n" : "corr_T0",
    "v" : "-0.39",
    "d" : "double"
  }, {
    "s" : 27347,
    "po" : 39199,
    "n" : "corr_T48",
    "v" : "-0.39",
    "d" : "double"
  }, {
    "s" : 27347,
    "po" : 39199,
    "n" : "gene2",
    "v" : ""
  }, {
    "s" : 27347,
    "po" : 39199,
    "n" : "gene1",
    "v" : ""
  }, {
    "s" : 27347,
    "po" : 39199,
    "n" : "is_inhibition",
    "v" : "yes"
  }, {
    "s" : 27347,
    "po" : 39199,
    "n" : "pvalueT6",
    "v" : ""
  }, {
    "s" : 27347,
    "po" : 39199,
    "n" : "TF",
    "v" : "Hoxd3"
  }, {
    "s" : 27347,
    "po" : 39199,
    "n" : "TG",
    "v" : "Mfsd6"
  }, {
    "s" : 27347,
    "po" : 39199,
    "n" : "name",
    "v" : "Hoxd3 (TR) Mfsd6"
  }, {
    "s" : 27347,
    "po" : 39199,
    "n" : "interaction",
    "v" : "transcription regulation"
  }, {
    "s" : 27347,
    "po" : 39199,
    "n" : "corr_T6",
    "v" : "-0.39",
    "d" : "double"
  }, {
    "s" : 27347,
    "po" : 39199,
    "n" : "count_T48",
    "v" : ""
  }, {
    "s" : 27347,
    "po" : 39198,
    "n" : "count_T6",
    "v" : ""
  }, {
    "s" : 27347,
    "po" : 39198,
    "n" : "corr",
    "v" : "0.42",
    "d" : "double"
  }, {
    "s" : 27347,
    "po" : 39198,
    "n" : "source",
    "v" : "cellNet"
  }, {
    "s" : 27347,
    "po" : 39198,
    "n" : "type",
    "v" : "all"
  }, {
    "s" : 27347,
    "po" : 39198,
    "n" : "state2",
    "v" : ""
  }, {
    "s" : 27347,
    "po" : 39198,
    "n" : "pvalueT0",
    "v" : ""
  }, {
    "s" : 27347,
    "po" : 39198,
    "n" : "state1",
    "v" : ""
  }, {
    "s" : 27347,
    "po" : 39198,
    "n" : "shared name",
    "v" : "Hoxd3 (TR) Unc5c"
  }, {
    "s" : 27347,
    "po" : 39198,
    "n" : "gene_target",
    "v" : ""
  }, {
    "s" : 27347,
    "po" : 39198,
    "n" : "pvalueT48",
    "v" : ""
  }, {
    "s" : 27347,
    "po" : 39198,
    "n" : "selected",
    "v" : "false",
    "d" : "boolean"
  }, {
    "s" : 27347,
    "po" : 39198,
    "n" : "count_T0",
    "v" : ""
  }, {
    "s" : 27347,
    "po" : 39198,
    "n" : "corr_T0",
    "v" : "0.42",
    "d" : "double"
  }, {
    "s" : 27347,
    "po" : 39198,
    "n" : "corr_T48",
    "v" : "0.42",
    "d" : "double"
  }, {
    "s" : 27347,
    "po" : 39198,
    "n" : "gene2",
    "v" : ""
  }, {
    "s" : 27347,
    "po" : 39198,
    "n" : "gene1",
    "v" : ""
  }, {
    "s" : 27347,
    "po" : 39198,
    "n" : "is_inhibition",
    "v" : "no"
  }, {
    "s" : 27347,
    "po" : 39198,
    "n" : "pvalueT6",
    "v" : ""
  }, {
    "s" : 27347,
    "po" : 39198,
    "n" : "TF",
    "v" : "Hoxd3"
  }, {
    "s" : 27347,
    "po" : 39198,
    "n" : "TG",
    "v" : "Unc5c"
  }, {
    "s" : 27347,
    "po" : 39198,
    "n" : "name",
    "v" : "Hoxd3 (TR) Unc5c"
  }, {
    "s" : 27347,
    "po" : 39198,
    "n" : "interaction",
    "v" : "transcription regulation"
  }, {
    "s" : 27347,
    "po" : 39198,
    "n" : "corr_T6",
    "v" : "0.42",
    "d" : "double"
  }, {
    "s" : 27347,
    "po" : 39198,
    "n" : "count_T48",
    "v" : ""
  }, {
    "s" : 27347,
    "po" : 39197,
    "n" : "count_T6",
    "v" : ""
  }, {
    "s" : 27347,
    "po" : 39197,
    "n" : "corr",
    "v" : "0.37",
    "d" : "double"
  }, {
    "s" : 27347,
    "po" : 39197,
    "n" : "source",
    "v" : "cellNet"
  }, {
    "s" : 27347,
    "po" : 39197,
    "n" : "type",
    "v" : "all"
  }, {
    "s" : 27347,
    "po" : 39197,
    "n" : "state2",
    "v" : ""
  }, {
    "s" : 27347,
    "po" : 39197,
    "n" : "pvalueT0",
    "v" : ""
  }, {
    "s" : 27347,
    "po" : 39197,
    "n" : "state1",
    "v" : ""
  }, {
    "s" : 27347,
    "po" : 39197,
    "n" : "shared name",
    "v" : "Hoxd3 (TR) Zfp503"
  }, {
    "s" : 27347,
    "po" : 39197,
    "n" : "gene_target",
    "v" : ""
  }, {
    "s" : 27347,
    "po" : 39197,
    "n" : "pvalueT48",
    "v" : ""
  }, {
    "s" : 27347,
    "po" : 39197,
    "n" : "selected",
    "v" : "false",
    "d" : "boolean"
  }, {
    "s" : 27347,
    "po" : 39197,
    "n" : "count_T0",
    "v" : ""
  }, {
    "s" : 27347,
    "po" : 39197,
    "n" : "corr_T0",
    "v" : "0.37",
    "d" : "double"
  }, {
    "s" : 27347,
    "po" : 39197,
    "n" : "corr_T48",
    "v" : "0.37",
    "d" : "double"
  }, {
    "s" : 27347,
    "po" : 39197,
    "n" : "gene2",
    "v" : ""
  }, {
    "s" : 27347,
    "po" : 39197,
    "n" : "gene1",
    "v" : ""
  }, {
    "s" : 27347,
    "po" : 39197,
    "n" : "is_inhibition",
    "v" : "no"
  }, {
    "s" : 27347,
    "po" : 39197,
    "n" : "pvalueT6",
    "v" : ""
  }, {
    "s" : 27347,
    "po" : 39197,
    "n" : "TF",
    "v" : "Hoxd3"
  }, {
    "s" : 27347,
    "po" : 39197,
    "n" : "TG",
    "v" : "Zfp503"
  }, {
    "s" : 27347,
    "po" : 39197,
    "n" : "name",
    "v" : "Hoxd3 (TR) Zfp503"
  }, {
    "s" : 27347,
    "po" : 39197,
    "n" : "interaction",
    "v" : "transcription regulation"
  }, {
    "s" : 27347,
    "po" : 39197,
    "n" : "corr_T6",
    "v" : "0.37",
    "d" : "double"
  }, {
    "s" : 27347,
    "po" : 39197,
    "n" : "count_T48",
    "v" : ""
  }, {
    "s" : 27347,
    "po" : 39196,
    "n" : "count_T6",
    "v" : ""
  }, {
    "s" : 27347,
    "po" : 39196,
    "n" : "corr",
    "v" : "0.55",
    "d" : "double"
  }, {
    "s" : 27347,
    "po" : 39196,
    "n" : "source",
    "v" : "cellNet"
  }, {
    "s" : 27347,
    "po" : 39196,
    "n" : "type",
    "v" : "all"
  }, {
    "s" : 27347,
    "po" : 39196,
    "n" : "state2",
    "v" : ""
  }, {
    "s" : 27347,
    "po" : 39196,
    "n" : "pvalueT0",
    "v" : ""
  }, {
    "s" : 27347,
    "po" : 39196,
    "n" : "state1",
    "v" : ""
  }, {
    "s" : 27347,
    "po" : 39196,
    "n" : "shared name",
    "v" : "Hoxd3 (TR) Zfp618"
  }, {
    "s" : 27347,
    "po" : 39196,
    "n" : "gene_target",
    "v" : ""
  }, {
    "s" : 27347,
    "po" : 39196,
    "n" : "pvalueT48",
    "v" : ""
  }, {
    "s" : 27347,
    "po" : 39196,
    "n" : "selected",
    "v" : "false",
    "d" : "boolean"
  }, {
    "s" : 27347,
    "po" : 39196,
    "n" : "count_T0",
    "v" : ""
  }, {
    "s" : 27347,
    "po" : 39196,
    "n" : "corr_T0",
    "v" : "0.55",
    "d" : "double"
  }, {
    "s" : 27347,
    "po" : 39196,
    "n" : "corr_T48",
    "v" : "0.55",
    "d" : "double"
  }, {
    "s" : 27347,
    "po" : 39196,
    "n" : "gene2",
    "v" : ""
  }, {
    "s" : 27347,
    "po" : 39196,
    "n" : "gene1",
    "v" : ""
  }, {
    "s" : 27347,
    "po" : 39196,
    "n" : "is_inhibition",
    "v" : "no"
  }, {
    "s" : 27347,
    "po" : 39196,
    "n" : "pvalueT6",
    "v" : ""
  }, {
    "s" : 27347,
    "po" : 39196,
    "n" : "TF",
    "v" : "Hoxd3"
  }, {
    "s" : 27347,
    "po" : 39196,
    "n" : "TG",
    "v" : "Zfp618"
  }, {
    "s" : 27347,
    "po" : 39196,
    "n" : "name",
    "v" : "Hoxd3 (TR) Zfp618"
  }, {
    "s" : 27347,
    "po" : 39196,
    "n" : "interaction",
    "v" : "transcription regulation"
  }, {
    "s" : 27347,
    "po" : 39196,
    "n" : "corr_T6",
    "v" : "0.55",
    "d" : "double"
  }, {
    "s" : 27347,
    "po" : 39196,
    "n" : "count_T48",
    "v" : ""
  }, {
    "s" : 27347,
    "po" : 39195,
    "n" : "count_T6",
    "v" : ""
  }, {
    "s" : 27347,
    "po" : 39195,
    "n" : "corr",
    "v" : "0.42",
    "d" : "double"
  }, {
    "s" : 27347,
    "po" : 39195,
    "n" : "source",
    "v" : "cellNet"
  }, {
    "s" : 27347,
    "po" : 39195,
    "n" : "type",
    "v" : "all"
  }, {
    "s" : 27347,
    "po" : 39195,
    "n" : "state2",
    "v" : ""
  }, {
    "s" : 27347,
    "po" : 39195,
    "n" : "pvalueT0",
    "v" : ""
  }, {
    "s" : 27347,
    "po" : 39195,
    "n" : "state1",
    "v" : ""
  }, {
    "s" : 27347,
    "po" : 39195,
    "n" : "shared name",
    "v" : "Hoxd3 (TR) 1700109F18Rik"
  }, {
    "s" : 27347,
    "po" : 39195,
    "n" : "gene_target",
    "v" : ""
  }, {
    "s" : 27347,
    "po" : 39195,
    "n" : "pvalueT48",
    "v" : ""
  }, {
    "s" : 27347,
    "po" : 39195,
    "n" : "selected",
    "v" : "false",
    "d" : "boolean"
  }, {
    "s" : 27347,
    "po" : 39195,
    "n" : "count_T0",
    "v" : ""
  }, {
    "s" : 27347,
    "po" : 39195,
    "n" : "corr_T0",
    "v" : "0.42",
    "d" : "double"
  }, {
    "s" : 27347,
    "po" : 39195,
    "n" : "corr_T48",
    "v" : "0.42",
    "d" : "double"
  }, {
    "s" : 27347,
    "po" : 39195,
    "n" : "gene2",
    "v" : ""
  }, {
    "s" : 27347,
    "po" : 39195,
    "n" : "gene1",
    "v" : ""
  }, {
    "s" : 27347,
    "po" : 39195,
    "n" : "is_inhibition",
    "v" : "no"
  }, {
    "s" : 27347,
    "po" : 39195,
    "n" : "pvalueT6",
    "v" : ""
  }, {
    "s" : 27347,
    "po" : 39195,
    "n" : "TF",
    "v" : "Hoxd3"
  }, {
    "s" : 27347,
    "po" : 39195,
    "n" : "TG",
    "v" : "1700109F18Rik"
  }, {
    "s" : 27347,
    "po" : 39195,
    "n" : "name",
    "v" : "Hoxd3 (TR) 1700109F18Rik"
  }, {
    "s" : 27347,
    "po" : 39195,
    "n" : "interaction",
    "v" : "transcription regulation"
  }, {
    "s" : 27347,
    "po" : 39195,
    "n" : "corr_T6",
    "v" : "0.42",
    "d" : "double"
  }, {
    "s" : 27347,
    "po" : 39195,
    "n" : "count_T48",
    "v" : ""
  }, {
    "s" : 27347,
    "po" : 39194,
    "n" : "count_T6",
    "v" : ""
  }, {
    "s" : 27347,
    "po" : 39194,
    "n" : "corr",
    "v" : "0.45",
    "d" : "double"
  }, {
    "s" : 27347,
    "po" : 39194,
    "n" : "source",
    "v" : "cellNet"
  }, {
    "s" : 27347,
    "po" : 39194,
    "n" : "type",
    "v" : "all"
  }, {
    "s" : 27347,
    "po" : 39194,
    "n" : "state2",
    "v" : ""
  }, {
    "s" : 27347,
    "po" : 39194,
    "n" : "pvalueT0",
    "v" : ""
  }, {
    "s" : 27347,
    "po" : 39194,
    "n" : "state1",
    "v" : ""
  }, {
    "s" : 27347,
    "po" : 39194,
    "n" : "shared name",
    "v" : "Hoxd3 (TR) Hoxd8"
  }, {
    "s" : 27347,
    "po" : 39194,
    "n" : "gene_target",
    "v" : ""
  }, {
    "s" : 27347,
    "po" : 39194,
    "n" : "pvalueT48",
    "v" : ""
  }, {
    "s" : 27347,
    "po" : 39194,
    "n" : "selected",
    "v" : "false",
    "d" : "boolean"
  }, {
    "s" : 27347,
    "po" : 39194,
    "n" : "count_T0",
    "v" : ""
  }, {
    "s" : 27347,
    "po" : 39194,
    "n" : "corr_T0",
    "v" : "0.45",
    "d" : "double"
  }, {
    "s" : 27347,
    "po" : 39194,
    "n" : "corr_T48",
    "v" : "0.45",
    "d" : "double"
  }, {
    "s" : 27347,
    "po" : 39194,
    "n" : "gene2",
    "v" : ""
  }, {
    "s" : 27347,
    "po" : 39194,
    "n" : "gene1",
    "v" : ""
  }, {
    "s" : 27347,
    "po" : 39194,
    "n" : "is_inhibition",
    "v" : "no"
  }, {
    "s" : 27347,
    "po" : 39194,
    "n" : "pvalueT6",
    "v" : ""
  }, {
    "s" : 27347,
    "po" : 39194,
    "n" : "TF",
    "v" : "Hoxd3"
  }, {
    "s" : 27347,
    "po" : 39194,
    "n" : "TG",
    "v" : "Hoxd8"
  }, {
    "s" : 27347,
    "po" : 39194,
    "n" : "name",
    "v" : "Hoxd3 (TR) Hoxd8"
  }, {
    "s" : 27347,
    "po" : 39194,
    "n" : "interaction",
    "v" : "transcription regulation"
  }, {
    "s" : 27347,
    "po" : 39194,
    "n" : "corr_T6",
    "v" : "0.45",
    "d" : "double"
  }, {
    "s" : 27347,
    "po" : 39194,
    "n" : "count_T48",
    "v" : ""
  }, {
    "s" : 27347,
    "po" : 39193,
    "n" : "count_T6",
    "v" : ""
  }, {
    "s" : 27347,
    "po" : 39193,
    "n" : "corr",
    "v" : "0.39",
    "d" : "double"
  }, {
    "s" : 27347,
    "po" : 39193,
    "n" : "source",
    "v" : "cellNet"
  }, {
    "s" : 27347,
    "po" : 39193,
    "n" : "type",
    "v" : "all"
  }, {
    "s" : 27347,
    "po" : 39193,
    "n" : "state2",
    "v" : ""
  }, {
    "s" : 27347,
    "po" : 39193,
    "n" : "pvalueT0",
    "v" : ""
  }, {
    "s" : 27347,
    "po" : 39193,
    "n" : "state1",
    "v" : ""
  }, {
    "s" : 27347,
    "po" : 39193,
    "n" : "shared name",
    "v" : "Hoxd3 (TR) Greb1"
  }, {
    "s" : 27347,
    "po" : 39193,
    "n" : "gene_target",
    "v" : ""
  }, {
    "s" : 27347,
    "po" : 39193,
    "n" : "pvalueT48",
    "v" : ""
  }, {
    "s" : 27347,
    "po" : 39193,
    "n" : "selected",
    "v" : "false",
    "d" : "boolean"
  }, {
    "s" : 27347,
    "po" : 39193,
    "n" : "count_T0",
    "v" : ""
  }, {
    "s" : 27347,
    "po" : 39193,
    "n" : "corr_T0",
    "v" : "0.39",
    "d" : "double"
  }, {
    "s" : 27347,
    "po" : 39193,
    "n" : "corr_T48",
    "v" : "0.39",
    "d" : "double"
  }, {
    "s" : 27347,
    "po" : 39193,
    "n" : "gene2",
    "v" : ""
  }, {
    "s" : 27347,
    "po" : 39193,
    "n" : "gene1",
    "v" : ""
  }, {
    "s" : 27347,
    "po" : 39193,
    "n" : "is_inhibition",
    "v" : "no"
  }, {
    "s" : 27347,
    "po" : 39193,
    "n" : "pvalueT6",
    "v" : ""
  }, {
    "s" : 27347,
    "po" : 39193,
    "n" : "TF",
    "v" : "Hoxd3"
  }, {
    "s" : 27347,
    "po" : 39193,
    "n" : "TG",
    "v" : "Greb1"
  }, {
    "s" : 27347,
    "po" : 39193,
    "n" : "name",
    "v" : "Hoxd3 (TR) Greb1"
  }, {
    "s" : 27347,
    "po" : 39193,
    "n" : "interaction",
    "v" : "transcription regulation"
  }, {
    "s" : 27347,
    "po" : 39193,
    "n" : "corr_T6",
    "v" : "0.39",
    "d" : "double"
  }, {
    "s" : 27347,
    "po" : 39193,
    "n" : "count_T48",
    "v" : ""
  }, {
    "s" : 27347,
    "po" : 39192,
    "n" : "count_T6",
    "v" : "0/0"
  }, {
    "s" : 27347,
    "po" : 39192,
    "n" : "source",
    "v" : ""
  }, {
    "s" : 27347,
    "po" : 39192,
    "n" : "type",
    "v" : ""
  }, {
    "s" : 27347,
    "po" : 39192,
    "n" : "state2",
    "v" : "E,F;FX,F;E,F"
  }, {
    "s" : 27347,
    "po" : 39192,
    "n" : "pvalueT0",
    "v" : ""
  }, {
    "s" : 27347,
    "po" : 39192,
    "n" : "state1",
    "v" : "P,E;FX,E,F;E,F"
  }, {
    "s" : 27347,
    "po" : 39192,
    "n" : "shared name",
    "v" : "chr14_25572500 (interacts with) 4931406H21Rik"
  }, {
    "s" : 27347,
    "po" : 39192,
    "n" : "gene_target",
    "v" : ""
  }, {
    "s" : 27347,
    "po" : 39192,
    "n" : "pvalueT48",
    "v" : ""
  }, {
    "s" : 27347,
    "po" : 39192,
    "n" : "selected",
    "v" : "false",
    "d" : "boolean"
  }, {
    "s" : 27347,
    "po" : 39192,
    "n" : "count_T0",
    "v" : "0/0"
  }, {
    "s" : 27347,
    "po" : 39192,
    "n" : "corr_T0",
    "v" : "0.0",
    "d" : "double"
  }, {
    "s" : 27347,
    "po" : 39192,
    "n" : "corr_T48",
    "v" : "1.0",
    "d" : "double"
  }, {
    "s" : 27347,
    "po" : 39192,
    "n" : "gene2",
    "v" : "4931406H21Rik(=;+)"
  }, {
    "s" : 27347,
    "po" : 39192,
    "n" : "gene1",
    "v" : "enhancer"
  }, {
    "s" : 27347,
    "po" : 39192,
    "n" : "is_inhibition",
    "v" : "no"
  }, {
    "s" : 27347,
    "po" : 39192,
    "n" : "pvalueT6",
    "v" : ""
  }, {
    "s" : 27347,
    "po" : 39192,
    "n" : "TF",
    "v" : ""
  }, {
    "s" : 27347,
    "po" : 39192,
    "n" : "TG",
    "v" : ""
  }, {
    "s" : 27347,
    "po" : 39192,
    "n" : "name",
    "v" : "chr14_25572500 (interacts with) 4931406H21Rik"
  }, {
    "s" : 27347,
    "po" : 39192,
    "n" : "interaction",
    "v" : "interacts with"
  }, {
    "s" : 27347,
    "po" : 39192,
    "n" : "corr_T6",
    "v" : "0.0",
    "d" : "double"
  }, {
    "s" : 27347,
    "po" : 39192,
    "n" : "count_T48",
    "v" : "8/10"
  }, {
    "s" : 27347,
    "po" : 39191,
    "n" : "count_T6",
    "v" : ""
  }, {
    "s" : 27347,
    "po" : 39191,
    "n" : "corr",
    "v" : "-0.64",
    "d" : "double"
  }, {
    "s" : 27347,
    "po" : 39191,
    "n" : "source",
    "v" : "cellNet"
  }, {
    "s" : 27347,
    "po" : 39191,
    "n" : "type",
    "v" : "endoderm"
  }, {
    "s" : 27347,
    "po" : 39191,
    "n" : "state2",
    "v" : ""
  }, {
    "s" : 27347,
    "po" : 39191,
    "n" : "pvalueT0",
    "v" : ""
  }, {
    "s" : 27347,
    "po" : 39191,
    "n" : "state1",
    "v" : ""
  }, {
    "s" : 27347,
    "po" : 39191,
    "n" : "shared name",
    "v" : "Wt1 (TR) Slc41a2"
  }, {
    "s" : 27347,
    "po" : 39191,
    "n" : "gene_target",
    "v" : ""
  }, {
    "s" : 27347,
    "po" : 39191,
    "n" : "pvalueT48",
    "v" : ""
  }, {
    "s" : 27347,
    "po" : 39191,
    "n" : "selected",
    "v" : "false",
    "d" : "boolean"
  }, {
    "s" : 27347,
    "po" : 39191,
    "n" : "count_T0",
    "v" : ""
  }, {
    "s" : 27347,
    "po" : 39191,
    "n" : "corr_T0",
    "v" : "-0.64",
    "d" : "double"
  }, {
    "s" : 27347,
    "po" : 39191,
    "n" : "corr_T48",
    "v" : "-0.64",
    "d" : "double"
  }, {
    "s" : 27347,
    "po" : 39191,
    "n" : "gene2",
    "v" : ""
  }, {
    "s" : 27347,
    "po" : 39191,
    "n" : "gene1",
    "v" : ""
  }, {
    "s" : 27347,
    "po" : 39191,
    "n" : "is_inhibition",
    "v" : "yes"
  }, {
    "s" : 27347,
    "po" : 39191,
    "n" : "pvalueT6",
    "v" : ""
  }, {
    "s" : 27347,
    "po" : 39191,
    "n" : "TF",
    "v" : "Wt1"
  }, {
    "s" : 27347,
    "po" : 39191,
    "n" : "TG",
    "v" : "Slc41a2"
  }, {
    "s" : 27347,
    "po" : 39191,
    "n" : "name",
    "v" : "Wt1 (TR) Slc41a2"
  }, {
    "s" : 27347,
    "po" : 39191,
    "n" : "interaction",
    "v" : "transcription regulation"
  }, {
    "s" : 27347,
    "po" : 39191,
    "n" : "corr_T6",
    "v" : "-0.64",
    "d" : "double"
  }, {
    "s" : 27347,
    "po" : 39191,
    "n" : "count_T48",
    "v" : ""
  }, {
    "s" : 27347,
    "po" : 39190,
    "n" : "count_T6",
    "v" : ""
  }, {
    "s" : 27347,
    "po" : 39190,
    "n" : "corr",
    "v" : "0.65",
    "d" : "double"
  }, {
    "s" : 27347,
    "po" : 39190,
    "n" : "source",
    "v" : "cellNet"
  }, {
    "s" : 27347,
    "po" : 39190,
    "n" : "type",
    "v" : "endoderm"
  }, {
    "s" : 27347,
    "po" : 39190,
    "n" : "state2",
    "v" : ""
  }, {
    "s" : 27347,
    "po" : 39190,
    "n" : "pvalueT0",
    "v" : ""
  }, {
    "s" : 27347,
    "po" : 39190,
    "n" : "state1",
    "v" : ""
  }, {
    "s" : 27347,
    "po" : 39190,
    "n" : "shared name",
    "v" : "Wt1 (TR) Gli3"
  }, {
    "s" : 27347,
    "po" : 39190,
    "n" : "gene_target",
    "v" : ""
  }, {
    "s" : 27347,
    "po" : 39190,
    "n" : "pvalueT48",
    "v" : ""
  }, {
    "s" : 27347,
    "po" : 39190,
    "n" : "selected",
    "v" : "false",
    "d" : "boolean"
  }, {
    "s" : 27347,
    "po" : 39190,
    "n" : "count_T0",
    "v" : ""
  }, {
    "s" : 27347,
    "po" : 39190,
    "n" : "corr_T0",
    "v" : "0.65",
    "d" : "double"
  }, {
    "s" : 27347,
    "po" : 39190,
    "n" : "corr_T48",
    "v" : "0.65",
    "d" : "double"
  }, {
    "s" : 27347,
    "po" : 39190,
    "n" : "gene2",
    "v" : ""
  }, {
    "s" : 27347,
    "po" : 39190,
    "n" : "gene1",
    "v" : ""
  }, {
    "s" : 27347,
    "po" : 39190,
    "n" : "is_inhibition",
    "v" : "no"
  }, {
    "s" : 27347,
    "po" : 39190,
    "n" : "pvalueT6",
    "v" : ""
  }, {
    "s" : 27347,
    "po" : 39190,
    "n" : "TF",
    "v" : "Wt1"
  }, {
    "s" : 27347,
    "po" : 39190,
    "n" : "TG",
    "v" : "Gli3"
  }, {
    "s" : 27347,
    "po" : 39190,
    "n" : "name",
    "v" : "Wt1 (TR) Gli3"
  }, {
    "s" : 27347,
    "po" : 39190,
    "n" : "interaction",
    "v" : "transcription regulation"
  }, {
    "s" : 27347,
    "po" : 39190,
    "n" : "corr_T6",
    "v" : "0.65",
    "d" : "double"
  }, {
    "s" : 27347,
    "po" : 39190,
    "n" : "count_T48",
    "v" : ""
  }, {
    "s" : 27347,
    "po" : 39189,
    "n" : "count_T6",
    "v" : ""
  }, {
    "s" : 27347,
    "po" : 39189,
    "n" : "corr",
    "v" : "0.58",
    "d" : "double"
  }, {
    "s" : 27347,
    "po" : 39189,
    "n" : "source",
    "v" : "cellNet"
  }, {
    "s" : 27347,
    "po" : 39189,
    "n" : "type",
    "v" : "endoderm"
  }, {
    "s" : 27347,
    "po" : 39189,
    "n" : "state2",
    "v" : ""
  }, {
    "s" : 27347,
    "po" : 39189,
    "n" : "pvalueT0",
    "v" : ""
  }, {
    "s" : 27347,
    "po" : 39189,
    "n" : "state1",
    "v" : ""
  }, {
    "s" : 27347,
    "po" : 39189,
    "n" : "shared name",
    "v" : "Wt1 (TR) Adamts1"
  }, {
    "s" : 27347,
    "po" : 39189,
    "n" : "gene_target",
    "v" : ""
  }, {
    "s" : 27347,
    "po" : 39189,
    "n" : "pvalueT48",
    "v" : ""
  }, {
    "s" : 27347,
    "po" : 39189,
    "n" : "selected",
    "v" : "false",
    "d" : "boolean"
  }, {
    "s" : 27347,
    "po" : 39189,
    "n" : "count_T0",
    "v" : ""
  }, {
    "s" : 27347,
    "po" : 39189,
    "n" : "corr_T0",
    "v" : "0.58",
    "d" : "double"
  }, {
    "s" : 27347,
    "po" : 39189,
    "n" : "corr_T48",
    "v" : "0.58",
    "d" : "double"
  }, {
    "s" : 27347,
    "po" : 39189,
    "n" : "gene2",
    "v" : ""
  }, {
    "s" : 27347,
    "po" : 39189,
    "n" : "gene1",
    "v" : ""
  }, {
    "s" : 27347,
    "po" : 39189,
    "n" : "is_inhibition",
    "v" : "no"
  }, {
    "s" : 27347,
    "po" : 39189,
    "n" : "pvalueT6",
    "v" : ""
  }, {
    "s" : 27347,
    "po" : 39189,
    "n" : "TF",
    "v" : "Wt1"
  }, {
    "s" : 27347,
    "po" : 39189,
    "n" : "TG",
    "v" : "Adamts1"
  }, {
    "s" : 27347,
    "po" : 39189,
    "n" : "name",
    "v" : "Wt1 (TR) Adamts1"
  }, {
    "s" : 27347,
    "po" : 39189,
    "n" : "interaction",
    "v" : "transcription regulation"
  }, {
    "s" : 27347,
    "po" : 39189,
    "n" : "corr_T6",
    "v" : "0.58",
    "d" : "double"
  }, {
    "s" : 27347,
    "po" : 39189,
    "n" : "count_T48",
    "v" : ""
  }, {
    "s" : 27347,
    "po" : 39188,
    "n" : "count_T6",
    "v" : ""
  }, {
    "s" : 27347,
    "po" : 39188,
    "n" : "corr",
    "v" : "0.59",
    "d" : "double"
  }, {
    "s" : 27347,
    "po" : 39188,
    "n" : "source",
    "v" : "cellNet"
  }, {
    "s" : 27347,
    "po" : 39188,
    "n" : "type",
    "v" : "endoderm"
  }, {
    "s" : 27347,
    "po" : 39188,
    "n" : "state2",
    "v" : ""
  }, {
    "s" : 27347,
    "po" : 39188,
    "n" : "pvalueT0",
    "v" : ""
  }, {
    "s" : 27347,
    "po" : 39188,
    "n" : "state1",
    "v" : ""
  }, {
    "s" : 27347,
    "po" : 39188,
    "n" : "shared name",
    "v" : "Wt1 (TR) D0H4S114"
  }, {
    "s" : 27347,
    "po" : 39188,
    "n" : "gene_target",
    "v" : ""
  }, {
    "s" : 27347,
    "po" : 39188,
    "n" : "pvalueT48",
    "v" : ""
  }, {
    "s" : 27347,
    "po" : 39188,
    "n" : "selected",
    "v" : "false",
    "d" : "boolean"
  }, {
    "s" : 27347,
    "po" : 39188,
    "n" : "count_T0",
    "v" : ""
  }, {
    "s" : 27347,
    "po" : 39188,
    "n" : "corr_T0",
    "v" : "0.59",
    "d" : "double"
  }, {
    "s" : 27347,
    "po" : 39188,
    "n" : "corr_T48",
    "v" : "0.59",
    "d" : "double"
  }, {
    "s" : 27347,
    "po" : 39188,
    "n" : "gene2",
    "v" : ""
  }, {
    "s" : 27347,
    "po" : 39188,
    "n" : "gene1",
    "v" : ""
  }, {
    "s" : 27347,
    "po" : 39188,
    "n" : "is_inhibition",
    "v" : "no"
  }, {
    "s" : 27347,
    "po" : 39188,
    "n" : "pvalueT6",
    "v" : ""
  }, {
    "s" : 27347,
    "po" : 39188,
    "n" : "TF",
    "v" : "Wt1"
  }, {
    "s" : 27347,
    "po" : 39188,
    "n" : "TG",
    "v" : "D0H4S114"
  }, {
    "s" : 27347,
    "po" : 39188,
    "n" : "name",
    "v" : "Wt1 (TR) D0H4S114"
  }, {
    "s" : 27347,
    "po" : 39188,
    "n" : "interaction",
    "v" : "transcription regulation"
  }, {
    "s" : 27347,
    "po" : 39188,
    "n" : "corr_T6",
    "v" : "0.59",
    "d" : "double"
  }, {
    "s" : 27347,
    "po" : 39188,
    "n" : "count_T48",
    "v" : ""
  }, {
    "s" : 27347,
    "po" : 39187,
    "n" : "count_T6",
    "v" : ""
  }, {
    "s" : 27347,
    "po" : 39187,
    "n" : "corr",
    "v" : "0.55",
    "d" : "double"
  }, {
    "s" : 27347,
    "po" : 39187,
    "n" : "source",
    "v" : "cellNet"
  }, {
    "s" : 27347,
    "po" : 39187,
    "n" : "type",
    "v" : "non-blood"
  }, {
    "s" : 27347,
    "po" : 39187,
    "n" : "state2",
    "v" : ""
  }, {
    "s" : 27347,
    "po" : 39187,
    "n" : "pvalueT0",
    "v" : ""
  }, {
    "s" : 27347,
    "po" : 39187,
    "n" : "state1",
    "v" : ""
  }, {
    "s" : 27347,
    "po" : 39187,
    "n" : "shared name",
    "v" : "Wt1 (TR) Ednrb"
  }, {
    "s" : 27347,
    "po" : 39187,
    "n" : "gene_target",
    "v" : ""
  }, {
    "s" : 27347,
    "po" : 39187,
    "n" : "pvalueT48",
    "v" : ""
  }, {
    "s" : 27347,
    "po" : 39187,
    "n" : "selected",
    "v" : "false",
    "d" : "boolean"
  }, {
    "s" : 27347,
    "po" : 39187,
    "n" : "count_T0",
    "v" : ""
  }, {
    "s" : 27347,
    "po" : 39187,
    "n" : "corr_T0",
    "v" : "0.55",
    "d" : "double"
  }, {
    "s" : 27347,
    "po" : 39187,
    "n" : "corr_T48",
    "v" : "0.55",
    "d" : "double"
  }, {
    "s" : 27347,
    "po" : 39187,
    "n" : "gene2",
    "v" : ""
  }, {
    "s" : 27347,
    "po" : 39187,
    "n" : "gene1",
    "v" : ""
  }, {
    "s" : 27347,
    "po" : 39187,
    "n" : "is_inhibition",
    "v" : "no"
  }, {
    "s" : 27347,
    "po" : 39187,
    "n" : "pvalueT6",
    "v" : ""
  }, {
    "s" : 27347,
    "po" : 39187,
    "n" : "TF",
    "v" : "Wt1"
  }, {
    "s" : 27347,
    "po" : 39187,
    "n" : "TG",
    "v" : "Ednrb"
  }, {
    "s" : 27347,
    "po" : 39187,
    "n" : "name",
    "v" : "Wt1 (TR) Ednrb"
  }, {
    "s" : 27347,
    "po" : 39187,
    "n" : "interaction",
    "v" : "transcription regulation"
  }, {
    "s" : 27347,
    "po" : 39187,
    "n" : "corr_T6",
    "v" : "0.55",
    "d" : "double"
  }, {
    "s" : 27347,
    "po" : 39187,
    "n" : "count_T48",
    "v" : ""
  }, {
    "s" : 27347,
    "po" : 39186,
    "n" : "count_T6",
    "v" : ""
  }, {
    "s" : 27347,
    "po" : 39186,
    "n" : "corr",
    "v" : "0.6",
    "d" : "double"
  }, {
    "s" : 27347,
    "po" : 39186,
    "n" : "source",
    "v" : "cellNet"
  }, {
    "s" : 27347,
    "po" : 39186,
    "n" : "type",
    "v" : "endoderm"
  }, {
    "s" : 27347,
    "po" : 39186,
    "n" : "state2",
    "v" : ""
  }, {
    "s" : 27347,
    "po" : 39186,
    "n" : "pvalueT0",
    "v" : ""
  }, {
    "s" : 27347,
    "po" : 39186,
    "n" : "state1",
    "v" : ""
  }, {
    "s" : 27347,
    "po" : 39186,
    "n" : "shared name",
    "v" : "Wt1 (TR) Cmtm3"
  }, {
    "s" : 27347,
    "po" : 39186,
    "n" : "gene_target",
    "v" : ""
  }, {
    "s" : 27347,
    "po" : 39186,
    "n" : "pvalueT48",
    "v" : ""
  }, {
    "s" : 27347,
    "po" : 39186,
    "n" : "selected",
    "v" : "false",
    "d" : "boolean"
  }, {
    "s" : 27347,
    "po" : 39186,
    "n" : "count_T0",
    "v" : ""
  }, {
    "s" : 27347,
    "po" : 39186,
    "n" : "corr_T0",
    "v" : "0.6",
    "d" : "double"
  }, {
    "s" : 27347,
    "po" : 39186,
    "n" : "corr_T48",
    "v" : "0.6",
    "d" : "double"
  }, {
    "s" : 27347,
    "po" : 39186,
    "n" : "gene2",
    "v" : ""
  }, {
    "s" : 27347,
    "po" : 39186,
    "n" : "gene1",
    "v" : ""
  }, {
    "s" : 27347,
    "po" : 39186,
    "n" : "is_inhibition",
    "v" : "no"
  }, {
    "s" : 27347,
    "po" : 39186,
    "n" : "pvalueT6",
    "v" : ""
  }, {
    "s" : 27347,
    "po" : 39186,
    "n" : "TF",
    "v" : "Wt1"
  }, {
    "s" : 27347,
    "po" : 39186,
    "n" : "TG",
    "v" : "Cmtm3"
  }, {
    "s" : 27347,
    "po" : 39186,
    "n" : "name",
    "v" : "Wt1 (TR) Cmtm3"
  }, {
    "s" : 27347,
    "po" : 39186,
    "n" : "interaction",
    "v" : "transcription regulation"
  }, {
    "s" : 27347,
    "po" : 39186,
    "n" : "corr_T6",
    "v" : "0.6",
    "d" : "double"
  }, {
    "s" : 27347,
    "po" : 39186,
    "n" : "count_T48",
    "v" : ""
  }, {
    "s" : 27347,
    "po" : 39185,
    "n" : "count_T6",
    "v" : ""
  }, {
    "s" : 27347,
    "po" : 39185,
    "n" : "corr",
    "v" : "0.6",
    "d" : "double"
  }, {
    "s" : 27347,
    "po" : 39185,
    "n" : "source",
    "v" : "cellNet"
  }, {
    "s" : 27347,
    "po" : 39185,
    "n" : "type",
    "v" : "endoderm"
  }, {
    "s" : 27347,
    "po" : 39185,
    "n" : "state2",
    "v" : ""
  }, {
    "s" : 27347,
    "po" : 39185,
    "n" : "pvalueT0",
    "v" : ""
  }, {
    "s" : 27347,
    "po" : 39185,
    "n" : "state1",
    "v" : ""
  }, {
    "s" : 27347,
    "po" : 39185,
    "n" : "shared name",
    "v" : "Wt1 (TR) Osr1"
  }, {
    "s" : 27347,
    "po" : 39185,
    "n" : "gene_target",
    "v" : ""
  }, {
    "s" : 27347,
    "po" : 39185,
    "n" : "pvalueT48",
    "v" : ""
  }, {
    "s" : 27347,
    "po" : 39185,
    "n" : "selected",
    "v" : "false",
    "d" : "boolean"
  }, {
    "s" : 27347,
    "po" : 39185,
    "n" : "count_T0",
    "v" : ""
  }, {
    "s" : 27347,
    "po" : 39185,
    "n" : "corr_T0",
    "v" : "0.6",
    "d" : "double"
  }, {
    "s" : 27347,
    "po" : 39185,
    "n" : "corr_T48",
    "v" : "0.6",
    "d" : "double"
  }, {
    "s" : 27347,
    "po" : 39185,
    "n" : "gene2",
    "v" : ""
  }, {
    "s" : 27347,
    "po" : 39185,
    "n" : "gene1",
    "v" : ""
  }, {
    "s" : 27347,
    "po" : 39185,
    "n" : "is_inhibition",
    "v" : "no"
  }, {
    "s" : 27347,
    "po" : 39185,
    "n" : "pvalueT6",
    "v" : ""
  }, {
    "s" : 27347,
    "po" : 39185,
    "n" : "TF",
    "v" : "Wt1"
  }, {
    "s" : 27347,
    "po" : 39185,
    "n" : "TG",
    "v" : "Osr1"
  }, {
    "s" : 27347,
    "po" : 39185,
    "n" : "name",
    "v" : "Wt1 (TR) Osr1"
  }, {
    "s" : 27347,
    "po" : 39185,
    "n" : "interaction",
    "v" : "transcription regulation"
  }, {
    "s" : 27347,
    "po" : 39185,
    "n" : "corr_T6",
    "v" : "0.6",
    "d" : "double"
  }, {
    "s" : 27347,
    "po" : 39185,
    "n" : "count_T48",
    "v" : ""
  }, {
    "s" : 27347,
    "po" : 39184,
    "n" : "count_T6",
    "v" : ""
  }, {
    "s" : 27347,
    "po" : 39184,
    "n" : "corr",
    "v" : "0.66",
    "d" : "double"
  }, {
    "s" : 27347,
    "po" : 39184,
    "n" : "source",
    "v" : "cellNet"
  }, {
    "s" : 27347,
    "po" : 39184,
    "n" : "type",
    "v" : "endoderm"
  }, {
    "s" : 27347,
    "po" : 39184,
    "n" : "state2",
    "v" : ""
  }, {
    "s" : 27347,
    "po" : 39184,
    "n" : "pvalueT0",
    "v" : ""
  }, {
    "s" : 27347,
    "po" : 39184,
    "n" : "state1",
    "v" : ""
  }, {
    "s" : 27347,
    "po" : 39184,
    "n" : "shared name",
    "v" : "Wt1 (TR) Meis1"
  }, {
    "s" : 27347,
    "po" : 39184,
    "n" : "gene_target",
    "v" : ""
  }, {
    "s" : 27347,
    "po" : 39184,
    "n" : "pvalueT48",
    "v" : ""
  }, {
    "s" : 27347,
    "po" : 39184,
    "n" : "selected",
    "v" : "false",
    "d" : "boolean"
  }, {
    "s" : 27347,
    "po" : 39184,
    "n" : "count_T0",
    "v" : ""
  }, {
    "s" : 27347,
    "po" : 39184,
    "n" : "corr_T0",
    "v" : "0.66",
    "d" : "double"
  }, {
    "s" : 27347,
    "po" : 39184,
    "n" : "corr_T48",
    "v" : "0.66",
    "d" : "double"
  }, {
    "s" : 27347,
    "po" : 39184,
    "n" : "gene2",
    "v" : ""
  }, {
    "s" : 27347,
    "po" : 39184,
    "n" : "gene1",
    "v" : ""
  }, {
    "s" : 27347,
    "po" : 39184,
    "n" : "is_inhibition",
    "v" : "no"
  }, {
    "s" : 27347,
    "po" : 39184,
    "n" : "pvalueT6",
    "v" : ""
  }, {
    "s" : 27347,
    "po" : 39184,
    "n" : "TF",
    "v" : "Wt1"
  }, {
    "s" : 27347,
    "po" : 39184,
    "n" : "TG",
    "v" : "Meis1"
  }, {
    "s" : 27347,
    "po" : 39184,
    "n" : "name",
    "v" : "Wt1 (TR) Meis1"
  }, {
    "s" : 27347,
    "po" : 39184,
    "n" : "interaction",
    "v" : "transcription regulation"
  }, {
    "s" : 27347,
    "po" : 39184,
    "n" : "corr_T6",
    "v" : "0.66",
    "d" : "double"
  }, {
    "s" : 27347,
    "po" : 39184,
    "n" : "count_T48",
    "v" : ""
  }, {
    "s" : 27347,
    "po" : 39183,
    "n" : "count_T6",
    "v" : ""
  }, {
    "s" : 27347,
    "po" : 39183,
    "n" : "corr",
    "v" : "-0.6",
    "d" : "double"
  }, {
    "s" : 27347,
    "po" : 39183,
    "n" : "source",
    "v" : "cellNet"
  }, {
    "s" : 27347,
    "po" : 39183,
    "n" : "type",
    "v" : "non-blood"
  }, {
    "s" : 27347,
    "po" : 39183,
    "n" : "state2",
    "v" : ""
  }, {
    "s" : 27347,
    "po" : 39183,
    "n" : "pvalueT0",
    "v" : ""
  }, {
    "s" : 27347,
    "po" : 39183,
    "n" : "state1",
    "v" : ""
  }, {
    "s" : 27347,
    "po" : 39183,
    "n" : "shared name",
    "v" : "Wt1 (TR) Jmjd6"
  }, {
    "s" : 27347,
    "po" : 39183,
    "n" : "gene_target",
    "v" : ""
  }, {
    "s" : 27347,
    "po" : 39183,
    "n" : "pvalueT48",
    "v" : ""
  }, {
    "s" : 27347,
    "po" : 39183,
    "n" : "selected",
    "v" : "false",
    "d" : "boolean"
  }, {
    "s" : 27347,
    "po" : 39183,
    "n" : "count_T0",
    "v" : ""
  }, {
    "s" : 27347,
    "po" : 39183,
    "n" : "corr_T0",
    "v" : "-0.6",
    "d" : "double"
  }, {
    "s" : 27347,
    "po" : 39183,
    "n" : "corr_T48",
    "v" : "-0.6",
    "d" : "double"
  }, {
    "s" : 27347,
    "po" : 39183,
    "n" : "gene2",
    "v" : ""
  }, {
    "s" : 27347,
    "po" : 39183,
    "n" : "gene1",
    "v" : ""
  }, {
    "s" : 27347,
    "po" : 39183,
    "n" : "is_inhibition",
    "v" : "yes"
  }, {
    "s" : 27347,
    "po" : 39183,
    "n" : "pvalueT6",
    "v" : ""
  }, {
    "s" : 27347,
    "po" : 39183,
    "n" : "TF",
    "v" : "Wt1"
  }, {
    "s" : 27347,
    "po" : 39183,
    "n" : "TG",
    "v" : "Jmjd6"
  }, {
    "s" : 27347,
    "po" : 39183,
    "n" : "name",
    "v" : "Wt1 (TR) Jmjd6"
  }, {
    "s" : 27347,
    "po" : 39183,
    "n" : "interaction",
    "v" : "transcription regulation"
  }, {
    "s" : 27347,
    "po" : 39183,
    "n" : "corr_T6",
    "v" : "-0.6",
    "d" : "double"
  }, {
    "s" : 27347,
    "po" : 39183,
    "n" : "count_T48",
    "v" : ""
  }, {
    "s" : 27347,
    "po" : 39182,
    "n" : "count_T6",
    "v" : ""
  }, {
    "s" : 27347,
    "po" : 39182,
    "n" : "corr",
    "v" : "0.58",
    "d" : "double"
  }, {
    "s" : 27347,
    "po" : 39182,
    "n" : "source",
    "v" : "cellNet"
  }, {
    "s" : 27347,
    "po" : 39182,
    "n" : "type",
    "v" : "non-blood"
  }, {
    "s" : 27347,
    "po" : 39182,
    "n" : "state2",
    "v" : ""
  }, {
    "s" : 27347,
    "po" : 39182,
    "n" : "pvalueT0",
    "v" : ""
  }, {
    "s" : 27347,
    "po" : 39182,
    "n" : "state1",
    "v" : ""
  }, {
    "s" : 27347,
    "po" : 39182,
    "n" : "shared name",
    "v" : "Wt1 (TR) Kit"
  }, {
    "s" : 27347,
    "po" : 39182,
    "n" : "gene_target",
    "v" : ""
  }, {
    "s" : 27347,
    "po" : 39182,
    "n" : "pvalueT48",
    "v" : ""
  }, {
    "s" : 27347,
    "po" : 39182,
    "n" : "selected",
    "v" : "false",
    "d" : "boolean"
  }, {
    "s" : 27347,
    "po" : 39182,
    "n" : "count_T0",
    "v" : ""
  }, {
    "s" : 27347,
    "po" : 39182,
    "n" : "corr_T0",
    "v" : "0.58",
    "d" : "double"
  }, {
    "s" : 27347,
    "po" : 39182,
    "n" : "corr_T48",
    "v" : "0.58",
    "d" : "double"
  }, {
    "s" : 27347,
    "po" : 39182,
    "n" : "gene2",
    "v" : ""
  }, {
    "s" : 27347,
    "po" : 39182,
    "n" : "gene1",
    "v" : ""
  }, {
    "s" : 27347,
    "po" : 39182,
    "n" : "is_inhibition",
    "v" : "no"
  }, {
    "s" : 27347,
    "po" : 39182,
    "n" : "pvalueT6",
    "v" : ""
  }, {
    "s" : 27347,
    "po" : 39182,
    "n" : "TF",
    "v" : "Wt1"
  }, {
    "s" : 27347,
    "po" : 39182,
    "n" : "TG",
    "v" : "Kit"
  }, {
    "s" : 27347,
    "po" : 39182,
    "n" : "name",
    "v" : "Wt1 (TR) Kit"
  }, {
    "s" : 27347,
    "po" : 39182,
    "n" : "interaction",
    "v" : "transcription regulation"
  }, {
    "s" : 27347,
    "po" : 39182,
    "n" : "corr_T6",
    "v" : "0.58",
    "d" : "double"
  }, {
    "s" : 27347,
    "po" : 39182,
    "n" : "count_T48",
    "v" : ""
  }, {
    "s" : 27347,
    "po" : 39181,
    "n" : "count_T6",
    "v" : ""
  }, {
    "s" : 27347,
    "po" : 39181,
    "n" : "corr",
    "v" : "0.54",
    "d" : "double"
  }, {
    "s" : 27347,
    "po" : 39181,
    "n" : "source",
    "v" : "cellNet"
  }, {
    "s" : 27347,
    "po" : 39181,
    "n" : "type",
    "v" : "non-blood"
  }, {
    "s" : 27347,
    "po" : 39181,
    "n" : "state2",
    "v" : ""
  }, {
    "s" : 27347,
    "po" : 39181,
    "n" : "pvalueT0",
    "v" : ""
  }, {
    "s" : 27347,
    "po" : 39181,
    "n" : "state1",
    "v" : ""
  }, {
    "s" : 27347,
    "po" : 39181,
    "n" : "shared name",
    "v" : "Wt1 (TR) Hoxb5"
  }, {
    "s" : 27347,
    "po" : 39181,
    "n" : "gene_target",
    "v" : ""
  }, {
    "s" : 27347,
    "po" : 39181,
    "n" : "pvalueT48",
    "v" : ""
  }, {
    "s" : 27347,
    "po" : 39181,
    "n" : "selected",
    "v" : "false",
    "d" : "boolean"
  }, {
    "s" : 27347,
    "po" : 39181,
    "n" : "count_T0",
    "v" : ""
  }, {
    "s" : 27347,
    "po" : 39181,
    "n" : "corr_T0",
    "v" : "0.54",
    "d" : "double"
  }, {
    "s" : 27347,
    "po" : 39181,
    "n" : "corr_T48",
    "v" : "0.54",
    "d" : "double"
  }, {
    "s" : 27347,
    "po" : 39181,
    "n" : "gene2",
    "v" : ""
  }, {
    "s" : 27347,
    "po" : 39181,
    "n" : "gene1",
    "v" : ""
  }, {
    "s" : 27347,
    "po" : 39181,
    "n" : "is_inhibition",
    "v" : "no"
  }, {
    "s" : 27347,
    "po" : 39181,
    "n" : "pvalueT6",
    "v" : ""
  }, {
    "s" : 27347,
    "po" : 39181,
    "n" : "TF",
    "v" : "Wt1"
  }, {
    "s" : 27347,
    "po" : 39181,
    "n" : "TG",
    "v" : "Hoxb5"
  }, {
    "s" : 27347,
    "po" : 39181,
    "n" : "name",
    "v" : "Wt1 (TR) Hoxb5"
  }, {
    "s" : 27347,
    "po" : 39181,
    "n" : "interaction",
    "v" : "transcription regulation"
  }, {
    "s" : 27347,
    "po" : 39181,
    "n" : "corr_T6",
    "v" : "0.54",
    "d" : "double"
  }, {
    "s" : 27347,
    "po" : 39181,
    "n" : "count_T48",
    "v" : ""
  }, {
    "s" : 27347,
    "po" : 39180,
    "n" : "count_T6",
    "v" : ""
  }, {
    "s" : 27347,
    "po" : 39180,
    "n" : "corr",
    "v" : "0.61",
    "d" : "double"
  }, {
    "s" : 27347,
    "po" : 39180,
    "n" : "source",
    "v" : "cellNet"
  }, {
    "s" : 27347,
    "po" : 39180,
    "n" : "type",
    "v" : "all;endoderm;non-blood"
  }, {
    "s" : 27347,
    "po" : 39180,
    "n" : "state2",
    "v" : ""
  }, {
    "s" : 27347,
    "po" : 39180,
    "n" : "pvalueT0",
    "v" : ""
  }, {
    "s" : 27347,
    "po" : 39180,
    "n" : "state1",
    "v" : ""
  }, {
    "s" : 27347,
    "po" : 39180,
    "n" : "shared name",
    "v" : "Wt1 (TR) Aldh1a2"
  }, {
    "s" : 27347,
    "po" : 39180,
    "n" : "gene_target",
    "v" : ""
  }, {
    "s" : 27347,
    "po" : 39180,
    "n" : "pvalueT48",
    "v" : ""
  }, {
    "s" : 27347,
    "po" : 39180,
    "n" : "selected",
    "v" : "false",
    "d" : "boolean"
  }, {
    "s" : 27347,
    "po" : 39180,
    "n" : "count_T0",
    "v" : ""
  }, {
    "s" : 27347,
    "po" : 39180,
    "n" : "corr_T0",
    "v" : "0.61",
    "d" : "double"
  }, {
    "s" : 27347,
    "po" : 39180,
    "n" : "corr_T48",
    "v" : "0.61",
    "d" : "double"
  }, {
    "s" : 27347,
    "po" : 39180,
    "n" : "gene2",
    "v" : ""
  }, {
    "s" : 27347,
    "po" : 39180,
    "n" : "gene1",
    "v" : ""
  }, {
    "s" : 27347,
    "po" : 39180,
    "n" : "is_inhibition",
    "v" : "no"
  }, {
    "s" : 27347,
    "po" : 39180,
    "n" : "pvalueT6",
    "v" : ""
  }, {
    "s" : 27347,
    "po" : 39180,
    "n" : "TF",
    "v" : "Wt1"
  }, {
    "s" : 27347,
    "po" : 39180,
    "n" : "TG",
    "v" : "Aldh1a2"
  }, {
    "s" : 27347,
    "po" : 39180,
    "n" : "name",
    "v" : "Wt1 (TR) Aldh1a2"
  }, {
    "s" : 27347,
    "po" : 39180,
    "n" : "interaction",
    "v" : "transcription regulation"
  }, {
    "s" : 27347,
    "po" : 39180,
    "n" : "corr_T6",
    "v" : "0.61",
    "d" : "double"
  }, {
    "s" : 27347,
    "po" : 39180,
    "n" : "count_T48",
    "v" : ""
  }, {
    "s" : 27347,
    "po" : 39179,
    "n" : "count_T6",
    "v" : ""
  }, {
    "s" : 27347,
    "po" : 39179,
    "n" : "corr",
    "v" : "0.43",
    "d" : "double"
  }, {
    "s" : 27347,
    "po" : 39179,
    "n" : "source",
    "v" : "cellNet"
  }, {
    "s" : 27347,
    "po" : 39179,
    "n" : "type",
    "v" : "blood"
  }, {
    "s" : 27347,
    "po" : 39179,
    "n" : "state2",
    "v" : ""
  }, {
    "s" : 27347,
    "po" : 39179,
    "n" : "pvalueT0",
    "v" : ""
  }, {
    "s" : 27347,
    "po" : 39179,
    "n" : "state1",
    "v" : ""
  }, {
    "s" : 27347,
    "po" : 39179,
    "n" : "shared name",
    "v" : "Wt1 (TR) Atoh8"
  }, {
    "s" : 27347,
    "po" : 39179,
    "n" : "gene_target",
    "v" : ""
  }, {
    "s" : 27347,
    "po" : 39179,
    "n" : "pvalueT48",
    "v" : ""
  }, {
    "s" : 27347,
    "po" : 39179,
    "n" : "selected",
    "v" : "false",
    "d" : "boolean"
  }, {
    "s" : 27347,
    "po" : 39179,
    "n" : "count_T0",
    "v" : ""
  }, {
    "s" : 27347,
    "po" : 39179,
    "n" : "corr_T0",
    "v" : "0.43",
    "d" : "double"
  }, {
    "s" : 27347,
    "po" : 39179,
    "n" : "corr_T48",
    "v" : "0.43",
    "d" : "double"
  }, {
    "s" : 27347,
    "po" : 39179,
    "n" : "gene2",
    "v" : ""
  }, {
    "s" : 27347,
    "po" : 39179,
    "n" : "gene1",
    "v" : ""
  }, {
    "s" : 27347,
    "po" : 39179,
    "n" : "is_inhibition",
    "v" : "no"
  }, {
    "s" : 27347,
    "po" : 39179,
    "n" : "pvalueT6",
    "v" : ""
  }, {
    "s" : 27347,
    "po" : 39179,
    "n" : "TF",
    "v" : "Wt1"
  }, {
    "s" : 27347,
    "po" : 39179,
    "n" : "TG",
    "v" : "Atoh8"
  }, {
    "s" : 27347,
    "po" : 39179,
    "n" : "name",
    "v" : "Wt1 (TR) Atoh8"
  }, {
    "s" : 27347,
    "po" : 39179,
    "n" : "interaction",
    "v" : "transcription regulation"
  }, {
    "s" : 27347,
    "po" : 39179,
    "n" : "corr_T6",
    "v" : "0.43",
    "d" : "double"
  }, {
    "s" : 27347,
    "po" : 39179,
    "n" : "count_T48",
    "v" : ""
  }, {
    "s" : 27347,
    "po" : 39178,
    "n" : "count_T6",
    "v" : ""
  }, {
    "s" : 27347,
    "po" : 39178,
    "n" : "corr",
    "v" : "0.56",
    "d" : "double"
  }, {
    "s" : 27347,
    "po" : 39178,
    "n" : "source",
    "v" : "cellNet"
  }, {
    "s" : 27347,
    "po" : 39178,
    "n" : "type",
    "v" : "all;non-blood"
  }, {
    "s" : 27347,
    "po" : 39178,
    "n" : "state2",
    "v" : ""
  }, {
    "s" : 27347,
    "po" : 39178,
    "n" : "pvalueT0",
    "v" : ""
  }, {
    "s" : 27347,
    "po" : 39178,
    "n" : "state1",
    "v" : ""
  }, {
    "s" : 27347,
    "po" : 39178,
    "n" : "shared name",
    "v" : "Wt1 (TR) Tshz2"
  }, {
    "s" : 27347,
    "po" : 39178,
    "n" : "gene_target",
    "v" : ""
  }, {
    "s" : 27347,
    "po" : 39178,
    "n" : "pvalueT48",
    "v" : ""
  }, {
    "s" : 27347,
    "po" : 39178,
    "n" : "selected",
    "v" : "false",
    "d" : "boolean"
  }, {
    "s" : 27347,
    "po" : 39178,
    "n" : "count_T0",
    "v" : ""
  }, {
    "s" : 27347,
    "po" : 39178,
    "n" : "corr_T0",
    "v" : "0.56",
    "d" : "double"
  }, {
    "s" : 27347,
    "po" : 39178,
    "n" : "corr_T48",
    "v" : "0.56",
    "d" : "double"
  }, {
    "s" : 27347,
    "po" : 39178,
    "n" : "gene2",
    "v" : ""
  }, {
    "s" : 27347,
    "po" : 39178,
    "n" : "gene1",
    "v" : ""
  }, {
    "s" : 27347,
    "po" : 39178,
    "n" : "is_inhibition",
    "v" : "no"
  }, {
    "s" : 27347,
    "po" : 39178,
    "n" : "pvalueT6",
    "v" : ""
  }, {
    "s" : 27347,
    "po" : 39178,
    "n" : "TF",
    "v" : "Wt1"
  }, {
    "s" : 27347,
    "po" : 39178,
    "n" : "TG",
    "v" : "Tshz2"
  }, {
    "s" : 27347,
    "po" : 39178,
    "n" : "name",
    "v" : "Wt1 (TR) Tshz2"
  }, {
    "s" : 27347,
    "po" : 39178,
    "n" : "interaction",
    "v" : "transcription regulation"
  }, {
    "s" : 27347,
    "po" : 39178,
    "n" : "corr_T6",
    "v" : "0.56",
    "d" : "double"
  }, {
    "s" : 27347,
    "po" : 39178,
    "n" : "count_T48",
    "v" : ""
  }, {
    "s" : 27347,
    "po" : 39177,
    "n" : "count_T6",
    "v" : ""
  }, {
    "s" : 27347,
    "po" : 39177,
    "n" : "corr",
    "v" : "-0.54",
    "d" : "double"
  }, {
    "s" : 27347,
    "po" : 39177,
    "n" : "source",
    "v" : "cellNet"
  }, {
    "s" : 27347,
    "po" : 39177,
    "n" : "type",
    "v" : "non-blood"
  }, {
    "s" : 27347,
    "po" : 39177,
    "n" : "state2",
    "v" : ""
  }, {
    "s" : 27347,
    "po" : 39177,
    "n" : "pvalueT0",
    "v" : ""
  }, {
    "s" : 27347,
    "po" : 39177,
    "n" : "state1",
    "v" : ""
  }, {
    "s" : 27347,
    "po" : 39177,
    "n" : "shared name",
    "v" : "Wt1 (TR) Cars"
  }, {
    "s" : 27347,
    "po" : 39177,
    "n" : "gene_target",
    "v" : ""
  }, {
    "s" : 27347,
    "po" : 39177,
    "n" : "pvalueT48",
    "v" : ""
  }, {
    "s" : 27347,
    "po" : 39177,
    "n" : "selected",
    "v" : "false",
    "d" : "boolean"
  }, {
    "s" : 27347,
    "po" : 39177,
    "n" : "count_T0",
    "v" : ""
  }, {
    "s" : 27347,
    "po" : 39177,
    "n" : "corr_T0",
    "v" : "-0.54",
    "d" : "double"
  }, {
    "s" : 27347,
    "po" : 39177,
    "n" : "corr_T48",
    "v" : "-0.54",
    "d" : "double"
  }, {
    "s" : 27347,
    "po" : 39177,
    "n" : "gene2",
    "v" : ""
  }, {
    "s" : 27347,
    "po" : 39177,
    "n" : "gene1",
    "v" : ""
  }, {
    "s" : 27347,
    "po" : 39177,
    "n" : "is_inhibition",
    "v" : "yes"
  }, {
    "s" : 27347,
    "po" : 39177,
    "n" : "pvalueT6",
    "v" : ""
  }, {
    "s" : 27347,
    "po" : 39177,
    "n" : "TF",
    "v" : "Wt1"
  }, {
    "s" : 27347,
    "po" : 39177,
    "n" : "TG",
    "v" : "Cars"
  }, {
    "s" : 27347,
    "po" : 39177,
    "n" : "name",
    "v" : "Wt1 (TR) Cars"
  }, {
    "s" : 27347,
    "po" : 39177,
    "n" : "interaction",
    "v" : "transcription regulation"
  }, {
    "s" : 27347,
    "po" : 39177,
    "n" : "corr_T6",
    "v" : "-0.54",
    "d" : "double"
  }, {
    "s" : 27347,
    "po" : 39177,
    "n" : "count_T48",
    "v" : ""
  }, {
    "s" : 27347,
    "po" : 39176,
    "n" : "count_T6",
    "v" : ""
  }, {
    "s" : 27347,
    "po" : 39176,
    "n" : "corr",
    "v" : "-0.54",
    "d" : "double"
  }, {
    "s" : 27347,
    "po" : 39176,
    "n" : "source",
    "v" : "cellNet"
  }, {
    "s" : 27347,
    "po" : 39176,
    "n" : "type",
    "v" : "non-blood"
  }, {
    "s" : 27347,
    "po" : 39176,
    "n" : "state2",
    "v" : ""
  }, {
    "s" : 27347,
    "po" : 39176,
    "n" : "pvalueT0",
    "v" : ""
  }, {
    "s" : 27347,
    "po" : 39176,
    "n" : "state1",
    "v" : ""
  }, {
    "s" : 27347,
    "po" : 39176,
    "n" : "shared name",
    "v" : "Wt1 (TR) Snrpn"
  }, {
    "s" : 27347,
    "po" : 39176,
    "n" : "gene_target",
    "v" : ""
  }, {
    "s" : 27347,
    "po" : 39176,
    "n" : "pvalueT48",
    "v" : ""
  }, {
    "s" : 27347,
    "po" : 39176,
    "n" : "selected",
    "v" : "false",
    "d" : "boolean"
  }, {
    "s" : 27347,
    "po" : 39176,
    "n" : "count_T0",
    "v" : ""
  }, {
    "s" : 27347,
    "po" : 39176,
    "n" : "corr_T0",
    "v" : "-0.54",
    "d" : "double"
  }, {
    "s" : 27347,
    "po" : 39176,
    "n" : "corr_T48",
    "v" : "-0.54",
    "d" : "double"
  }, {
    "s" : 27347,
    "po" : 39176,
    "n" : "gene2",
    "v" : ""
  }, {
    "s" : 27347,
    "po" : 39176,
    "n" : "gene1",
    "v" : ""
  }, {
    "s" : 27347,
    "po" : 39176,
    "n" : "is_inhibition",
    "v" : "yes"
  }, {
    "s" : 27347,
    "po" : 39176,
    "n" : "pvalueT6",
    "v" : ""
  }, {
    "s" : 27347,
    "po" : 39176,
    "n" : "TF",
    "v" : "Wt1"
  }, {
    "s" : 27347,
    "po" : 39176,
    "n" : "TG",
    "v" : "Snrpn"
  }, {
    "s" : 27347,
    "po" : 39176,
    "n" : "name",
    "v" : "Wt1 (TR) Snrpn"
  }, {
    "s" : 27347,
    "po" : 39176,
    "n" : "interaction",
    "v" : "transcription regulation"
  }, {
    "s" : 27347,
    "po" : 39176,
    "n" : "corr_T6",
    "v" : "-0.54",
    "d" : "double"
  }, {
    "s" : 27347,
    "po" : 39176,
    "n" : "count_T48",
    "v" : ""
  }, {
    "s" : 27347,
    "po" : 39175,
    "n" : "count_T6",
    "v" : ""
  }, {
    "s" : 27347,
    "po" : 39175,
    "n" : "corr",
    "v" : "0.43",
    "d" : "double"
  }, {
    "s" : 27347,
    "po" : 39175,
    "n" : "source",
    "v" : "cellNet"
  }, {
    "s" : 27347,
    "po" : 39175,
    "n" : "type",
    "v" : "blood"
  }, {
    "s" : 27347,
    "po" : 39175,
    "n" : "state2",
    "v" : ""
  }, {
    "s" : 27347,
    "po" : 39175,
    "n" : "pvalueT0",
    "v" : ""
  }, {
    "s" : 27347,
    "po" : 39175,
    "n" : "state1",
    "v" : ""
  }, {
    "s" : 27347,
    "po" : 39175,
    "n" : "shared name",
    "v" : "Wt1 (TR) Crabp1"
  }, {
    "s" : 27347,
    "po" : 39175,
    "n" : "gene_target",
    "v" : ""
  }, {
    "s" : 27347,
    "po" : 39175,
    "n" : "pvalueT48",
    "v" : ""
  }, {
    "s" : 27347,
    "po" : 39175,
    "n" : "selected",
    "v" : "false",
    "d" : "boolean"
  }, {
    "s" : 27347,
    "po" : 39175,
    "n" : "count_T0",
    "v" : ""
  }, {
    "s" : 27347,
    "po" : 39175,
    "n" : "corr_T0",
    "v" : "0.43",
    "d" : "double"
  }, {
    "s" : 27347,
    "po" : 39175,
    "n" : "corr_T48",
    "v" : "0.43",
    "d" : "double"
  }, {
    "s" : 27347,
    "po" : 39175,
    "n" : "gene2",
    "v" : ""
  }, {
    "s" : 27347,
    "po" : 39175,
    "n" : "gene1",
    "v" : ""
  }, {
    "s" : 27347,
    "po" : 39175,
    "n" : "is_inhibition",
    "v" : "no"
  }, {
    "s" : 27347,
    "po" : 39175,
    "n" : "pvalueT6",
    "v" : ""
  }, {
    "s" : 27347,
    "po" : 39175,
    "n" : "TF",
    "v" : "Wt1"
  }, {
    "s" : 27347,
    "po" : 39175,
    "n" : "TG",
    "v" : "Crabp1"
  }, {
    "s" : 27347,
    "po" : 39175,
    "n" : "name",
    "v" : "Wt1 (TR) Crabp1"
  }, {
    "s" : 27347,
    "po" : 39175,
    "n" : "interaction",
    "v" : "transcription regulation"
  }, {
    "s" : 27347,
    "po" : 39175,
    "n" : "corr_T6",
    "v" : "0.43",
    "d" : "double"
  }, {
    "s" : 27347,
    "po" : 39175,
    "n" : "count_T48",
    "v" : ""
  }, {
    "s" : 27347,
    "po" : 39174,
    "n" : "count_T6",
    "v" : ""
  }, {
    "s" : 27347,
    "po" : 39174,
    "n" : "corr",
    "v" : "0.42",
    "d" : "double"
  }, {
    "s" : 27347,
    "po" : 39174,
    "n" : "source",
    "v" : "cellNet"
  }, {
    "s" : 27347,
    "po" : 39174,
    "n" : "type",
    "v" : "blood"
  }, {
    "s" : 27347,
    "po" : 39174,
    "n" : "state2",
    "v" : ""
  }, {
    "s" : 27347,
    "po" : 39174,
    "n" : "pvalueT0",
    "v" : ""
  }, {
    "s" : 27347,
    "po" : 39174,
    "n" : "state1",
    "v" : ""
  }, {
    "s" : 27347,
    "po" : 39174,
    "n" : "shared name",
    "v" : "Wt1 (TR) Igdcc3"
  }, {
    "s" : 27347,
    "po" : 39174,
    "n" : "gene_target",
    "v" : ""
  }, {
    "s" : 27347,
    "po" : 39174,
    "n" : "pvalueT48",
    "v" : ""
  }, {
    "s" : 27347,
    "po" : 39174,
    "n" : "selected",
    "v" : "false",
    "d" : "boolean"
  }, {
    "s" : 27347,
    "po" : 39174,
    "n" : "count_T0",
    "v" : ""
  }, {
    "s" : 27347,
    "po" : 39174,
    "n" : "corr_T0",
    "v" : "0.42",
    "d" : "double"
  }, {
    "s" : 27347,
    "po" : 39174,
    "n" : "corr_T48",
    "v" : "0.42",
    "d" : "double"
  }, {
    "s" : 27347,
    "po" : 39174,
    "n" : "gene2",
    "v" : ""
  }, {
    "s" : 27347,
    "po" : 39174,
    "n" : "gene1",
    "v" : ""
  }, {
    "s" : 27347,
    "po" : 39174,
    "n" : "is_inhibition",
    "v" : "no"
  }, {
    "s" : 27347,
    "po" : 39174,
    "n" : "pvalueT6",
    "v" : ""
  }, {
    "s" : 27347,
    "po" : 39174,
    "n" : "TF",
    "v" : "Wt1"
  }, {
    "s" : 27347,
    "po" : 39174,
    "n" : "TG",
    "v" : "Igdcc3"
  }, {
    "s" : 27347,
    "po" : 39174,
    "n" : "name",
    "v" : "Wt1 (TR) Igdcc3"
  }, {
    "s" : 27347,
    "po" : 39174,
    "n" : "interaction",
    "v" : "transcription regulation"
  }, {
    "s" : 27347,
    "po" : 39174,
    "n" : "corr_T6",
    "v" : "0.42",
    "d" : "double"
  }, {
    "s" : 27347,
    "po" : 39174,
    "n" : "count_T48",
    "v" : ""
  }, {
    "s" : 27347,
    "po" : 39173,
    "n" : "count_T6",
    "v" : ""
  }, {
    "s" : 27347,
    "po" : 39173,
    "n" : "corr",
    "v" : "0.5",
    "d" : "double"
  }, {
    "s" : 27347,
    "po" : 39173,
    "n" : "source",
    "v" : "cellNet"
  }, {
    "s" : 27347,
    "po" : 39173,
    "n" : "type",
    "v" : "blood"
  }, {
    "s" : 27347,
    "po" : 39173,
    "n" : "state2",
    "v" : ""
  }, {
    "s" : 27347,
    "po" : 39173,
    "n" : "pvalueT0",
    "v" : ""
  }, {
    "s" : 27347,
    "po" : 39173,
    "n" : "state1",
    "v" : ""
  }, {
    "s" : 27347,
    "po" : 39173,
    "n" : "shared name",
    "v" : "Wt1 (TR) Boc"
  }, {
    "s" : 27347,
    "po" : 39173,
    "n" : "gene_target",
    "v" : ""
  }, {
    "s" : 27347,
    "po" : 39173,
    "n" : "pvalueT48",
    "v" : ""
  }, {
    "s" : 27347,
    "po" : 39173,
    "n" : "selected",
    "v" : "false",
    "d" : "boolean"
  }, {
    "s" : 27347,
    "po" : 39173,
    "n" : "count_T0",
    "v" : ""
  }, {
    "s" : 27347,
    "po" : 39173,
    "n" : "corr_T0",
    "v" : "0.5",
    "d" : "double"
  }, {
    "s" : 27347,
    "po" : 39173,
    "n" : "corr_T48",
    "v" : "0.5",
    "d" : "double"
  }, {
    "s" : 27347,
    "po" : 39173,
    "n" : "gene2",
    "v" : ""
  }, {
    "s" : 27347,
    "po" : 39173,
    "n" : "gene1",
    "v" : ""
  }, {
    "s" : 27347,
    "po" : 39173,
    "n" : "is_inhibition",
    "v" : "no"
  }, {
    "s" : 27347,
    "po" : 39173,
    "n" : "pvalueT6",
    "v" : ""
  }, {
    "s" : 27347,
    "po" : 39173,
    "n" : "TF",
    "v" : "Wt1"
  }, {
    "s" : 27347,
    "po" : 39173,
    "n" : "TG",
    "v" : "Boc"
  }, {
    "s" : 27347,
    "po" : 39173,
    "n" : "name",
    "v" : "Wt1 (TR) Boc"
  }, {
    "s" : 27347,
    "po" : 39173,
    "n" : "interaction",
    "v" : "transcription regulation"
  }, {
    "s" : 27347,
    "po" : 39173,
    "n" : "corr_T6",
    "v" : "0.5",
    "d" : "double"
  }, {
    "s" : 27347,
    "po" : 39173,
    "n" : "count_T48",
    "v" : ""
  }, {
    "s" : 27347,
    "po" : 39172,
    "n" : "count_T6",
    "v" : ""
  }, {
    "s" : 27347,
    "po" : 39172,
    "n" : "corr",
    "v" : "0.41",
    "d" : "double"
  }, {
    "s" : 27347,
    "po" : 39172,
    "n" : "source",
    "v" : "cellNet"
  }, {
    "s" : 27347,
    "po" : 39172,
    "n" : "type",
    "v" : "blood"
  }, {
    "s" : 27347,
    "po" : 39172,
    "n" : "state2",
    "v" : ""
  }, {
    "s" : 27347,
    "po" : 39172,
    "n" : "pvalueT0",
    "v" : ""
  }, {
    "s" : 27347,
    "po" : 39172,
    "n" : "state1",
    "v" : ""
  }, {
    "s" : 27347,
    "po" : 39172,
    "n" : "shared name",
    "v" : "Wt1 (TR) Meis3"
  }, {
    "s" : 27347,
    "po" : 39172,
    "n" : "gene_target",
    "v" : ""
  }, {
    "s" : 27347,
    "po" : 39172,
    "n" : "pvalueT48",
    "v" : ""
  }, {
    "s" : 27347,
    "po" : 39172,
    "n" : "selected",
    "v" : "false",
    "d" : "boolean"
  }, {
    "s" : 27347,
    "po" : 39172,
    "n" : "count_T0",
    "v" : ""
  }, {
    "s" : 27347,
    "po" : 39172,
    "n" : "corr_T0",
    "v" : "0.41",
    "d" : "double"
  }, {
    "s" : 27347,
    "po" : 39172,
    "n" : "corr_T48",
    "v" : "0.41",
    "d" : "double"
  }, {
    "s" : 27347,
    "po" : 39172,
    "n" : "gene2",
    "v" : ""
  }, {
    "s" : 27347,
    "po" : 39172,
    "n" : "gene1",
    "v" : ""
  }, {
    "s" : 27347,
    "po" : 39172,
    "n" : "is_inhibition",
    "v" : "no"
  }, {
    "s" : 27347,
    "po" : 39172,
    "n" : "pvalueT6",
    "v" : ""
  }, {
    "s" : 27347,
    "po" : 39172,
    "n" : "TF",
    "v" : "Wt1"
  }, {
    "s" : 27347,
    "po" : 39172,
    "n" : "TG",
    "v" : "Meis3"
  }, {
    "s" : 27347,
    "po" : 39172,
    "n" : "name",
    "v" : "Wt1 (TR) Meis3"
  }, {
    "s" : 27347,
    "po" : 39172,
    "n" : "interaction",
    "v" : "transcription regulation"
  }, {
    "s" : 27347,
    "po" : 39172,
    "n" : "corr_T6",
    "v" : "0.41",
    "d" : "double"
  }, {
    "s" : 27347,
    "po" : 39172,
    "n" : "count_T48",
    "v" : ""
  }, {
    "s" : 27347,
    "po" : 39171,
    "n" : "count_T6",
    "v" : ""
  }, {
    "s" : 27347,
    "po" : 39171,
    "n" : "corr",
    "v" : "0.45",
    "d" : "double"
  }, {
    "s" : 27347,
    "po" : 39171,
    "n" : "source",
    "v" : "cellNet"
  }, {
    "s" : 27347,
    "po" : 39171,
    "n" : "type",
    "v" : "blood"
  }, {
    "s" : 27347,
    "po" : 39171,
    "n" : "state2",
    "v" : ""
  }, {
    "s" : 27347,
    "po" : 39171,
    "n" : "pvalueT0",
    "v" : ""
  }, {
    "s" : 27347,
    "po" : 39171,
    "n" : "state1",
    "v" : ""
  }, {
    "s" : 27347,
    "po" : 39171,
    "n" : "shared name",
    "v" : "Wt1 (TR) Prdm6"
  }, {
    "s" : 27347,
    "po" : 39171,
    "n" : "gene_target",
    "v" : ""
  }, {
    "s" : 27347,
    "po" : 39171,
    "n" : "pvalueT48",
    "v" : ""
  }, {
    "s" : 27347,
    "po" : 39171,
    "n" : "selected",
    "v" : "false",
    "d" : "boolean"
  }, {
    "s" : 27347,
    "po" : 39171,
    "n" : "count_T0",
    "v" : ""
  }, {
    "s" : 27347,
    "po" : 39171,
    "n" : "corr_T0",
    "v" : "0.45",
    "d" : "double"
  }, {
    "s" : 27347,
    "po" : 39171,
    "n" : "corr_T48",
    "v" : "0.45",
    "d" : "double"
  }, {
    "s" : 27347,
    "po" : 39171,
    "n" : "gene2",
    "v" : ""
  }, {
    "s" : 27347,
    "po" : 39171,
    "n" : "gene1",
    "v" : ""
  }, {
    "s" : 27347,
    "po" : 39171,
    "n" : "is_inhibition",
    "v" : "no"
  }, {
    "s" : 27347,
    "po" : 39171,
    "n" : "pvalueT6",
    "v" : ""
  }, {
    "s" : 27347,
    "po" : 39171,
    "n" : "TF",
    "v" : "Wt1"
  }, {
    "s" : 27347,
    "po" : 39171,
    "n" : "TG",
    "v" : "Prdm6"
  }, {
    "s" : 27347,
    "po" : 39171,
    "n" : "name",
    "v" : "Wt1 (TR) Prdm6"
  }, {
    "s" : 27347,
    "po" : 39171,
    "n" : "interaction",
    "v" : "transcription regulation"
  }, {
    "s" : 27347,
    "po" : 39171,
    "n" : "corr_T6",
    "v" : "0.45",
    "d" : "double"
  }, {
    "s" : 27347,
    "po" : 39171,
    "n" : "count_T48",
    "v" : ""
  }, {
    "s" : 27347,
    "po" : 39170,
    "n" : "count_T6",
    "v" : ""
  }, {
    "s" : 27347,
    "po" : 39170,
    "n" : "corr",
    "v" : "-0.44",
    "d" : "double"
  }, {
    "s" : 27347,
    "po" : 39170,
    "n" : "source",
    "v" : "cellNet"
  }, {
    "s" : 27347,
    "po" : 39170,
    "n" : "type",
    "v" : "blood"
  }, {
    "s" : 27347,
    "po" : 39170,
    "n" : "state2",
    "v" : ""
  }, {
    "s" : 27347,
    "po" : 39170,
    "n" : "pvalueT0",
    "v" : ""
  }, {
    "s" : 27347,
    "po" : 39170,
    "n" : "state1",
    "v" : ""
  }, {
    "s" : 27347,
    "po" : 39170,
    "n" : "shared name",
    "v" : "Wt1 (TR) Zfp317"
  }, {
    "s" : 27347,
    "po" : 39170,
    "n" : "gene_target",
    "v" : ""
  }, {
    "s" : 27347,
    "po" : 39170,
    "n" : "pvalueT48",
    "v" : ""
  }, {
    "s" : 27347,
    "po" : 39170,
    "n" : "selected",
    "v" : "false",
    "d" : "boolean"
  }, {
    "s" : 27347,
    "po" : 39170,
    "n" : "count_T0",
    "v" : ""
  }, {
    "s" : 27347,
    "po" : 39170,
    "n" : "corr_T0",
    "v" : "-0.44",
    "d" : "double"
  }, {
    "s" : 27347,
    "po" : 39170,
    "n" : "corr_T48",
    "v" : "-0.44",
    "d" : "double"
  }, {
    "s" : 27347,
    "po" : 39170,
    "n" : "gene2",
    "v" : ""
  }, {
    "s" : 27347,
    "po" : 39170,
    "n" : "gene1",
    "v" : ""
  }, {
    "s" : 27347,
    "po" : 39170,
    "n" : "is_inhibition",
    "v" : "yes"
  }, {
    "s" : 27347,
    "po" : 39170,
    "n" : "pvalueT6",
    "v" : ""
  }, {
    "s" : 27347,
    "po" : 39170,
    "n" : "TF",
    "v" : "Wt1"
  }, {
    "s" : 27347,
    "po" : 39170,
    "n" : "TG",
    "v" : "Zfp317"
  }, {
    "s" : 27347,
    "po" : 39170,
    "n" : "name",
    "v" : "Wt1 (TR) Zfp317"
  }, {
    "s" : 27347,
    "po" : 39170,
    "n" : "interaction",
    "v" : "transcription regulation"
  }, {
    "s" : 27347,
    "po" : 39170,
    "n" : "corr_T6",
    "v" : "-0.44",
    "d" : "double"
  }, {
    "s" : 27347,
    "po" : 39170,
    "n" : "count_T48",
    "v" : ""
  }, {
    "s" : 27347,
    "po" : 39169,
    "n" : "count_T6",
    "v" : ""
  }, {
    "s" : 27347,
    "po" : 39169,
    "n" : "corr",
    "v" : "0.45",
    "d" : "double"
  }, {
    "s" : 27347,
    "po" : 39169,
    "n" : "source",
    "v" : "cellNet"
  }, {
    "s" : 27347,
    "po" : 39169,
    "n" : "type",
    "v" : "blood"
  }, {
    "s" : 27347,
    "po" : 39169,
    "n" : "state2",
    "v" : ""
  }, {
    "s" : 27347,
    "po" : 39169,
    "n" : "pvalueT0",
    "v" : ""
  }, {
    "s" : 27347,
    "po" : 39169,
    "n" : "state1",
    "v" : ""
  }, {
    "s" : 27347,
    "po" : 39169,
    "n" : "shared name",
    "v" : "Wt1 (TR) Fndc5"
  }, {
    "s" : 27347,
    "po" : 39169,
    "n" : "gene_target",
    "v" : ""
  }, {
    "s" : 27347,
    "po" : 39169,
    "n" : "pvalueT48",
    "v" : ""
  }, {
    "s" : 27347,
    "po" : 39169,
    "n" : "selected",
    "v" : "false",
    "d" : "boolean"
  }, {
    "s" : 27347,
    "po" : 39169,
    "n" : "count_T0",
    "v" : ""
  }, {
    "s" : 27347,
    "po" : 39169,
    "n" : "corr_T0",
    "v" : "0.45",
    "d" : "double"
  }, {
    "s" : 27347,
    "po" : 39169,
    "n" : "corr_T48",
    "v" : "0.45",
    "d" : "double"
  }, {
    "s" : 27347,
    "po" : 39169,
    "n" : "gene2",
    "v" : ""
  }, {
    "s" : 27347,
    "po" : 39169,
    "n" : "gene1",
    "v" : ""
  }, {
    "s" : 27347,
    "po" : 39169,
    "n" : "is_inhibition",
    "v" : "no"
  }, {
    "s" : 27347,
    "po" : 39169,
    "n" : "pvalueT6",
    "v" : ""
  }, {
    "s" : 27347,
    "po" : 39169,
    "n" : "TF",
    "v" : "Wt1"
  }, {
    "s" : 27347,
    "po" : 39169,
    "n" : "TG",
    "v" : "Fndc5"
  }, {
    "s" : 27347,
    "po" : 39169,
    "n" : "name",
    "v" : "Wt1 (TR) Fndc5"
  }, {
    "s" : 27347,
    "po" : 39169,
    "n" : "interaction",
    "v" : "transcription regulation"
  }, {
    "s" : 27347,
    "po" : 39169,
    "n" : "corr_T6",
    "v" : "0.45",
    "d" : "double"
  }, {
    "s" : 27347,
    "po" : 39169,
    "n" : "count_T48",
    "v" : ""
  }, {
    "s" : 27347,
    "po" : 39168,
    "n" : "count_T6",
    "v" : ""
  }, {
    "s" : 27347,
    "po" : 39168,
    "n" : "corr",
    "v" : "0.48",
    "d" : "double"
  }, {
    "s" : 27347,
    "po" : 39168,
    "n" : "source",
    "v" : "cellNet"
  }, {
    "s" : 27347,
    "po" : 39168,
    "n" : "type",
    "v" : "all"
  }, {
    "s" : 27347,
    "po" : 39168,
    "n" : "state2",
    "v" : ""
  }, {
    "s" : 27347,
    "po" : 39168,
    "n" : "pvalueT0",
    "v" : ""
  }, {
    "s" : 27347,
    "po" : 39168,
    "n" : "state1",
    "v" : ""
  }, {
    "s" : 27347,
    "po" : 39168,
    "n" : "shared name",
    "v" : "Wt1 (TR) Zfp618"
  }, {
    "s" : 27347,
    "po" : 39168,
    "n" : "gene_target",
    "v" : ""
  }, {
    "s" : 27347,
    "po" : 39168,
    "n" : "pvalueT48",
    "v" : ""
  }, {
    "s" : 27347,
    "po" : 39168,
    "n" : "selected",
    "v" : "false",
    "d" : "boolean"
  }, {
    "s" : 27347,
    "po" : 39168,
    "n" : "count_T0",
    "v" : ""
  }, {
    "s" : 27347,
    "po" : 39168,
    "n" : "corr_T0",
    "v" : "0.48",
    "d" : "double"
  }, {
    "s" : 27347,
    "po" : 39168,
    "n" : "corr_T48",
    "v" : "0.48",
    "d" : "double"
  }, {
    "s" : 27347,
    "po" : 39168,
    "n" : "gene2",
    "v" : ""
  }, {
    "s" : 27347,
    "po" : 39168,
    "n" : "gene1",
    "v" : ""
  }, {
    "s" : 27347,
    "po" : 39168,
    "n" : "is_inhibition",
    "v" : "no"
  }, {
    "s" : 27347,
    "po" : 39168,
    "n" : "pvalueT6",
    "v" : ""
  }, {
    "s" : 27347,
    "po" : 39168,
    "n" : "TF",
    "v" : "Wt1"
  }, {
    "s" : 27347,
    "po" : 39168,
    "n" : "TG",
    "v" : "Zfp618"
  }, {
    "s" : 27347,
    "po" : 39168,
    "n" : "name",
    "v" : "Wt1 (TR) Zfp618"
  }, {
    "s" : 27347,
    "po" : 39168,
    "n" : "interaction",
    "v" : "transcription regulation"
  }, {
    "s" : 27347,
    "po" : 39168,
    "n" : "corr_T6",
    "v" : "0.48",
    "d" : "double"
  }, {
    "s" : 27347,
    "po" : 39168,
    "n" : "count_T48",
    "v" : ""
  }, {
    "s" : 27347,
    "po" : 39167,
    "n" : "count_T6",
    "v" : ""
  }, {
    "s" : 27347,
    "po" : 39167,
    "n" : "corr",
    "v" : "0.53",
    "d" : "double"
  }, {
    "s" : 27347,
    "po" : 39167,
    "n" : "source",
    "v" : "cellNet"
  }, {
    "s" : 27347,
    "po" : 39167,
    "n" : "type",
    "v" : "all"
  }, {
    "s" : 27347,
    "po" : 39167,
    "n" : "state2",
    "v" : ""
  }, {
    "s" : 27347,
    "po" : 39167,
    "n" : "pvalueT0",
    "v" : ""
  }, {
    "s" : 27347,
    "po" : 39167,
    "n" : "state1",
    "v" : ""
  }, {
    "s" : 27347,
    "po" : 39167,
    "n" : "shared name",
    "v" : "Wt1 (TR) B130024G19Rik"
  }, {
    "s" : 27347,
    "po" : 39167,
    "n" : "gene_target",
    "v" : ""
  }, {
    "s" : 27347,
    "po" : 39167,
    "n" : "pvalueT48",
    "v" : ""
  }, {
    "s" : 27347,
    "po" : 39167,
    "n" : "selected",
    "v" : "false",
    "d" : "boolean"
  }, {
    "s" : 27347,
    "po" : 39167,
    "n" : "count_T0",
    "v" : ""
  }, {
    "s" : 27347,
    "po" : 39167,
    "n" : "corr_T0",
    "v" : "0.53",
    "d" : "double"
  }, {
    "s" : 27347,
    "po" : 39167,
    "n" : "corr_T48",
    "v" : "0.53",
    "d" : "double"
  }, {
    "s" : 27347,
    "po" : 39167,
    "n" : "gene2",
    "v" : ""
  }, {
    "s" : 27347,
    "po" : 39167,
    "n" : "gene1",
    "v" : ""
  }, {
    "s" : 27347,
    "po" : 39167,
    "n" : "is_inhibition",
    "v" : "no"
  }, {
    "s" : 27347,
    "po" : 39167,
    "n" : "pvalueT6",
    "v" : ""
  }, {
    "s" : 27347,
    "po" : 39167,
    "n" : "TF",
    "v" : "Wt1"
  }, {
    "s" : 27347,
    "po" : 39167,
    "n" : "TG",
    "v" : "B130024G19Rik"
  }, {
    "s" : 27347,
    "po" : 39167,
    "n" : "name",
    "v" : "Wt1 (TR) B130024G19Rik"
  }, {
    "s" : 27347,
    "po" : 39167,
    "n" : "interaction",
    "v" : "transcription regulation"
  }, {
    "s" : 27347,
    "po" : 39167,
    "n" : "corr_T6",
    "v" : "0.53",
    "d" : "double"
  }, {
    "s" : 27347,
    "po" : 39167,
    "n" : "count_T48",
    "v" : ""
  }, {
    "s" : 27347,
    "po" : 39166,
    "n" : "count_T6",
    "v" : ""
  }, {
    "s" : 27347,
    "po" : 39166,
    "n" : "corr",
    "v" : "0.63",
    "d" : "double"
  }, {
    "s" : 27347,
    "po" : 39166,
    "n" : "source",
    "v" : "cellNet"
  }, {
    "s" : 27347,
    "po" : 39166,
    "n" : "type",
    "v" : "all"
  }, {
    "s" : 27347,
    "po" : 39166,
    "n" : "state2",
    "v" : ""
  }, {
    "s" : 27347,
    "po" : 39166,
    "n" : "pvalueT0",
    "v" : ""
  }, {
    "s" : 27347,
    "po" : 39166,
    "n" : "state1",
    "v" : ""
  }, {
    "s" : 27347,
    "po" : 39166,
    "n" : "shared name",
    "v" : "Wt1 (TR) AU015836"
  }, {
    "s" : 27347,
    "po" : 39166,
    "n" : "gene_target",
    "v" : ""
  }, {
    "s" : 27347,
    "po" : 39166,
    "n" : "pvalueT48",
    "v" : ""
  }, {
    "s" : 27347,
    "po" : 39166,
    "n" : "selected",
    "v" : "false",
    "d" : "boolean"
  }, {
    "s" : 27347,
    "po" : 39166,
    "n" : "count_T0",
    "v" : ""
  }, {
    "s" : 27347,
    "po" : 39166,
    "n" : "corr_T0",
    "v" : "0.63",
    "d" : "double"
  }, {
    "s" : 27347,
    "po" : 39166,
    "n" : "corr_T48",
    "v" : "0.63",
    "d" : "double"
  }, {
    "s" : 27347,
    "po" : 39166,
    "n" : "gene2",
    "v" : ""
  }, {
    "s" : 27347,
    "po" : 39166,
    "n" : "gene1",
    "v" : ""
  }, {
    "s" : 27347,
    "po" : 39166,
    "n" : "is_inhibition",
    "v" : "no"
  }, {
    "s" : 27347,
    "po" : 39166,
    "n" : "pvalueT6",
    "v" : ""
  }, {
    "s" : 27347,
    "po" : 39166,
    "n" : "TF",
    "v" : "Wt1"
  }, {
    "s" : 27347,
    "po" : 39166,
    "n" : "TG",
    "v" : "AU015836"
  }, {
    "s" : 27347,
    "po" : 39166,
    "n" : "name",
    "v" : "Wt1 (TR) AU015836"
  }, {
    "s" : 27347,
    "po" : 39166,
    "n" : "interaction",
    "v" : "transcription regulation"
  }, {
    "s" : 27347,
    "po" : 39166,
    "n" : "corr_T6",
    "v" : "0.63",
    "d" : "double"
  }, {
    "s" : 27347,
    "po" : 39166,
    "n" : "count_T48",
    "v" : ""
  }, {
    "s" : 27347,
    "po" : 39165,
    "n" : "count_T6",
    "v" : ""
  }, {
    "s" : 27347,
    "po" : 39165,
    "n" : "corr",
    "v" : "0.69",
    "d" : "double"
  }, {
    "s" : 27347,
    "po" : 39165,
    "n" : "source",
    "v" : "cellNet"
  }, {
    "s" : 27347,
    "po" : 39165,
    "n" : "type",
    "v" : "all"
  }, {
    "s" : 27347,
    "po" : 39165,
    "n" : "state2",
    "v" : ""
  }, {
    "s" : 27347,
    "po" : 39165,
    "n" : "pvalueT0",
    "v" : ""
  }, {
    "s" : 27347,
    "po" : 39165,
    "n" : "state1",
    "v" : ""
  }, {
    "s" : 27347,
    "po" : 39165,
    "n" : "shared name",
    "v" : "Wt1 (TR) Greb1l"
  }, {
    "s" : 27347,
    "po" : 39165,
    "n" : "gene_target",
    "v" : ""
  }, {
    "s" : 27347,
    "po" : 39165,
    "n" : "pvalueT48",
    "v" : ""
  }, {
    "s" : 27347,
    "po" : 39165,
    "n" : "selected",
    "v" : "false",
    "d" : "boolean"
  }, {
    "s" : 27347,
    "po" : 39165,
    "n" : "count_T0",
    "v" : ""
  }, {
    "s" : 27347,
    "po" : 39165,
    "n" : "corr_T0",
    "v" : "0.69",
    "d" : "double"
  }, {
    "s" : 27347,
    "po" : 39165,
    "n" : "corr_T48",
    "v" : "0.69",
    "d" : "double"
  }, {
    "s" : 27347,
    "po" : 39165,
    "n" : "gene2",
    "v" : ""
  }, {
    "s" : 27347,
    "po" : 39165,
    "n" : "gene1",
    "v" : ""
  }, {
    "s" : 27347,
    "po" : 39165,
    "n" : "is_inhibition",
    "v" : "no"
  }, {
    "s" : 27347,
    "po" : 39165,
    "n" : "pvalueT6",
    "v" : ""
  }, {
    "s" : 27347,
    "po" : 39165,
    "n" : "TF",
    "v" : "Wt1"
  }, {
    "s" : 27347,
    "po" : 39165,
    "n" : "TG",
    "v" : "Greb1l"
  }, {
    "s" : 27347,
    "po" : 39165,
    "n" : "name",
    "v" : "Wt1 (TR) Greb1l"
  }, {
    "s" : 27347,
    "po" : 39165,
    "n" : "interaction",
    "v" : "transcription regulation"
  }, {
    "s" : 27347,
    "po" : 39165,
    "n" : "corr_T6",
    "v" : "0.69",
    "d" : "double"
  }, {
    "s" : 27347,
    "po" : 39165,
    "n" : "count_T48",
    "v" : ""
  }, {
    "s" : 27347,
    "po" : 39164,
    "n" : "count_T6",
    "v" : ""
  }, {
    "s" : 27347,
    "po" : 39164,
    "n" : "corr",
    "v" : "0.5",
    "d" : "double"
  }, {
    "s" : 27347,
    "po" : 39164,
    "n" : "source",
    "v" : "cellNet"
  }, {
    "s" : 27347,
    "po" : 39164,
    "n" : "type",
    "v" : "all"
  }, {
    "s" : 27347,
    "po" : 39164,
    "n" : "state2",
    "v" : ""
  }, {
    "s" : 27347,
    "po" : 39164,
    "n" : "pvalueT0",
    "v" : ""
  }, {
    "s" : 27347,
    "po" : 39164,
    "n" : "state1",
    "v" : ""
  }, {
    "s" : 27347,
    "po" : 39164,
    "n" : "shared name",
    "v" : "Wt1 (TR) Nxf3"
  }, {
    "s" : 27347,
    "po" : 39164,
    "n" : "gene_target",
    "v" : ""
  }, {
    "s" : 27347,
    "po" : 39164,
    "n" : "pvalueT48",
    "v" : ""
  }, {
    "s" : 27347,
    "po" : 39164,
    "n" : "selected",
    "v" : "false",
    "d" : "boolean"
  }, {
    "s" : 27347,
    "po" : 39164,
    "n" : "count_T0",
    "v" : ""
  }, {
    "s" : 27347,
    "po" : 39164,
    "n" : "corr_T0",
    "v" : "0.5",
    "d" : "double"
  }, {
    "s" : 27347,
    "po" : 39164,
    "n" : "corr_T48",
    "v" : "0.5",
    "d" : "double"
  }, {
    "s" : 27347,
    "po" : 39164,
    "n" : "gene2",
    "v" : ""
  }, {
    "s" : 27347,
    "po" : 39164,
    "n" : "gene1",
    "v" : ""
  }, {
    "s" : 27347,
    "po" : 39164,
    "n" : "is_inhibition",
    "v" : "no"
  }, {
    "s" : 27347,
    "po" : 39164,
    "n" : "pvalueT6",
    "v" : ""
  }, {
    "s" : 27347,
    "po" : 39164,
    "n" : "TF",
    "v" : "Wt1"
  }, {
    "s" : 27347,
    "po" : 39164,
    "n" : "TG",
    "v" : "Nxf3"
  }, {
    "s" : 27347,
    "po" : 39164,
    "n" : "name",
    "v" : "Wt1 (TR) Nxf3"
  }, {
    "s" : 27347,
    "po" : 39164,
    "n" : "interaction",
    "v" : "transcription regulation"
  }, {
    "s" : 27347,
    "po" : 39164,
    "n" : "corr_T6",
    "v" : "0.5",
    "d" : "double"
  }, {
    "s" : 27347,
    "po" : 39164,
    "n" : "count_T48",
    "v" : ""
  }, {
    "s" : 27347,
    "po" : 39163,
    "n" : "count_T6",
    "v" : ""
  }, {
    "s" : 27347,
    "po" : 39163,
    "n" : "corr",
    "v" : "0.5",
    "d" : "double"
  }, {
    "s" : 27347,
    "po" : 39163,
    "n" : "source",
    "v" : "cellNet"
  }, {
    "s" : 27347,
    "po" : 39163,
    "n" : "type",
    "v" : "all"
  }, {
    "s" : 27347,
    "po" : 39163,
    "n" : "state2",
    "v" : ""
  }, {
    "s" : 27347,
    "po" : 39163,
    "n" : "pvalueT0",
    "v" : ""
  }, {
    "s" : 27347,
    "po" : 39163,
    "n" : "state1",
    "v" : ""
  }, {
    "s" : 27347,
    "po" : 39163,
    "n" : "shared name",
    "v" : "Wt1 (TR) Hoxc8"
  }, {
    "s" : 27347,
    "po" : 39163,
    "n" : "gene_target",
    "v" : ""
  }, {
    "s" : 27347,
    "po" : 39163,
    "n" : "pvalueT48",
    "v" : ""
  }, {
    "s" : 27347,
    "po" : 39163,
    "n" : "selected",
    "v" : "false",
    "d" : "boolean"
  }, {
    "s" : 27347,
    "po" : 39163,
    "n" : "count_T0",
    "v" : ""
  }, {
    "s" : 27347,
    "po" : 39163,
    "n" : "corr_T0",
    "v" : "0.5",
    "d" : "double"
  }, {
    "s" : 27347,
    "po" : 39163,
    "n" : "corr_T48",
    "v" : "0.5",
    "d" : "double"
  }, {
    "s" : 27347,
    "po" : 39163,
    "n" : "gene2",
    "v" : ""
  }, {
    "s" : 27347,
    "po" : 39163,
    "n" : "gene1",
    "v" : ""
  }, {
    "s" : 27347,
    "po" : 39163,
    "n" : "is_inhibition",
    "v" : "no"
  }, {
    "s" : 27347,
    "po" : 39163,
    "n" : "pvalueT6",
    "v" : ""
  }, {
    "s" : 27347,
    "po" : 39163,
    "n" : "TF",
    "v" : "Wt1"
  }, {
    "s" : 27347,
    "po" : 39163,
    "n" : "TG",
    "v" : "Hoxc8"
  }, {
    "s" : 27347,
    "po" : 39163,
    "n" : "name",
    "v" : "Wt1 (TR) Hoxc8"
  }, {
    "s" : 27347,
    "po" : 39163,
    "n" : "interaction",
    "v" : "transcription regulation"
  }, {
    "s" : 27347,
    "po" : 39163,
    "n" : "corr_T6",
    "v" : "0.5",
    "d" : "double"
  }, {
    "s" : 27347,
    "po" : 39163,
    "n" : "count_T48",
    "v" : ""
  }, {
    "s" : 27347,
    "po" : 39162,
    "n" : "count_T6",
    "v" : ""
  }, {
    "s" : 27347,
    "po" : 39162,
    "n" : "corr",
    "v" : "0.47",
    "d" : "double"
  }, {
    "s" : 27347,
    "po" : 39162,
    "n" : "source",
    "v" : "cellNet"
  }, {
    "s" : 27347,
    "po" : 39162,
    "n" : "type",
    "v" : "all"
  }, {
    "s" : 27347,
    "po" : 39162,
    "n" : "state2",
    "v" : ""
  }, {
    "s" : 27347,
    "po" : 39162,
    "n" : "pvalueT0",
    "v" : ""
  }, {
    "s" : 27347,
    "po" : 39162,
    "n" : "state1",
    "v" : ""
  }, {
    "s" : 27347,
    "po" : 39162,
    "n" : "shared name",
    "v" : "Wt1 (TR) Wnt5a"
  }, {
    "s" : 27347,
    "po" : 39162,
    "n" : "gene_target",
    "v" : ""
  }, {
    "s" : 27347,
    "po" : 39162,
    "n" : "pvalueT48",
    "v" : ""
  }, {
    "s" : 27347,
    "po" : 39162,
    "n" : "selected",
    "v" : "false",
    "d" : "boolean"
  }, {
    "s" : 27347,
    "po" : 39162,
    "n" : "count_T0",
    "v" : ""
  }, {
    "s" : 27347,
    "po" : 39162,
    "n" : "corr_T0",
    "v" : "0.47",
    "d" : "double"
  }, {
    "s" : 27347,
    "po" : 39162,
    "n" : "corr_T48",
    "v" : "0.47",
    "d" : "double"
  }, {
    "s" : 27347,
    "po" : 39162,
    "n" : "gene2",
    "v" : ""
  }, {
    "s" : 27347,
    "po" : 39162,
    "n" : "gene1",
    "v" : ""
  }, {
    "s" : 27347,
    "po" : 39162,
    "n" : "is_inhibition",
    "v" : "no"
  }, {
    "s" : 27347,
    "po" : 39162,
    "n" : "pvalueT6",
    "v" : ""
  }, {
    "s" : 27347,
    "po" : 39162,
    "n" : "TF",
    "v" : "Wt1"
  }, {
    "s" : 27347,
    "po" : 39162,
    "n" : "TG",
    "v" : "Wnt5a"
  }, {
    "s" : 27347,
    "po" : 39162,
    "n" : "name",
    "v" : "Wt1 (TR) Wnt5a"
  }, {
    "s" : 27347,
    "po" : 39162,
    "n" : "interaction",
    "v" : "transcription regulation"
  }, {
    "s" : 27347,
    "po" : 39162,
    "n" : "corr_T6",
    "v" : "0.47",
    "d" : "double"
  }, {
    "s" : 27347,
    "po" : 39162,
    "n" : "count_T48",
    "v" : ""
  }, {
    "s" : 27347,
    "po" : 39161,
    "n" : "count_T6",
    "v" : ""
  }, {
    "s" : 27347,
    "po" : 39161,
    "n" : "corr",
    "v" : "0.53",
    "d" : "double"
  }, {
    "s" : 27347,
    "po" : 39161,
    "n" : "source",
    "v" : "cellNet"
  }, {
    "s" : 27347,
    "po" : 39161,
    "n" : "type",
    "v" : "all"
  }, {
    "s" : 27347,
    "po" : 39161,
    "n" : "state2",
    "v" : ""
  }, {
    "s" : 27347,
    "po" : 39161,
    "n" : "pvalueT0",
    "v" : ""
  }, {
    "s" : 27347,
    "po" : 39161,
    "n" : "state1",
    "v" : ""
  }, {
    "s" : 27347,
    "po" : 39161,
    "n" : "shared name",
    "v" : "Wt1 (TR) Bnc2"
  }, {
    "s" : 27347,
    "po" : 39161,
    "n" : "gene_target",
    "v" : ""
  }, {
    "s" : 27347,
    "po" : 39161,
    "n" : "pvalueT48",
    "v" : ""
  }, {
    "s" : 27347,
    "po" : 39161,
    "n" : "selected",
    "v" : "false",
    "d" : "boolean"
  }, {
    "s" : 27347,
    "po" : 39161,
    "n" : "count_T0",
    "v" : ""
  }, {
    "s" : 27347,
    "po" : 39161,
    "n" : "corr_T0",
    "v" : "0.53",
    "d" : "double"
  }, {
    "s" : 27347,
    "po" : 39161,
    "n" : "corr_T48",
    "v" : "0.53",
    "d" : "double"
  }, {
    "s" : 27347,
    "po" : 39161,
    "n" : "gene2",
    "v" : ""
  }, {
    "s" : 27347,
    "po" : 39161,
    "n" : "gene1",
    "v" : ""
  }, {
    "s" : 27347,
    "po" : 39161,
    "n" : "is_inhibition",
    "v" : "no"
  }, {
    "s" : 27347,
    "po" : 39161,
    "n" : "pvalueT6",
    "v" : ""
  }, {
    "s" : 27347,
    "po" : 39161,
    "n" : "TF",
    "v" : "Wt1"
  }, {
    "s" : 27347,
    "po" : 39161,
    "n" : "TG",
    "v" : "Bnc2"
  }, {
    "s" : 27347,
    "po" : 39161,
    "n" : "name",
    "v" : "Wt1 (TR) Bnc2"
  }, {
    "s" : 27347,
    "po" : 39161,
    "n" : "interaction",
    "v" : "transcription regulation"
  }, {
    "s" : 27347,
    "po" : 39161,
    "n" : "corr_T6",
    "v" : "0.53",
    "d" : "double"
  }, {
    "s" : 27347,
    "po" : 39161,
    "n" : "count_T48",
    "v" : ""
  }, {
    "s" : 27347,
    "po" : 39160,
    "n" : "count_T6",
    "v" : ""
  }, {
    "s" : 27347,
    "po" : 39160,
    "n" : "corr",
    "v" : "0.81",
    "d" : "double"
  }, {
    "s" : 27347,
    "po" : 39160,
    "n" : "source",
    "v" : "cellNet"
  }, {
    "s" : 27347,
    "po" : 39160,
    "n" : "type",
    "v" : "all"
  }, {
    "s" : 27347,
    "po" : 39160,
    "n" : "state2",
    "v" : ""
  }, {
    "s" : 27347,
    "po" : 39160,
    "n" : "pvalueT0",
    "v" : ""
  }, {
    "s" : 27347,
    "po" : 39160,
    "n" : "state1",
    "v" : ""
  }, {
    "s" : 27347,
    "po" : 39160,
    "n" : "shared name",
    "v" : "Wt1 (TR) E330027M22Rik"
  }, {
    "s" : 27347,
    "po" : 39160,
    "n" : "gene_target",
    "v" : ""
  }, {
    "s" : 27347,
    "po" : 39160,
    "n" : "pvalueT48",
    "v" : ""
  }, {
    "s" : 27347,
    "po" : 39160,
    "n" : "selected",
    "v" : "false",
    "d" : "boolean"
  }, {
    "s" : 27347,
    "po" : 39160,
    "n" : "count_T0",
    "v" : ""
  }, {
    "s" : 27347,
    "po" : 39160,
    "n" : "corr_T0",
    "v" : "0.81",
    "d" : "double"
  }, {
    "s" : 27347,
    "po" : 39160,
    "n" : "corr_T48",
    "v" : "0.81",
    "d" : "double"
  }, {
    "s" : 27347,
    "po" : 39160,
    "n" : "gene2",
    "v" : ""
  }, {
    "s" : 27347,
    "po" : 39160,
    "n" : "gene1",
    "v" : ""
  }, {
    "s" : 27347,
    "po" : 39160,
    "n" : "is_inhibition",
    "v" : "no"
  }, {
    "s" : 27347,
    "po" : 39160,
    "n" : "pvalueT6",
    "v" : ""
  }, {
    "s" : 27347,
    "po" : 39160,
    "n" : "TF",
    "v" : "Wt1"
  }, {
    "s" : 27347,
    "po" : 39160,
    "n" : "TG",
    "v" : "E330027M22Rik"
  }, {
    "s" : 27347,
    "po" : 39160,
    "n" : "name",
    "v" : "Wt1 (TR) E330027M22Rik"
  }, {
    "s" : 27347,
    "po" : 39160,
    "n" : "interaction",
    "v" : "transcription regulation"
  }, {
    "s" : 27347,
    "po" : 39160,
    "n" : "corr_T6",
    "v" : "0.81",
    "d" : "double"
  }, {
    "s" : 27347,
    "po" : 39160,
    "n" : "count_T48",
    "v" : ""
  }, {
    "s" : 27347,
    "po" : 39159,
    "n" : "count_T6",
    "v" : ""
  }, {
    "s" : 27347,
    "po" : 39159,
    "n" : "corr",
    "v" : "0.36",
    "d" : "double"
  }, {
    "s" : 27347,
    "po" : 39159,
    "n" : "source",
    "v" : "cellNet"
  }, {
    "s" : 27347,
    "po" : 39159,
    "n" : "type",
    "v" : "ectoderm"
  }, {
    "s" : 27347,
    "po" : 39159,
    "n" : "state2",
    "v" : ""
  }, {
    "s" : 27347,
    "po" : 39159,
    "n" : "pvalueT0",
    "v" : ""
  }, {
    "s" : 27347,
    "po" : 39159,
    "n" : "state1",
    "v" : ""
  }, {
    "s" : 27347,
    "po" : 39159,
    "n" : "shared name",
    "v" : "Wt1 (TR) Fgfr2"
  }, {
    "s" : 27347,
    "po" : 39159,
    "n" : "gene_target",
    "v" : ""
  }, {
    "s" : 27347,
    "po" : 39159,
    "n" : "pvalueT48",
    "v" : ""
  }, {
    "s" : 27347,
    "po" : 39159,
    "n" : "selected",
    "v" : "false",
    "d" : "boolean"
  }, {
    "s" : 27347,
    "po" : 39159,
    "n" : "count_T0",
    "v" : ""
  }, {
    "s" : 27347,
    "po" : 39159,
    "n" : "corr_T0",
    "v" : "0.36",
    "d" : "double"
  }, {
    "s" : 27347,
    "po" : 39159,
    "n" : "corr_T48",
    "v" : "0.36",
    "d" : "double"
  }, {
    "s" : 27347,
    "po" : 39159,
    "n" : "gene2",
    "v" : ""
  }, {
    "s" : 27347,
    "po" : 39159,
    "n" : "gene1",
    "v" : ""
  }, {
    "s" : 27347,
    "po" : 39159,
    "n" : "is_inhibition",
    "v" : "no"
  }, {
    "s" : 27347,
    "po" : 39159,
    "n" : "pvalueT6",
    "v" : ""
  }, {
    "s" : 27347,
    "po" : 39159,
    "n" : "TF",
    "v" : "Wt1"
  }, {
    "s" : 27347,
    "po" : 39159,
    "n" : "TG",
    "v" : "Fgfr2"
  }, {
    "s" : 27347,
    "po" : 39159,
    "n" : "name",
    "v" : "Wt1 (TR) Fgfr2"
  }, {
    "s" : 27347,
    "po" : 39159,
    "n" : "interaction",
    "v" : "transcription regulation"
  }, {
    "s" : 27347,
    "po" : 39159,
    "n" : "corr_T6",
    "v" : "0.36",
    "d" : "double"
  }, {
    "s" : 27347,
    "po" : 39159,
    "n" : "count_T48",
    "v" : ""
  }, {
    "s" : 27347,
    "po" : 39158,
    "n" : "count_T6",
    "v" : ""
  }, {
    "s" : 27347,
    "po" : 39158,
    "n" : "corr",
    "v" : "0.39",
    "d" : "double"
  }, {
    "s" : 27347,
    "po" : 39158,
    "n" : "source",
    "v" : "cellNet"
  }, {
    "s" : 27347,
    "po" : 39158,
    "n" : "type",
    "v" : "ectoderm"
  }, {
    "s" : 27347,
    "po" : 39158,
    "n" : "state2",
    "v" : ""
  }, {
    "s" : 27347,
    "po" : 39158,
    "n" : "pvalueT0",
    "v" : ""
  }, {
    "s" : 27347,
    "po" : 39158,
    "n" : "state1",
    "v" : ""
  }, {
    "s" : 27347,
    "po" : 39158,
    "n" : "shared name",
    "v" : "Wt1 (TR) Cdon"
  }, {
    "s" : 27347,
    "po" : 39158,
    "n" : "gene_target",
    "v" : ""
  }, {
    "s" : 27347,
    "po" : 39158,
    "n" : "pvalueT48",
    "v" : ""
  }, {
    "s" : 27347,
    "po" : 39158,
    "n" : "selected",
    "v" : "false",
    "d" : "boolean"
  }, {
    "s" : 27347,
    "po" : 39158,
    "n" : "count_T0",
    "v" : ""
  }, {
    "s" : 27347,
    "po" : 39158,
    "n" : "corr_T0",
    "v" : "0.39",
    "d" : "double"
  }, {
    "s" : 27347,
    "po" : 39158,
    "n" : "corr_T48",
    "v" : "0.39",
    "d" : "double"
  }, {
    "s" : 27347,
    "po" : 39158,
    "n" : "gene2",
    "v" : ""
  }, {
    "s" : 27347,
    "po" : 39158,
    "n" : "gene1",
    "v" : ""
  }, {
    "s" : 27347,
    "po" : 39158,
    "n" : "is_inhibition",
    "v" : "no"
  }, {
    "s" : 27347,
    "po" : 39158,
    "n" : "pvalueT6",
    "v" : ""
  }, {
    "s" : 27347,
    "po" : 39158,
    "n" : "TF",
    "v" : "Wt1"
  }, {
    "s" : 27347,
    "po" : 39158,
    "n" : "TG",
    "v" : "Cdon"
  }, {
    "s" : 27347,
    "po" : 39158,
    "n" : "name",
    "v" : "Wt1 (TR) Cdon"
  }, {
    "s" : 27347,
    "po" : 39158,
    "n" : "interaction",
    "v" : "transcription regulation"
  }, {
    "s" : 27347,
    "po" : 39158,
    "n" : "corr_T6",
    "v" : "0.39",
    "d" : "double"
  }, {
    "s" : 27347,
    "po" : 39158,
    "n" : "count_T48",
    "v" : ""
  }, {
    "s" : 27347,
    "po" : 39157,
    "n" : "count_T6",
    "v" : ""
  }, {
    "s" : 27347,
    "po" : 39157,
    "n" : "corr",
    "v" : "0.46",
    "d" : "double"
  }, {
    "s" : 27347,
    "po" : 39157,
    "n" : "source",
    "v" : "cellNet"
  }, {
    "s" : 27347,
    "po" : 39157,
    "n" : "type",
    "v" : "all"
  }, {
    "s" : 27347,
    "po" : 39157,
    "n" : "state2",
    "v" : ""
  }, {
    "s" : 27347,
    "po" : 39157,
    "n" : "pvalueT0",
    "v" : ""
  }, {
    "s" : 27347,
    "po" : 39157,
    "n" : "state1",
    "v" : ""
  }, {
    "s" : 27347,
    "po" : 39157,
    "n" : "shared name",
    "v" : "Wt1 (TR) Rbp1"
  }, {
    "s" : 27347,
    "po" : 39157,
    "n" : "gene_target",
    "v" : ""
  }, {
    "s" : 27347,
    "po" : 39157,
    "n" : "pvalueT48",
    "v" : ""
  }, {
    "s" : 27347,
    "po" : 39157,
    "n" : "selected",
    "v" : "false",
    "d" : "boolean"
  }, {
    "s" : 27347,
    "po" : 39157,
    "n" : "count_T0",
    "v" : ""
  }, {
    "s" : 27347,
    "po" : 39157,
    "n" : "corr_T0",
    "v" : "0.46",
    "d" : "double"
  }, {
    "s" : 27347,
    "po" : 39157,
    "n" : "corr_T48",
    "v" : "0.46",
    "d" : "double"
  }, {
    "s" : 27347,
    "po" : 39157,
    "n" : "gene2",
    "v" : ""
  }, {
    "s" : 27347,
    "po" : 39157,
    "n" : "gene1",
    "v" : ""
  }, {
    "s" : 27347,
    "po" : 39157,
    "n" : "is_inhibition",
    "v" : "no"
  }, {
    "s" : 27347,
    "po" : 39157,
    "n" : "pvalueT6",
    "v" : ""
  }, {
    "s" : 27347,
    "po" : 39157,
    "n" : "TF",
    "v" : "Wt1"
  }, {
    "s" : 27347,
    "po" : 39157,
    "n" : "TG",
    "v" : "Rbp1"
  }, {
    "s" : 27347,
    "po" : 39157,
    "n" : "name",
    "v" : "Wt1 (TR) Rbp1"
  }, {
    "s" : 27347,
    "po" : 39157,
    "n" : "interaction",
    "v" : "transcription regulation"
  }, {
    "s" : 27347,
    "po" : 39157,
    "n" : "corr_T6",
    "v" : "0.46",
    "d" : "double"
  }, {
    "s" : 27347,
    "po" : 39157,
    "n" : "count_T48",
    "v" : ""
  }, {
    "s" : 27347,
    "po" : 39156,
    "n" : "count_T6",
    "v" : ""
  }, {
    "s" : 27347,
    "po" : 39156,
    "n" : "corr",
    "v" : "0.7",
    "d" : "double"
  }, {
    "s" : 27347,
    "po" : 39156,
    "n" : "source",
    "v" : "cellNet"
  }, {
    "s" : 27347,
    "po" : 39156,
    "n" : "type",
    "v" : "endoderm"
  }, {
    "s" : 27347,
    "po" : 39156,
    "n" : "state2",
    "v" : ""
  }, {
    "s" : 27347,
    "po" : 39156,
    "n" : "pvalueT0",
    "v" : ""
  }, {
    "s" : 27347,
    "po" : 39156,
    "n" : "state1",
    "v" : ""
  }, {
    "s" : 27347,
    "po" : 39156,
    "n" : "shared name",
    "v" : "Wt1 (TR) Capn6"
  }, {
    "s" : 27347,
    "po" : 39156,
    "n" : "gene_target",
    "v" : ""
  }, {
    "s" : 27347,
    "po" : 39156,
    "n" : "pvalueT48",
    "v" : ""
  }, {
    "s" : 27347,
    "po" : 39156,
    "n" : "selected",
    "v" : "false",
    "d" : "boolean"
  }, {
    "s" : 27347,
    "po" : 39156,
    "n" : "count_T0",
    "v" : ""
  }, {
    "s" : 27347,
    "po" : 39156,
    "n" : "corr_T0",
    "v" : "0.7",
    "d" : "double"
  }, {
    "s" : 27347,
    "po" : 39156,
    "n" : "corr_T48",
    "v" : "0.7",
    "d" : "double"
  }, {
    "s" : 27347,
    "po" : 39156,
    "n" : "gene2",
    "v" : ""
  }, {
    "s" : 27347,
    "po" : 39156,
    "n" : "gene1",
    "v" : ""
  }, {
    "s" : 27347,
    "po" : 39156,
    "n" : "is_inhibition",
    "v" : "no"
  }, {
    "s" : 27347,
    "po" : 39156,
    "n" : "pvalueT6",
    "v" : ""
  }, {
    "s" : 27347,
    "po" : 39156,
    "n" : "TF",
    "v" : "Wt1"
  }, {
    "s" : 27347,
    "po" : 39156,
    "n" : "TG",
    "v" : "Capn6"
  }, {
    "s" : 27347,
    "po" : 39156,
    "n" : "name",
    "v" : "Wt1 (TR) Capn6"
  }, {
    "s" : 27347,
    "po" : 39156,
    "n" : "interaction",
    "v" : "transcription regulation"
  }, {
    "s" : 27347,
    "po" : 39156,
    "n" : "corr_T6",
    "v" : "0.7",
    "d" : "double"
  }, {
    "s" : 27347,
    "po" : 39156,
    "n" : "count_T48",
    "v" : ""
  }, {
    "s" : 27347,
    "po" : 39155,
    "n" : "count_T6",
    "v" : ""
  }, {
    "s" : 27347,
    "po" : 39155,
    "n" : "corr",
    "v" : "0.63",
    "d" : "double"
  }, {
    "s" : 27347,
    "po" : 39155,
    "n" : "source",
    "v" : "cellNet"
  }, {
    "s" : 27347,
    "po" : 39155,
    "n" : "type",
    "v" : "endoderm"
  }, {
    "s" : 27347,
    "po" : 39155,
    "n" : "state2",
    "v" : ""
  }, {
    "s" : 27347,
    "po" : 39155,
    "n" : "pvalueT0",
    "v" : ""
  }, {
    "s" : 27347,
    "po" : 39155,
    "n" : "state1",
    "v" : ""
  }, {
    "s" : 27347,
    "po" : 39155,
    "n" : "shared name",
    "v" : "Wt1 (TR) Snn"
  }, {
    "s" : 27347,
    "po" : 39155,
    "n" : "gene_target",
    "v" : ""
  }, {
    "s" : 27347,
    "po" : 39155,
    "n" : "pvalueT48",
    "v" : ""
  }, {
    "s" : 27347,
    "po" : 39155,
    "n" : "selected",
    "v" : "false",
    "d" : "boolean"
  }, {
    "s" : 27347,
    "po" : 39155,
    "n" : "count_T0",
    "v" : ""
  }, {
    "s" : 27347,
    "po" : 39155,
    "n" : "corr_T0",
    "v" : "0.63",
    "d" : "double"
  }, {
    "s" : 27347,
    "po" : 39155,
    "n" : "corr_T48",
    "v" : "0.63",
    "d" : "double"
  }, {
    "s" : 27347,
    "po" : 39155,
    "n" : "gene2",
    "v" : ""
  }, {
    "s" : 27347,
    "po" : 39155,
    "n" : "gene1",
    "v" : ""
  }, {
    "s" : 27347,
    "po" : 39155,
    "n" : "is_inhibition",
    "v" : "no"
  }, {
    "s" : 27347,
    "po" : 39155,
    "n" : "pvalueT6",
    "v" : ""
  }, {
    "s" : 27347,
    "po" : 39155,
    "n" : "TF",
    "v" : "Wt1"
  }, {
    "s" : 27347,
    "po" : 39155,
    "n" : "TG",
    "v" : "Snn"
  }, {
    "s" : 27347,
    "po" : 39155,
    "n" : "name",
    "v" : "Wt1 (TR) Snn"
  }, {
    "s" : 27347,
    "po" : 39155,
    "n" : "interaction",
    "v" : "transcription regulation"
  }, {
    "s" : 27347,
    "po" : 39155,
    "n" : "corr_T6",
    "v" : "0.63",
    "d" : "double"
  }, {
    "s" : 27347,
    "po" : 39155,
    "n" : "count_T48",
    "v" : ""
  }, {
    "s" : 27347,
    "po" : 39154,
    "n" : "count_T6",
    "v" : ""
  }, {
    "s" : 27347,
    "po" : 39154,
    "n" : "corr",
    "v" : "0.64",
    "d" : "double"
  }, {
    "s" : 27347,
    "po" : 39154,
    "n" : "source",
    "v" : "cellNet"
  }, {
    "s" : 27347,
    "po" : 39154,
    "n" : "type",
    "v" : "all;endoderm"
  }, {
    "s" : 27347,
    "po" : 39154,
    "n" : "state2",
    "v" : ""
  }, {
    "s" : 27347,
    "po" : 39154,
    "n" : "pvalueT0",
    "v" : ""
  }, {
    "s" : 27347,
    "po" : 39154,
    "n" : "state1",
    "v" : ""
  }, {
    "s" : 27347,
    "po" : 39154,
    "n" : "shared name",
    "v" : "Wt1 (TR) Mdk"
  }, {
    "s" : 27347,
    "po" : 39154,
    "n" : "gene_target",
    "v" : ""
  }, {
    "s" : 27347,
    "po" : 39154,
    "n" : "pvalueT48",
    "v" : ""
  }, {
    "s" : 27347,
    "po" : 39154,
    "n" : "selected",
    "v" : "false",
    "d" : "boolean"
  }, {
    "s" : 27347,
    "po" : 39154,
    "n" : "count_T0",
    "v" : ""
  }, {
    "s" : 27347,
    "po" : 39154,
    "n" : "corr_T0",
    "v" : "0.64",
    "d" : "double"
  }, {
    "s" : 27347,
    "po" : 39154,
    "n" : "corr_T48",
    "v" : "0.64",
    "d" : "double"
  }, {
    "s" : 27347,
    "po" : 39154,
    "n" : "gene2",
    "v" : ""
  }, {
    "s" : 27347,
    "po" : 39154,
    "n" : "gene1",
    "v" : ""
  }, {
    "s" : 27347,
    "po" : 39154,
    "n" : "is_inhibition",
    "v" : "no"
  }, {
    "s" : 27347,
    "po" : 39154,
    "n" : "pvalueT6",
    "v" : ""
  }, {
    "s" : 27347,
    "po" : 39154,
    "n" : "TF",
    "v" : "Wt1"
  }, {
    "s" : 27347,
    "po" : 39154,
    "n" : "TG",
    "v" : "Mdk"
  }, {
    "s" : 27347,
    "po" : 39154,
    "n" : "name",
    "v" : "Wt1 (TR) Mdk"
  }, {
    "s" : 27347,
    "po" : 39154,
    "n" : "interaction",
    "v" : "transcription regulation"
  }, {
    "s" : 27347,
    "po" : 39154,
    "n" : "corr_T6",
    "v" : "0.64",
    "d" : "double"
  }, {
    "s" : 27347,
    "po" : 39154,
    "n" : "count_T48",
    "v" : ""
  }, {
    "s" : 27347,
    "po" : 39153,
    "n" : "count_T6",
    "v" : ""
  }, {
    "s" : 27347,
    "po" : 39153,
    "n" : "corr",
    "v" : "-0.39",
    "d" : "double"
  }, {
    "s" : 27347,
    "po" : 39153,
    "n" : "source",
    "v" : "cellNet"
  }, {
    "s" : 27347,
    "po" : 39153,
    "n" : "type",
    "v" : "ectoderm"
  }, {
    "s" : 27347,
    "po" : 39153,
    "n" : "state2",
    "v" : ""
  }, {
    "s" : 27347,
    "po" : 39153,
    "n" : "pvalueT0",
    "v" : ""
  }, {
    "s" : 27347,
    "po" : 39153,
    "n" : "state1",
    "v" : ""
  }, {
    "s" : 27347,
    "po" : 39153,
    "n" : "shared name",
    "v" : "Wt1 (TR) Apobec1"
  }, {
    "s" : 27347,
    "po" : 39153,
    "n" : "gene_target",
    "v" : ""
  }, {
    "s" : 27347,
    "po" : 39153,
    "n" : "pvalueT48",
    "v" : ""
  }, {
    "s" : 27347,
    "po" : 39153,
    "n" : "selected",
    "v" : "false",
    "d" : "boolean"
  }, {
    "s" : 27347,
    "po" : 39153,
    "n" : "count_T0",
    "v" : ""
  }, {
    "s" : 27347,
    "po" : 39153,
    "n" : "corr_T0",
    "v" : "-0.39",
    "d" : "double"
  }, {
    "s" : 27347,
    "po" : 39153,
    "n" : "corr_T48",
    "v" : "-0.39",
    "d" : "double"
  }, {
    "s" : 27347,
    "po" : 39153,
    "n" : "gene2",
    "v" : ""
  }, {
    "s" : 27347,
    "po" : 39153,
    "n" : "gene1",
    "v" : ""
  }, {
    "s" : 27347,
    "po" : 39153,
    "n" : "is_inhibition",
    "v" : "yes"
  }, {
    "s" : 27347,
    "po" : 39153,
    "n" : "pvalueT6",
    "v" : ""
  }, {
    "s" : 27347,
    "po" : 39153,
    "n" : "TF",
    "v" : "Wt1"
  }, {
    "s" : 27347,
    "po" : 39153,
    "n" : "TG",
    "v" : "Apobec1"
  }, {
    "s" : 27347,
    "po" : 39153,
    "n" : "name",
    "v" : "Wt1 (TR) Apobec1"
  }, {
    "s" : 27347,
    "po" : 39153,
    "n" : "interaction",
    "v" : "transcription regulation"
  }, {
    "s" : 27347,
    "po" : 39153,
    "n" : "corr_T6",
    "v" : "-0.39",
    "d" : "double"
  }, {
    "s" : 27347,
    "po" : 39153,
    "n" : "count_T48",
    "v" : ""
  }, {
    "s" : 27347,
    "po" : 39152,
    "n" : "count_T6",
    "v" : ""
  }, {
    "s" : 27347,
    "po" : 39152,
    "n" : "corr",
    "v" : "0.62",
    "d" : "double"
  }, {
    "s" : 27347,
    "po" : 39152,
    "n" : "source",
    "v" : "cellNet"
  }, {
    "s" : 27347,
    "po" : 39152,
    "n" : "type",
    "v" : "endoderm"
  }, {
    "s" : 27347,
    "po" : 39152,
    "n" : "state2",
    "v" : ""
  }, {
    "s" : 27347,
    "po" : 39152,
    "n" : "pvalueT0",
    "v" : ""
  }, {
    "s" : 27347,
    "po" : 39152,
    "n" : "state1",
    "v" : ""
  }, {
    "s" : 27347,
    "po" : 39152,
    "n" : "shared name",
    "v" : "Wt1 (TR) Fzd2"
  }, {
    "s" : 27347,
    "po" : 39152,
    "n" : "gene_target",
    "v" : ""
  }, {
    "s" : 27347,
    "po" : 39152,
    "n" : "pvalueT48",
    "v" : ""
  }, {
    "s" : 27347,
    "po" : 39152,
    "n" : "selected",
    "v" : "false",
    "d" : "boolean"
  }, {
    "s" : 27347,
    "po" : 39152,
    "n" : "count_T0",
    "v" : ""
  }, {
    "s" : 27347,
    "po" : 39152,
    "n" : "corr_T0",
    "v" : "0.62",
    "d" : "double"
  }, {
    "s" : 27347,
    "po" : 39152,
    "n" : "corr_T48",
    "v" : "0.62",
    "d" : "double"
  }, {
    "s" : 27347,
    "po" : 39152,
    "n" : "gene2",
    "v" : ""
  }, {
    "s" : 27347,
    "po" : 39152,
    "n" : "gene1",
    "v" : ""
  }, {
    "s" : 27347,
    "po" : 39152,
    "n" : "is_inhibition",
    "v" : "no"
  }, {
    "s" : 27347,
    "po" : 39152,
    "n" : "pvalueT6",
    "v" : ""
  }, {
    "s" : 27347,
    "po" : 39152,
    "n" : "TF",
    "v" : "Wt1"
  }, {
    "s" : 27347,
    "po" : 39152,
    "n" : "TG",
    "v" : "Fzd2"
  }, {
    "s" : 27347,
    "po" : 39152,
    "n" : "name",
    "v" : "Wt1 (TR) Fzd2"
  }, {
    "s" : 27347,
    "po" : 39152,
    "n" : "interaction",
    "v" : "transcription regulation"
  }, {
    "s" : 27347,
    "po" : 39152,
    "n" : "corr_T6",
    "v" : "0.62",
    "d" : "double"
  }, {
    "s" : 27347,
    "po" : 39152,
    "n" : "count_T48",
    "v" : ""
  }, {
    "s" : 27347,
    "po" : 39151,
    "n" : "count_T6",
    "v" : ""
  }, {
    "s" : 27347,
    "po" : 39151,
    "n" : "corr",
    "v" : "0.63",
    "d" : "double"
  }, {
    "s" : 27347,
    "po" : 39151,
    "n" : "source",
    "v" : "cellNet"
  }, {
    "s" : 27347,
    "po" : 39151,
    "n" : "type",
    "v" : "endoderm"
  }, {
    "s" : 27347,
    "po" : 39151,
    "n" : "state2",
    "v" : ""
  }, {
    "s" : 27347,
    "po" : 39151,
    "n" : "pvalueT0",
    "v" : ""
  }, {
    "s" : 27347,
    "po" : 39151,
    "n" : "state1",
    "v" : ""
  }, {
    "s" : 27347,
    "po" : 39151,
    "n" : "shared name",
    "v" : "Wt1 (TR) Hoxa1"
  }, {
    "s" : 27347,
    "po" : 39151,
    "n" : "gene_target",
    "v" : ""
  }, {
    "s" : 27347,
    "po" : 39151,
    "n" : "pvalueT48",
    "v" : ""
  }, {
    "s" : 27347,
    "po" : 39151,
    "n" : "selected",
    "v" : "false",
    "d" : "boolean"
  }, {
    "s" : 27347,
    "po" : 39151,
    "n" : "count_T0",
    "v" : ""
  }, {
    "s" : 27347,
    "po" : 39151,
    "n" : "corr_T0",
    "v" : "0.63",
    "d" : "double"
  }, {
    "s" : 27347,
    "po" : 39151,
    "n" : "corr_T48",
    "v" : "0.63",
    "d" : "double"
  }, {
    "s" : 27347,
    "po" : 39151,
    "n" : "gene2",
    "v" : ""
  }, {
    "s" : 27347,
    "po" : 39151,
    "n" : "gene1",
    "v" : ""
  }, {
    "s" : 27347,
    "po" : 39151,
    "n" : "is_inhibition",
    "v" : "no"
  }, {
    "s" : 27347,
    "po" : 39151,
    "n" : "pvalueT6",
    "v" : ""
  }, {
    "s" : 27347,
    "po" : 39151,
    "n" : "TF",
    "v" : "Wt1"
  }, {
    "s" : 27347,
    "po" : 39151,
    "n" : "TG",
    "v" : "Hoxa1"
  }, {
    "s" : 27347,
    "po" : 39151,
    "n" : "name",
    "v" : "Wt1 (TR) Hoxa1"
  }, {
    "s" : 27347,
    "po" : 39151,
    "n" : "interaction",
    "v" : "transcription regulation"
  }, {
    "s" : 27347,
    "po" : 39151,
    "n" : "corr_T6",
    "v" : "0.63",
    "d" : "double"
  }, {
    "s" : 27347,
    "po" : 39151,
    "n" : "count_T48",
    "v" : ""
  }, {
    "s" : 27347,
    "po" : 39150,
    "n" : "count_T6",
    "v" : ""
  }, {
    "s" : 27347,
    "po" : 39150,
    "n" : "corr",
    "v" : "0.58",
    "d" : "double"
  }, {
    "s" : 27347,
    "po" : 39150,
    "n" : "source",
    "v" : "cellNet"
  }, {
    "s" : 27347,
    "po" : 39150,
    "n" : "type",
    "v" : "endoderm"
  }, {
    "s" : 27347,
    "po" : 39150,
    "n" : "state2",
    "v" : ""
  }, {
    "s" : 27347,
    "po" : 39150,
    "n" : "pvalueT0",
    "v" : ""
  }, {
    "s" : 27347,
    "po" : 39150,
    "n" : "state1",
    "v" : ""
  }, {
    "s" : 27347,
    "po" : 39150,
    "n" : "shared name",
    "v" : "Wt1 (TR) Rprm"
  }, {
    "s" : 27347,
    "po" : 39150,
    "n" : "gene_target",
    "v" : ""
  }, {
    "s" : 27347,
    "po" : 39150,
    "n" : "pvalueT48",
    "v" : ""
  }, {
    "s" : 27347,
    "po" : 39150,
    "n" : "selected",
    "v" : "false",
    "d" : "boolean"
  }, {
    "s" : 27347,
    "po" : 39150,
    "n" : "count_T0",
    "v" : ""
  }, {
    "s" : 27347,
    "po" : 39150,
    "n" : "corr_T0",
    "v" : "0.58",
    "d" : "double"
  }, {
    "s" : 27347,
    "po" : 39150,
    "n" : "corr_T48",
    "v" : "0.58",
    "d" : "double"
  }, {
    "s" : 27347,
    "po" : 39150,
    "n" : "gene2",
    "v" : ""
  }, {
    "s" : 27347,
    "po" : 39150,
    "n" : "gene1",
    "v" : ""
  }, {
    "s" : 27347,
    "po" : 39150,
    "n" : "is_inhibition",
    "v" : "no"
  }, {
    "s" : 27347,
    "po" : 39150,
    "n" : "pvalueT6",
    "v" : ""
  }, {
    "s" : 27347,
    "po" : 39150,
    "n" : "TF",
    "v" : "Wt1"
  }, {
    "s" : 27347,
    "po" : 39150,
    "n" : "TG",
    "v" : "Rprm"
  }, {
    "s" : 27347,
    "po" : 39150,
    "n" : "name",
    "v" : "Wt1 (TR) Rprm"
  }, {
    "s" : 27347,
    "po" : 39150,
    "n" : "interaction",
    "v" : "transcription regulation"
  }, {
    "s" : 27347,
    "po" : 39150,
    "n" : "corr_T6",
    "v" : "0.58",
    "d" : "double"
  }, {
    "s" : 27347,
    "po" : 39150,
    "n" : "count_T48",
    "v" : ""
  }, {
    "s" : 27347,
    "po" : 39149,
    "n" : "count_T6",
    "v" : ""
  }, {
    "s" : 27347,
    "po" : 39149,
    "n" : "corr",
    "v" : "0.62",
    "d" : "double"
  }, {
    "s" : 27347,
    "po" : 39149,
    "n" : "source",
    "v" : "cellNet"
  }, {
    "s" : 27347,
    "po" : 39149,
    "n" : "type",
    "v" : "all;endoderm"
  }, {
    "s" : 27347,
    "po" : 39149,
    "n" : "state2",
    "v" : ""
  }, {
    "s" : 27347,
    "po" : 39149,
    "n" : "pvalueT0",
    "v" : ""
  }, {
    "s" : 27347,
    "po" : 39149,
    "n" : "state1",
    "v" : ""
  }, {
    "s" : 27347,
    "po" : 39149,
    "n" : "shared name",
    "v" : "Wt1 (TR) Fbn2"
  }, {
    "s" : 27347,
    "po" : 39149,
    "n" : "gene_target",
    "v" : ""
  }, {
    "s" : 27347,
    "po" : 39149,
    "n" : "pvalueT48",
    "v" : ""
  }, {
    "s" : 27347,
    "po" : 39149,
    "n" : "selected",
    "v" : "false",
    "d" : "boolean"
  }, {
    "s" : 27347,
    "po" : 39149,
    "n" : "count_T0",
    "v" : ""
  }, {
    "s" : 27347,
    "po" : 39149,
    "n" : "corr_T0",
    "v" : "0.62",
    "d" : "double"
  }, {
    "s" : 27347,
    "po" : 39149,
    "n" : "corr_T48",
    "v" : "0.62",
    "d" : "double"
  }, {
    "s" : 27347,
    "po" : 39149,
    "n" : "gene2",
    "v" : ""
  }, {
    "s" : 27347,
    "po" : 39149,
    "n" : "gene1",
    "v" : ""
  }, {
    "s" : 27347,
    "po" : 39149,
    "n" : "is_inhibition",
    "v" : "no"
  }, {
    "s" : 27347,
    "po" : 39149,
    "n" : "pvalueT6",
    "v" : ""
  }, {
    "s" : 27347,
    "po" : 39149,
    "n" : "TF",
    "v" : "Wt1"
  }, {
    "s" : 27347,
    "po" : 39149,
    "n" : "TG",
    "v" : "Fbn2"
  }, {
    "s" : 27347,
    "po" : 39149,
    "n" : "name",
    "v" : "Wt1 (TR) Fbn2"
  }, {
    "s" : 27347,
    "po" : 39149,
    "n" : "interaction",
    "v" : "transcription regulation"
  }, {
    "s" : 27347,
    "po" : 39149,
    "n" : "corr_T6",
    "v" : "0.62",
    "d" : "double"
  }, {
    "s" : 27347,
    "po" : 39149,
    "n" : "count_T48",
    "v" : ""
  }, {
    "s" : 27347,
    "po" : 39148,
    "n" : "count_T6",
    "v" : ""
  }, {
    "s" : 27347,
    "po" : 39148,
    "n" : "corr",
    "v" : "0.64",
    "d" : "double"
  }, {
    "s" : 27347,
    "po" : 39148,
    "n" : "source",
    "v" : "cellNet"
  }, {
    "s" : 27347,
    "po" : 39148,
    "n" : "type",
    "v" : "endoderm"
  }, {
    "s" : 27347,
    "po" : 39148,
    "n" : "state2",
    "v" : ""
  }, {
    "s" : 27347,
    "po" : 39148,
    "n" : "pvalueT0",
    "v" : ""
  }, {
    "s" : 27347,
    "po" : 39148,
    "n" : "state1",
    "v" : ""
  }, {
    "s" : 27347,
    "po" : 39148,
    "n" : "shared name",
    "v" : "Wt1 (TR) BC068157"
  }, {
    "s" : 27347,
    "po" : 39148,
    "n" : "gene_target",
    "v" : ""
  }, {
    "s" : 27347,
    "po" : 39148,
    "n" : "pvalueT48",
    "v" : ""
  }, {
    "s" : 27347,
    "po" : 39148,
    "n" : "selected",
    "v" : "false",
    "d" : "boolean"
  }, {
    "s" : 27347,
    "po" : 39148,
    "n" : "count_T0",
    "v" : ""
  }, {
    "s" : 27347,
    "po" : 39148,
    "n" : "corr_T0",
    "v" : "0.64",
    "d" : "double"
  }, {
    "s" : 27347,
    "po" : 39148,
    "n" : "corr_T48",
    "v" : "0.64",
    "d" : "double"
  }, {
    "s" : 27347,
    "po" : 39148,
    "n" : "gene2",
    "v" : ""
  }, {
    "s" : 27347,
    "po" : 39148,
    "n" : "gene1",
    "v" : ""
  }, {
    "s" : 27347,
    "po" : 39148,
    "n" : "is_inhibition",
    "v" : "no"
  }, {
    "s" : 27347,
    "po" : 39148,
    "n" : "pvalueT6",
    "v" : ""
  }, {
    "s" : 27347,
    "po" : 39148,
    "n" : "TF",
    "v" : "Wt1"
  }, {
    "s" : 27347,
    "po" : 39148,
    "n" : "TG",
    "v" : "BC068157"
  }, {
    "s" : 27347,
    "po" : 39148,
    "n" : "name",
    "v" : "Wt1 (TR) BC068157"
  }, {
    "s" : 27347,
    "po" : 39148,
    "n" : "interaction",
    "v" : "transcription regulation"
  }, {
    "s" : 27347,
    "po" : 39148,
    "n" : "corr_T6",
    "v" : "0.64",
    "d" : "double"
  }, {
    "s" : 27347,
    "po" : 39148,
    "n" : "count_T48",
    "v" : ""
  }, {
    "s" : 27347,
    "po" : 39147,
    "n" : "count_T6",
    "v" : ""
  }, {
    "s" : 27347,
    "po" : 39147,
    "n" : "corr",
    "v" : "0.64",
    "d" : "double"
  }, {
    "s" : 27347,
    "po" : 39147,
    "n" : "source",
    "v" : "cellNet"
  }, {
    "s" : 27347,
    "po" : 39147,
    "n" : "type",
    "v" : "endoderm"
  }, {
    "s" : 27347,
    "po" : 39147,
    "n" : "state2",
    "v" : ""
  }, {
    "s" : 27347,
    "po" : 39147,
    "n" : "pvalueT0",
    "v" : ""
  }, {
    "s" : 27347,
    "po" : 39147,
    "n" : "state1",
    "v" : ""
  }, {
    "s" : 27347,
    "po" : 39147,
    "n" : "shared name",
    "v" : "Wt1 (TR) Slit2"
  }, {
    "s" : 27347,
    "po" : 39147,
    "n" : "gene_target",
    "v" : ""
  }, {
    "s" : 27347,
    "po" : 39147,
    "n" : "pvalueT48",
    "v" : ""
  }, {
    "s" : 27347,
    "po" : 39147,
    "n" : "selected",
    "v" : "false",
    "d" : "boolean"
  }, {
    "s" : 27347,
    "po" : 39147,
    "n" : "count_T0",
    "v" : ""
  }, {
    "s" : 27347,
    "po" : 39147,
    "n" : "corr_T0",
    "v" : "0.64",
    "d" : "double"
  }, {
    "s" : 27347,
    "po" : 39147,
    "n" : "corr_T48",
    "v" : "0.64",
    "d" : "double"
  }, {
    "s" : 27347,
    "po" : 39147,
    "n" : "gene2",
    "v" : ""
  }, {
    "s" : 27347,
    "po" : 39147,
    "n" : "gene1",
    "v" : ""
  }, {
    "s" : 27347,
    "po" : 39147,
    "n" : "is_inhibition",
    "v" : "no"
  }, {
    "s" : 27347,
    "po" : 39147,
    "n" : "pvalueT6",
    "v" : ""
  }, {
    "s" : 27347,
    "po" : 39147,
    "n" : "TF",
    "v" : "Wt1"
  }, {
    "s" : 27347,
    "po" : 39147,
    "n" : "TG",
    "v" : "Slit2"
  }, {
    "s" : 27347,
    "po" : 39147,
    "n" : "name",
    "v" : "Wt1 (TR) Slit2"
  }, {
    "s" : 27347,
    "po" : 39147,
    "n" : "interaction",
    "v" : "transcription regulation"
  }, {
    "s" : 27347,
    "po" : 39147,
    "n" : "corr_T6",
    "v" : "0.64",
    "d" : "double"
  }, {
    "s" : 27347,
    "po" : 39147,
    "n" : "count_T48",
    "v" : ""
  }, {
    "s" : 27347,
    "po" : 39146,
    "n" : "count_T6",
    "v" : ""
  }, {
    "s" : 27347,
    "po" : 39146,
    "n" : "corr",
    "v" : "0.79",
    "d" : "double"
  }, {
    "s" : 27347,
    "po" : 39146,
    "n" : "source",
    "v" : "cellNet"
  }, {
    "s" : 27347,
    "po" : 39146,
    "n" : "type",
    "v" : "endoderm"
  }, {
    "s" : 27347,
    "po" : 39146,
    "n" : "state2",
    "v" : ""
  }, {
    "s" : 27347,
    "po" : 39146,
    "n" : "pvalueT0",
    "v" : ""
  }, {
    "s" : 27347,
    "po" : 39146,
    "n" : "state1",
    "v" : ""
  }, {
    "s" : 27347,
    "po" : 39146,
    "n" : "shared name",
    "v" : "Wt1 (TR) Epha3"
  }, {
    "s" : 27347,
    "po" : 39146,
    "n" : "gene_target",
    "v" : ""
  }, {
    "s" : 27347,
    "po" : 39146,
    "n" : "pvalueT48",
    "v" : ""
  }, {
    "s" : 27347,
    "po" : 39146,
    "n" : "selected",
    "v" : "false",
    "d" : "boolean"
  }, {
    "s" : 27347,
    "po" : 39146,
    "n" : "count_T0",
    "v" : ""
  }, {
    "s" : 27347,
    "po" : 39146,
    "n" : "corr_T0",
    "v" : "0.79",
    "d" : "double"
  }, {
    "s" : 27347,
    "po" : 39146,
    "n" : "corr_T48",
    "v" : "0.79",
    "d" : "double"
  }, {
    "s" : 27347,
    "po" : 39146,
    "n" : "gene2",
    "v" : ""
  }, {
    "s" : 27347,
    "po" : 39146,
    "n" : "gene1",
    "v" : ""
  }, {
    "s" : 27347,
    "po" : 39146,
    "n" : "is_inhibition",
    "v" : "no"
  }, {
    "s" : 27347,
    "po" : 39146,
    "n" : "pvalueT6",
    "v" : ""
  }, {
    "s" : 27347,
    "po" : 39146,
    "n" : "TF",
    "v" : "Wt1"
  }, {
    "s" : 27347,
    "po" : 39146,
    "n" : "TG",
    "v" : "Epha3"
  }, {
    "s" : 27347,
    "po" : 39146,
    "n" : "name",
    "v" : "Wt1 (TR) Epha3"
  }, {
    "s" : 27347,
    "po" : 39146,
    "n" : "interaction",
    "v" : "transcription regulation"
  }, {
    "s" : 27347,
    "po" : 39146,
    "n" : "corr_T6",
    "v" : "0.79",
    "d" : "double"
  }, {
    "s" : 27347,
    "po" : 39146,
    "n" : "count_T48",
    "v" : ""
  }, {
    "s" : 27347,
    "po" : 39145,
    "n" : "count_T6",
    "v" : ""
  }, {
    "s" : 27347,
    "po" : 39145,
    "n" : "corr",
    "v" : "0.68",
    "d" : "double"
  }, {
    "s" : 27347,
    "po" : 39145,
    "n" : "source",
    "v" : "cellNet"
  }, {
    "s" : 27347,
    "po" : 39145,
    "n" : "type",
    "v" : "endoderm"
  }, {
    "s" : 27347,
    "po" : 39145,
    "n" : "state2",
    "v" : ""
  }, {
    "s" : 27347,
    "po" : 39145,
    "n" : "pvalueT0",
    "v" : ""
  }, {
    "s" : 27347,
    "po" : 39145,
    "n" : "state1",
    "v" : ""
  }, {
    "s" : 27347,
    "po" : 39145,
    "n" : "shared name",
    "v" : "Wt1 (TR) Hs6st2"
  }, {
    "s" : 27347,
    "po" : 39145,
    "n" : "gene_target",
    "v" : ""
  }, {
    "s" : 27347,
    "po" : 39145,
    "n" : "pvalueT48",
    "v" : ""
  }, {
    "s" : 27347,
    "po" : 39145,
    "n" : "selected",
    "v" : "false",
    "d" : "boolean"
  }, {
    "s" : 27347,
    "po" : 39145,
    "n" : "count_T0",
    "v" : ""
  }, {
    "s" : 27347,
    "po" : 39145,
    "n" : "corr_T0",
    "v" : "0.68",
    "d" : "double"
  }, {
    "s" : 27347,
    "po" : 39145,
    "n" : "corr_T48",
    "v" : "0.68",
    "d" : "double"
  }, {
    "s" : 27347,
    "po" : 39145,
    "n" : "gene2",
    "v" : ""
  }, {
    "s" : 27347,
    "po" : 39145,
    "n" : "gene1",
    "v" : ""
  }, {
    "s" : 27347,
    "po" : 39145,
    "n" : "is_inhibition",
    "v" : "no"
  }, {
    "s" : 27347,
    "po" : 39145,
    "n" : "pvalueT6",
    "v" : ""
  }, {
    "s" : 27347,
    "po" : 39145,
    "n" : "TF",
    "v" : "Wt1"
  }, {
    "s" : 27347,
    "po" : 39145,
    "n" : "TG",
    "v" : "Hs6st2"
  }, {
    "s" : 27347,
    "po" : 39145,
    "n" : "name",
    "v" : "Wt1 (TR) Hs6st2"
  }, {
    "s" : 27347,
    "po" : 39145,
    "n" : "interaction",
    "v" : "transcription regulation"
  }, {
    "s" : 27347,
    "po" : 39145,
    "n" : "corr_T6",
    "v" : "0.68",
    "d" : "double"
  }, {
    "s" : 27347,
    "po" : 39145,
    "n" : "count_T48",
    "v" : ""
  }, {
    "s" : 27347,
    "po" : 39144,
    "n" : "count_T6",
    "v" : ""
  }, {
    "s" : 27347,
    "po" : 39144,
    "n" : "corr",
    "v" : "0.53",
    "d" : "double"
  }, {
    "s" : 27347,
    "po" : 39144,
    "n" : "source",
    "v" : "cellNet"
  }, {
    "s" : 27347,
    "po" : 39144,
    "n" : "type",
    "v" : "all;endoderm"
  }, {
    "s" : 27347,
    "po" : 39144,
    "n" : "state2",
    "v" : ""
  }, {
    "s" : 27347,
    "po" : 39144,
    "n" : "pvalueT0",
    "v" : ""
  }, {
    "s" : 27347,
    "po" : 39144,
    "n" : "state1",
    "v" : ""
  }, {
    "s" : 27347,
    "po" : 39144,
    "n" : "shared name",
    "v" : "Wt1 (TR) Gpc3"
  }, {
    "s" : 27347,
    "po" : 39144,
    "n" : "gene_target",
    "v" : ""
  }, {
    "s" : 27347,
    "po" : 39144,
    "n" : "pvalueT48",
    "v" : ""
  }, {
    "s" : 27347,
    "po" : 39144,
    "n" : "selected",
    "v" : "false",
    "d" : "boolean"
  }, {
    "s" : 27347,
    "po" : 39144,
    "n" : "count_T0",
    "v" : ""
  }, {
    "s" : 27347,
    "po" : 39144,
    "n" : "corr_T0",
    "v" : "0.53",
    "d" : "double"
  }, {
    "s" : 27347,
    "po" : 39144,
    "n" : "corr_T48",
    "v" : "0.53",
    "d" : "double"
  }, {
    "s" : 27347,
    "po" : 39144,
    "n" : "gene2",
    "v" : ""
  }, {
    "s" : 27347,
    "po" : 39144,
    "n" : "gene1",
    "v" : ""
  }, {
    "s" : 27347,
    "po" : 39144,
    "n" : "is_inhibition",
    "v" : "no"
  }, {
    "s" : 27347,
    "po" : 39144,
    "n" : "pvalueT6",
    "v" : ""
  }, {
    "s" : 27347,
    "po" : 39144,
    "n" : "TF",
    "v" : "Wt1"
  }, {
    "s" : 27347,
    "po" : 39144,
    "n" : "TG",
    "v" : "Gpc3"
  }, {
    "s" : 27347,
    "po" : 39144,
    "n" : "name",
    "v" : "Wt1 (TR) Gpc3"
  }, {
    "s" : 27347,
    "po" : 39144,
    "n" : "interaction",
    "v" : "transcription regulation"
  }, {
    "s" : 27347,
    "po" : 39144,
    "n" : "corr_T6",
    "v" : "0.53",
    "d" : "double"
  }, {
    "s" : 27347,
    "po" : 39144,
    "n" : "count_T48",
    "v" : ""
  }, {
    "s" : 27347,
    "po" : 39143,
    "n" : "count_T6",
    "v" : ""
  }, {
    "s" : 27347,
    "po" : 39143,
    "n" : "corr",
    "v" : "0.63",
    "d" : "double"
  }, {
    "s" : 27347,
    "po" : 39143,
    "n" : "source",
    "v" : "cellNet"
  }, {
    "s" : 27347,
    "po" : 39143,
    "n" : "type",
    "v" : "endoderm"
  }, {
    "s" : 27347,
    "po" : 39143,
    "n" : "state2",
    "v" : ""
  }, {
    "s" : 27347,
    "po" : 39143,
    "n" : "pvalueT0",
    "v" : ""
  }, {
    "s" : 27347,
    "po" : 39143,
    "n" : "state1",
    "v" : ""
  }, {
    "s" : 27347,
    "po" : 39143,
    "n" : "shared name",
    "v" : "Wt1 (TR) Gpx8"
  }, {
    "s" : 27347,
    "po" : 39143,
    "n" : "gene_target",
    "v" : ""
  }, {
    "s" : 27347,
    "po" : 39143,
    "n" : "pvalueT48",
    "v" : ""
  }, {
    "s" : 27347,
    "po" : 39143,
    "n" : "selected",
    "v" : "false",
    "d" : "boolean"
  }, {
    "s" : 27347,
    "po" : 39143,
    "n" : "count_T0",
    "v" : ""
  }, {
    "s" : 27347,
    "po" : 39143,
    "n" : "corr_T0",
    "v" : "0.63",
    "d" : "double"
  }, {
    "s" : 27347,
    "po" : 39143,
    "n" : "corr_T48",
    "v" : "0.63",
    "d" : "double"
  }, {
    "s" : 27347,
    "po" : 39143,
    "n" : "gene2",
    "v" : ""
  }, {
    "s" : 27347,
    "po" : 39143,
    "n" : "gene1",
    "v" : ""
  }, {
    "s" : 27347,
    "po" : 39143,
    "n" : "is_inhibition",
    "v" : "no"
  }, {
    "s" : 27347,
    "po" : 39143,
    "n" : "pvalueT6",
    "v" : ""
  }, {
    "s" : 27347,
    "po" : 39143,
    "n" : "TF",
    "v" : "Wt1"
  }, {
    "s" : 27347,
    "po" : 39143,
    "n" : "TG",
    "v" : "Gpx8"
  }, {
    "s" : 27347,
    "po" : 39143,
    "n" : "name",
    "v" : "Wt1 (TR) Gpx8"
  }, {
    "s" : 27347,
    "po" : 39143,
    "n" : "interaction",
    "v" : "transcription regulation"
  }, {
    "s" : 27347,
    "po" : 39143,
    "n" : "corr_T6",
    "v" : "0.63",
    "d" : "double"
  }, {
    "s" : 27347,
    "po" : 39143,
    "n" : "count_T48",
    "v" : ""
  }, {
    "s" : 27347,
    "po" : 39142,
    "n" : "count_T6",
    "v" : ""
  }, {
    "s" : 27347,
    "po" : 39142,
    "n" : "corr",
    "v" : "0.46",
    "d" : "double"
  }, {
    "s" : 27347,
    "po" : 39142,
    "n" : "source",
    "v" : "cellNet"
  }, {
    "s" : 27347,
    "po" : 39142,
    "n" : "type",
    "v" : "all;endoderm"
  }, {
    "s" : 27347,
    "po" : 39142,
    "n" : "state2",
    "v" : ""
  }, {
    "s" : 27347,
    "po" : 39142,
    "n" : "pvalueT0",
    "v" : ""
  }, {
    "s" : 27347,
    "po" : 39142,
    "n" : "state1",
    "v" : ""
  }, {
    "s" : 27347,
    "po" : 39142,
    "n" : "shared name",
    "v" : "Wt1 (TR) Pcdh18"
  }, {
    "s" : 27347,
    "po" : 39142,
    "n" : "gene_target",
    "v" : ""
  }, {
    "s" : 27347,
    "po" : 39142,
    "n" : "pvalueT48",
    "v" : ""
  }, {
    "s" : 27347,
    "po" : 39142,
    "n" : "selected",
    "v" : "false",
    "d" : "boolean"
  }, {
    "s" : 27347,
    "po" : 39142,
    "n" : "count_T0",
    "v" : ""
  }, {
    "s" : 27347,
    "po" : 39142,
    "n" : "corr_T0",
    "v" : "0.46",
    "d" : "double"
  }, {
    "s" : 27347,
    "po" : 39142,
    "n" : "corr_T48",
    "v" : "0.46",
    "d" : "double"
  }, {
    "s" : 27347,
    "po" : 39142,
    "n" : "gene2",
    "v" : ""
  }, {
    "s" : 27347,
    "po" : 39142,
    "n" : "gene1",
    "v" : ""
  }, {
    "s" : 27347,
    "po" : 39142,
    "n" : "is_inhibition",
    "v" : "no"
  }, {
    "s" : 27347,
    "po" : 39142,
    "n" : "pvalueT6",
    "v" : ""
  }, {
    "s" : 27347,
    "po" : 39142,
    "n" : "TF",
    "v" : "Wt1"
  }, {
    "s" : 27347,
    "po" : 39142,
    "n" : "TG",
    "v" : "Pcdh18"
  }, {
    "s" : 27347,
    "po" : 39142,
    "n" : "name",
    "v" : "Wt1 (TR) Pcdh18"
  }, {
    "s" : 27347,
    "po" : 39142,
    "n" : "interaction",
    "v" : "transcription regulation"
  }, {
    "s" : 27347,
    "po" : 39142,
    "n" : "corr_T6",
    "v" : "0.46",
    "d" : "double"
  }, {
    "s" : 27347,
    "po" : 39142,
    "n" : "count_T48",
    "v" : ""
  }, {
    "s" : 27347,
    "po" : 39141,
    "n" : "count_T6",
    "v" : ""
  }, {
    "s" : 27347,
    "po" : 39141,
    "n" : "corr",
    "v" : "0.55",
    "d" : "double"
  }, {
    "s" : 27347,
    "po" : 39141,
    "n" : "source",
    "v" : "cellNet"
  }, {
    "s" : 27347,
    "po" : 39141,
    "n" : "type",
    "v" : "all;endoderm"
  }, {
    "s" : 27347,
    "po" : 39141,
    "n" : "state2",
    "v" : ""
  }, {
    "s" : 27347,
    "po" : 39141,
    "n" : "pvalueT0",
    "v" : ""
  }, {
    "s" : 27347,
    "po" : 39141,
    "n" : "state1",
    "v" : ""
  }, {
    "s" : 27347,
    "po" : 39141,
    "n" : "shared name",
    "v" : "Wt1 (TR) Mest"
  }, {
    "s" : 27347,
    "po" : 39141,
    "n" : "gene_target",
    "v" : ""
  }, {
    "s" : 27347,
    "po" : 39141,
    "n" : "pvalueT48",
    "v" : ""
  }, {
    "s" : 27347,
    "po" : 39141,
    "n" : "selected",
    "v" : "false",
    "d" : "boolean"
  }, {
    "s" : 27347,
    "po" : 39141,
    "n" : "count_T0",
    "v" : ""
  }, {
    "s" : 27347,
    "po" : 39141,
    "n" : "corr_T0",
    "v" : "0.55",
    "d" : "double"
  }, {
    "s" : 27347,
    "po" : 39141,
    "n" : "corr_T48",
    "v" : "0.55",
    "d" : "double"
  }, {
    "s" : 27347,
    "po" : 39141,
    "n" : "gene2",
    "v" : ""
  }, {
    "s" : 27347,
    "po" : 39141,
    "n" : "gene1",
    "v" : ""
  }, {
    "s" : 27347,
    "po" : 39141,
    "n" : "is_inhibition",
    "v" : "no"
  }, {
    "s" : 27347,
    "po" : 39141,
    "n" : "pvalueT6",
    "v" : ""
  }, {
    "s" : 27347,
    "po" : 39141,
    "n" : "TF",
    "v" : "Wt1"
  }, {
    "s" : 27347,
    "po" : 39141,
    "n" : "TG",
    "v" : "Mest"
  }, {
    "s" : 27347,
    "po" : 39141,
    "n" : "name",
    "v" : "Wt1 (TR) Mest"
  }, {
    "s" : 27347,
    "po" : 39141,
    "n" : "interaction",
    "v" : "transcription regulation"
  }, {
    "s" : 27347,
    "po" : 39141,
    "n" : "corr_T6",
    "v" : "0.55",
    "d" : "double"
  }, {
    "s" : 27347,
    "po" : 39141,
    "n" : "count_T48",
    "v" : ""
  }, {
    "s" : 27347,
    "po" : 39140,
    "n" : "count_T6",
    "v" : ""
  }, {
    "s" : 27347,
    "po" : 39140,
    "n" : "corr",
    "v" : "0.75",
    "d" : "double"
  }, {
    "s" : 27347,
    "po" : 39140,
    "n" : "source",
    "v" : "cellNet"
  }, {
    "s" : 27347,
    "po" : 39140,
    "n" : "type",
    "v" : "endoderm"
  }, {
    "s" : 27347,
    "po" : 39140,
    "n" : "state2",
    "v" : ""
  }, {
    "s" : 27347,
    "po" : 39140,
    "n" : "pvalueT0",
    "v" : ""
  }, {
    "s" : 27347,
    "po" : 39140,
    "n" : "state1",
    "v" : ""
  }, {
    "s" : 27347,
    "po" : 39140,
    "n" : "shared name",
    "v" : "Wt1 (TR) Sema3d"
  }, {
    "s" : 27347,
    "po" : 39140,
    "n" : "gene_target",
    "v" : ""
  }, {
    "s" : 27347,
    "po" : 39140,
    "n" : "pvalueT48",
    "v" : ""
  }, {
    "s" : 27347,
    "po" : 39140,
    "n" : "selected",
    "v" : "false",
    "d" : "boolean"
  }, {
    "s" : 27347,
    "po" : 39140,
    "n" : "count_T0",
    "v" : ""
  }, {
    "s" : 27347,
    "po" : 39140,
    "n" : "corr_T0",
    "v" : "0.75",
    "d" : "double"
  }, {
    "s" : 27347,
    "po" : 39140,
    "n" : "corr_T48",
    "v" : "0.75",
    "d" : "double"
  }, {
    "s" : 27347,
    "po" : 39140,
    "n" : "gene2",
    "v" : ""
  }, {
    "s" : 27347,
    "po" : 39140,
    "n" : "gene1",
    "v" : ""
  }, {
    "s" : 27347,
    "po" : 39140,
    "n" : "is_inhibition",
    "v" : "no"
  }, {
    "s" : 27347,
    "po" : 39140,
    "n" : "pvalueT6",
    "v" : ""
  }, {
    "s" : 27347,
    "po" : 39140,
    "n" : "TF",
    "v" : "Wt1"
  }, {
    "s" : 27347,
    "po" : 39140,
    "n" : "TG",
    "v" : "Sema3d"
  }, {
    "s" : 27347,
    "po" : 39140,
    "n" : "name",
    "v" : "Wt1 (TR) Sema3d"
  }, {
    "s" : 27347,
    "po" : 39140,
    "n" : "interaction",
    "v" : "transcription regulation"
  }, {
    "s" : 27347,
    "po" : 39140,
    "n" : "corr_T6",
    "v" : "0.75",
    "d" : "double"
  }, {
    "s" : 27347,
    "po" : 39140,
    "n" : "count_T48",
    "v" : ""
  }, {
    "s" : 27347,
    "po" : 39139,
    "n" : "count_T6",
    "v" : ""
  }, {
    "s" : 27347,
    "po" : 39139,
    "n" : "corr",
    "v" : "-0.63",
    "d" : "double"
  }, {
    "s" : 27347,
    "po" : 39139,
    "n" : "source",
    "v" : "cellNet"
  }, {
    "s" : 27347,
    "po" : 39139,
    "n" : "type",
    "v" : "endoderm"
  }, {
    "s" : 27347,
    "po" : 39139,
    "n" : "state2",
    "v" : ""
  }, {
    "s" : 27347,
    "po" : 39139,
    "n" : "pvalueT0",
    "v" : ""
  }, {
    "s" : 27347,
    "po" : 39139,
    "n" : "state1",
    "v" : ""
  }, {
    "s" : 27347,
    "po" : 39139,
    "n" : "shared name",
    "v" : "Wt1 (TR) Ttc39b"
  }, {
    "s" : 27347,
    "po" : 39139,
    "n" : "gene_target",
    "v" : ""
  }, {
    "s" : 27347,
    "po" : 39139,
    "n" : "pvalueT48",
    "v" : ""
  }, {
    "s" : 27347,
    "po" : 39139,
    "n" : "selected",
    "v" : "false",
    "d" : "boolean"
  }, {
    "s" : 27347,
    "po" : 39139,
    "n" : "count_T0",
    "v" : ""
  }, {
    "s" : 27347,
    "po" : 39139,
    "n" : "corr_T0",
    "v" : "-0.63",
    "d" : "double"
  }, {
    "s" : 27347,
    "po" : 39139,
    "n" : "corr_T48",
    "v" : "-0.63",
    "d" : "double"
  }, {
    "s" : 27347,
    "po" : 39139,
    "n" : "gene2",
    "v" : ""
  }, {
    "s" : 27347,
    "po" : 39139,
    "n" : "gene1",
    "v" : ""
  }, {
    "s" : 27347,
    "po" : 39139,
    "n" : "is_inhibition",
    "v" : "yes"
  }, {
    "s" : 27347,
    "po" : 39139,
    "n" : "pvalueT6",
    "v" : ""
  }, {
    "s" : 27347,
    "po" : 39139,
    "n" : "TF",
    "v" : "Wt1"
  }, {
    "s" : 27347,
    "po" : 39139,
    "n" : "TG",
    "v" : "Ttc39b"
  }, {
    "s" : 27347,
    "po" : 39139,
    "n" : "name",
    "v" : "Wt1 (TR) Ttc39b"
  }, {
    "s" : 27347,
    "po" : 39139,
    "n" : "interaction",
    "v" : "transcription regulation"
  }, {
    "s" : 27347,
    "po" : 39139,
    "n" : "corr_T6",
    "v" : "-0.63",
    "d" : "double"
  }, {
    "s" : 27347,
    "po" : 39139,
    "n" : "count_T48",
    "v" : ""
  }, {
    "s" : 27347,
    "po" : 39138,
    "n" : "count_T6",
    "v" : ""
  }, {
    "s" : 27347,
    "po" : 39138,
    "n" : "corr",
    "v" : "0.64",
    "d" : "double"
  }, {
    "s" : 27347,
    "po" : 39138,
    "n" : "source",
    "v" : "cellNet"
  }, {
    "s" : 27347,
    "po" : 39138,
    "n" : "type",
    "v" : "endoderm"
  }, {
    "s" : 27347,
    "po" : 39138,
    "n" : "state2",
    "v" : ""
  }, {
    "s" : 27347,
    "po" : 39138,
    "n" : "pvalueT0",
    "v" : ""
  }, {
    "s" : 27347,
    "po" : 39138,
    "n" : "state1",
    "v" : ""
  }, {
    "s" : 27347,
    "po" : 39138,
    "n" : "shared name",
    "v" : "Wt1 (TR) Rbms3"
  }, {
    "s" : 27347,
    "po" : 39138,
    "n" : "gene_target",
    "v" : ""
  }, {
    "s" : 27347,
    "po" : 39138,
    "n" : "pvalueT48",
    "v" : ""
  }, {
    "s" : 27347,
    "po" : 39138,
    "n" : "selected",
    "v" : "false",
    "d" : "boolean"
  }, {
    "s" : 27347,
    "po" : 39138,
    "n" : "count_T0",
    "v" : ""
  }, {
    "s" : 27347,
    "po" : 39138,
    "n" : "corr_T0",
    "v" : "0.64",
    "d" : "double"
  }, {
    "s" : 27347,
    "po" : 39138,
    "n" : "corr_T48",
    "v" : "0.64",
    "d" : "double"
  }, {
    "s" : 27347,
    "po" : 39138,
    "n" : "gene2",
    "v" : ""
  }, {
    "s" : 27347,
    "po" : 39138,
    "n" : "gene1",
    "v" : ""
  }, {
    "s" : 27347,
    "po" : 39138,
    "n" : "is_inhibition",
    "v" : "no"
  }, {
    "s" : 27347,
    "po" : 39138,
    "n" : "pvalueT6",
    "v" : ""
  }, {
    "s" : 27347,
    "po" : 39138,
    "n" : "TF",
    "v" : "Wt1"
  }, {
    "s" : 27347,
    "po" : 39138,
    "n" : "TG",
    "v" : "Rbms3"
  }, {
    "s" : 27347,
    "po" : 39138,
    "n" : "name",
    "v" : "Wt1 (TR) Rbms3"
  }, {
    "s" : 27347,
    "po" : 39138,
    "n" : "interaction",
    "v" : "transcription regulation"
  }, {
    "s" : 27347,
    "po" : 39138,
    "n" : "corr_T6",
    "v" : "0.64",
    "d" : "double"
  }, {
    "s" : 27347,
    "po" : 39138,
    "n" : "count_T48",
    "v" : ""
  }, {
    "s" : 27347,
    "po" : 39137,
    "n" : "count_T6",
    "v" : ""
  }, {
    "s" : 27347,
    "po" : 39137,
    "n" : "corr",
    "v" : "0.75",
    "d" : "double"
  }, {
    "s" : 27347,
    "po" : 39137,
    "n" : "source",
    "v" : "cellNet"
  }, {
    "s" : 27347,
    "po" : 39137,
    "n" : "type",
    "v" : "endoderm"
  }, {
    "s" : 27347,
    "po" : 39137,
    "n" : "state2",
    "v" : ""
  }, {
    "s" : 27347,
    "po" : 39137,
    "n" : "pvalueT0",
    "v" : ""
  }, {
    "s" : 27347,
    "po" : 39137,
    "n" : "state1",
    "v" : ""
  }, {
    "s" : 27347,
    "po" : 39137,
    "n" : "shared name",
    "v" : "Wt1 (TR) Flrt2"
  }, {
    "s" : 27347,
    "po" : 39137,
    "n" : "gene_target",
    "v" : ""
  }, {
    "s" : 27347,
    "po" : 39137,
    "n" : "pvalueT48",
    "v" : ""
  }, {
    "s" : 27347,
    "po" : 39137,
    "n" : "selected",
    "v" : "false",
    "d" : "boolean"
  }, {
    "s" : 27347,
    "po" : 39137,
    "n" : "count_T0",
    "v" : ""
  }, {
    "s" : 27347,
    "po" : 39137,
    "n" : "corr_T0",
    "v" : "0.75",
    "d" : "double"
  }, {
    "s" : 27347,
    "po" : 39137,
    "n" : "corr_T48",
    "v" : "0.75",
    "d" : "double"
  }, {
    "s" : 27347,
    "po" : 39137,
    "n" : "gene2",
    "v" : ""
  }, {
    "s" : 27347,
    "po" : 39137,
    "n" : "gene1",
    "v" : ""
  }, {
    "s" : 27347,
    "po" : 39137,
    "n" : "is_inhibition",
    "v" : "no"
  }, {
    "s" : 27347,
    "po" : 39137,
    "n" : "pvalueT6",
    "v" : ""
  }, {
    "s" : 27347,
    "po" : 39137,
    "n" : "TF",
    "v" : "Wt1"
  }, {
    "s" : 27347,
    "po" : 39137,
    "n" : "TG",
    "v" : "Flrt2"
  }, {
    "s" : 27347,
    "po" : 39137,
    "n" : "name",
    "v" : "Wt1 (TR) Flrt2"
  }, {
    "s" : 27347,
    "po" : 39137,
    "n" : "interaction",
    "v" : "transcription regulation"
  }, {
    "s" : 27347,
    "po" : 39137,
    "n" : "corr_T6",
    "v" : "0.75",
    "d" : "double"
  }, {
    "s" : 27347,
    "po" : 39137,
    "n" : "count_T48",
    "v" : ""
  }, {
    "s" : 27347,
    "po" : 39136,
    "n" : "count_T6",
    "v" : ""
  }, {
    "s" : 27347,
    "po" : 39136,
    "n" : "corr",
    "v" : "0.67",
    "d" : "double"
  }, {
    "s" : 27347,
    "po" : 39136,
    "n" : "source",
    "v" : "cellNet"
  }, {
    "s" : 27347,
    "po" : 39136,
    "n" : "type",
    "v" : "all"
  }, {
    "s" : 27347,
    "po" : 39136,
    "n" : "state2",
    "v" : ""
  }, {
    "s" : 27347,
    "po" : 39136,
    "n" : "pvalueT0",
    "v" : ""
  }, {
    "s" : 27347,
    "po" : 39136,
    "n" : "state1",
    "v" : ""
  }, {
    "s" : 27347,
    "po" : 39136,
    "n" : "shared name",
    "v" : "Wt1 (TR) Lama1"
  }, {
    "s" : 27347,
    "po" : 39136,
    "n" : "gene_target",
    "v" : ""
  }, {
    "s" : 27347,
    "po" : 39136,
    "n" : "pvalueT48",
    "v" : ""
  }, {
    "s" : 27347,
    "po" : 39136,
    "n" : "selected",
    "v" : "false",
    "d" : "boolean"
  }, {
    "s" : 27347,
    "po" : 39136,
    "n" : "count_T0",
    "v" : ""
  }, {
    "s" : 27347,
    "po" : 39136,
    "n" : "corr_T0",
    "v" : "0.67",
    "d" : "double"
  }, {
    "s" : 27347,
    "po" : 39136,
    "n" : "corr_T48",
    "v" : "0.67",
    "d" : "double"
  }, {
    "s" : 27347,
    "po" : 39136,
    "n" : "gene2",
    "v" : ""
  }, {
    "s" : 27347,
    "po" : 39136,
    "n" : "gene1",
    "v" : ""
  }, {
    "s" : 27347,
    "po" : 39136,
    "n" : "is_inhibition",
    "v" : "no"
  }, {
    "s" : 27347,
    "po" : 39136,
    "n" : "pvalueT6",
    "v" : ""
  }, {
    "s" : 27347,
    "po" : 39136,
    "n" : "TF",
    "v" : "Wt1"
  }, {
    "s" : 27347,
    "po" : 39136,
    "n" : "TG",
    "v" : "Lama1"
  }, {
    "s" : 27347,
    "po" : 39136,
    "n" : "name",
    "v" : "Wt1 (TR) Lama1"
  }, {
    "s" : 27347,
    "po" : 39136,
    "n" : "interaction",
    "v" : "transcription regulation"
  }, {
    "s" : 27347,
    "po" : 39136,
    "n" : "corr_T6",
    "v" : "0.67",
    "d" : "double"
  }, {
    "s" : 27347,
    "po" : 39136,
    "n" : "count_T48",
    "v" : ""
  }, {
    "s" : 27347,
    "po" : 39135,
    "n" : "count_T6",
    "v" : ""
  }, {
    "s" : 27347,
    "po" : 39135,
    "n" : "corr",
    "v" : "0.56",
    "d" : "double"
  }, {
    "s" : 27347,
    "po" : 39135,
    "n" : "source",
    "v" : "cellNet"
  }, {
    "s" : 27347,
    "po" : 39135,
    "n" : "type",
    "v" : "all"
  }, {
    "s" : 27347,
    "po" : 39135,
    "n" : "state2",
    "v" : ""
  }, {
    "s" : 27347,
    "po" : 39135,
    "n" : "pvalueT0",
    "v" : ""
  }, {
    "s" : 27347,
    "po" : 39135,
    "n" : "state1",
    "v" : ""
  }, {
    "s" : 27347,
    "po" : 39135,
    "n" : "shared name",
    "v" : "Wt1 (TR) 1700109F18Rik"
  }, {
    "s" : 27347,
    "po" : 39135,
    "n" : "gene_target",
    "v" : ""
  }, {
    "s" : 27347,
    "po" : 39135,
    "n" : "pvalueT48",
    "v" : ""
  }, {
    "s" : 27347,
    "po" : 39135,
    "n" : "selected",
    "v" : "false",
    "d" : "boolean"
  }, {
    "s" : 27347,
    "po" : 39135,
    "n" : "count_T0",
    "v" : ""
  }, {
    "s" : 27347,
    "po" : 39135,
    "n" : "corr_T0",
    "v" : "0.56",
    "d" : "double"
  }, {
    "s" : 27347,
    "po" : 39135,
    "n" : "corr_T48",
    "v" : "0.56",
    "d" : "double"
  }, {
    "s" : 27347,
    "po" : 39135,
    "n" : "gene2",
    "v" : ""
  }, {
    "s" : 27347,
    "po" : 39135,
    "n" : "gene1",
    "v" : ""
  }, {
    "s" : 27347,
    "po" : 39135,
    "n" : "is_inhibition",
    "v" : "no"
  }, {
    "s" : 27347,
    "po" : 39135,
    "n" : "pvalueT6",
    "v" : ""
  }, {
    "s" : 27347,
    "po" : 39135,
    "n" : "TF",
    "v" : "Wt1"
  }, {
    "s" : 27347,
    "po" : 39135,
    "n" : "TG",
    "v" : "1700109F18Rik"
  }, {
    "s" : 27347,
    "po" : 39135,
    "n" : "name",
    "v" : "Wt1 (TR) 1700109F18Rik"
  }, {
    "s" : 27347,
    "po" : 39135,
    "n" : "interaction",
    "v" : "transcription regulation"
  }, {
    "s" : 27347,
    "po" : 39135,
    "n" : "corr_T6",
    "v" : "0.56",
    "d" : "double"
  }, {
    "s" : 27347,
    "po" : 39135,
    "n" : "count_T48",
    "v" : ""
  }, {
    "s" : 27347,
    "po" : 39134,
    "n" : "count_T6",
    "v" : ""
  }, {
    "s" : 27347,
    "po" : 39134,
    "n" : "corr",
    "v" : "0.47",
    "d" : "double"
  }, {
    "s" : 27347,
    "po" : 39134,
    "n" : "source",
    "v" : "cellNet"
  }, {
    "s" : 27347,
    "po" : 39134,
    "n" : "type",
    "v" : "all"
  }, {
    "s" : 27347,
    "po" : 39134,
    "n" : "state2",
    "v" : ""
  }, {
    "s" : 27347,
    "po" : 39134,
    "n" : "pvalueT0",
    "v" : ""
  }, {
    "s" : 27347,
    "po" : 39134,
    "n" : "state1",
    "v" : ""
  }, {
    "s" : 27347,
    "po" : 39134,
    "n" : "shared name",
    "v" : "Wt1 (TR) Hoxd8"
  }, {
    "s" : 27347,
    "po" : 39134,
    "n" : "gene_target",
    "v" : ""
  }, {
    "s" : 27347,
    "po" : 39134,
    "n" : "pvalueT48",
    "v" : ""
  }, {
    "s" : 27347,
    "po" : 39134,
    "n" : "selected",
    "v" : "false",
    "d" : "boolean"
  }, {
    "s" : 27347,
    "po" : 39134,
    "n" : "count_T0",
    "v" : ""
  }, {
    "s" : 27347,
    "po" : 39134,
    "n" : "corr_T0",
    "v" : "0.47",
    "d" : "double"
  }, {
    "s" : 27347,
    "po" : 39134,
    "n" : "corr_T48",
    "v" : "0.47",
    "d" : "double"
  }, {
    "s" : 27347,
    "po" : 39134,
    "n" : "gene2",
    "v" : ""
  }, {
    "s" : 27347,
    "po" : 39134,
    "n" : "gene1",
    "v" : ""
  }, {
    "s" : 27347,
    "po" : 39134,
    "n" : "is_inhibition",
    "v" : "no"
  }, {
    "s" : 27347,
    "po" : 39134,
    "n" : "pvalueT6",
    "v" : ""
  }, {
    "s" : 27347,
    "po" : 39134,
    "n" : "TF",
    "v" : "Wt1"
  }, {
    "s" : 27347,
    "po" : 39134,
    "n" : "TG",
    "v" : "Hoxd8"
  }, {
    "s" : 27347,
    "po" : 39134,
    "n" : "name",
    "v" : "Wt1 (TR) Hoxd8"
  }, {
    "s" : 27347,
    "po" : 39134,
    "n" : "interaction",
    "v" : "transcription regulation"
  }, {
    "s" : 27347,
    "po" : 39134,
    "n" : "corr_T6",
    "v" : "0.47",
    "d" : "double"
  }, {
    "s" : 27347,
    "po" : 39134,
    "n" : "count_T48",
    "v" : ""
  }, {
    "s" : 27347,
    "po" : 39133,
    "n" : "count_T6",
    "v" : ""
  }, {
    "s" : 27347,
    "po" : 39133,
    "n" : "corr",
    "v" : "0.5",
    "d" : "double"
  }, {
    "s" : 27347,
    "po" : 39133,
    "n" : "source",
    "v" : "cellNet"
  }, {
    "s" : 27347,
    "po" : 39133,
    "n" : "type",
    "v" : "all"
  }, {
    "s" : 27347,
    "po" : 39133,
    "n" : "state2",
    "v" : ""
  }, {
    "s" : 27347,
    "po" : 39133,
    "n" : "pvalueT0",
    "v" : ""
  }, {
    "s" : 27347,
    "po" : 39133,
    "n" : "state1",
    "v" : ""
  }, {
    "s" : 27347,
    "po" : 39133,
    "n" : "shared name",
    "v" : "Wt1 (TR) Nr2f2"
  }, {
    "s" : 27347,
    "po" : 39133,
    "n" : "gene_target",
    "v" : ""
  }, {
    "s" : 27347,
    "po" : 39133,
    "n" : "pvalueT48",
    "v" : ""
  }, {
    "s" : 27347,
    "po" : 39133,
    "n" : "selected",
    "v" : "false",
    "d" : "boolean"
  }, {
    "s" : 27347,
    "po" : 39133,
    "n" : "count_T0",
    "v" : ""
  }, {
    "s" : 27347,
    "po" : 39133,
    "n" : "corr_T0",
    "v" : "0.5",
    "d" : "double"
  }, {
    "s" : 27347,
    "po" : 39133,
    "n" : "corr_T48",
    "v" : "0.5",
    "d" : "double"
  }, {
    "s" : 27347,
    "po" : 39133,
    "n" : "gene2",
    "v" : ""
  }, {
    "s" : 27347,
    "po" : 39133,
    "n" : "gene1",
    "v" : ""
  }, {
    "s" : 27347,
    "po" : 39133,
    "n" : "is_inhibition",
    "v" : "no"
  }, {
    "s" : 27347,
    "po" : 39133,
    "n" : "pvalueT6",
    "v" : ""
  }, {
    "s" : 27347,
    "po" : 39133,
    "n" : "TF",
    "v" : "Wt1"
  }, {
    "s" : 27347,
    "po" : 39133,
    "n" : "TG",
    "v" : "Nr2f2"
  }, {
    "s" : 27347,
    "po" : 39133,
    "n" : "name",
    "v" : "Wt1 (TR) Nr2f2"
  }, {
    "s" : 27347,
    "po" : 39133,
    "n" : "interaction",
    "v" : "transcription regulation"
  }, {
    "s" : 27347,
    "po" : 39133,
    "n" : "corr_T6",
    "v" : "0.5",
    "d" : "double"
  }, {
    "s" : 27347,
    "po" : 39133,
    "n" : "count_T48",
    "v" : ""
  }, {
    "s" : 27347,
    "po" : 39132,
    "n" : "count_T6",
    "v" : ""
  }, {
    "s" : 27347,
    "po" : 39132,
    "n" : "corr",
    "v" : "0.53",
    "d" : "double"
  }, {
    "s" : 27347,
    "po" : 39132,
    "n" : "source",
    "v" : "cellNet"
  }, {
    "s" : 27347,
    "po" : 39132,
    "n" : "type",
    "v" : "all"
  }, {
    "s" : 27347,
    "po" : 39132,
    "n" : "state2",
    "v" : ""
  }, {
    "s" : 27347,
    "po" : 39132,
    "n" : "pvalueT0",
    "v" : ""
  }, {
    "s" : 27347,
    "po" : 39132,
    "n" : "state1",
    "v" : ""
  }, {
    "s" : 27347,
    "po" : 39132,
    "n" : "shared name",
    "v" : "Wt1 (TR) Greb1"
  }, {
    "s" : 27347,
    "po" : 39132,
    "n" : "gene_target",
    "v" : ""
  }, {
    "s" : 27347,
    "po" : 39132,
    "n" : "pvalueT48",
    "v" : ""
  }, {
    "s" : 27347,
    "po" : 39132,
    "n" : "selected",
    "v" : "false",
    "d" : "boolean"
  }, {
    "s" : 27347,
    "po" : 39132,
    "n" : "count_T0",
    "v" : ""
  }, {
    "s" : 27347,
    "po" : 39132,
    "n" : "corr_T0",
    "v" : "0.53",
    "d" : "double"
  }, {
    "s" : 27347,
    "po" : 39132,
    "n" : "corr_T48",
    "v" : "0.53",
    "d" : "double"
  }, {
    "s" : 27347,
    "po" : 39132,
    "n" : "gene2",
    "v" : ""
  }, {
    "s" : 27347,
    "po" : 39132,
    "n" : "gene1",
    "v" : ""
  }, {
    "s" : 27347,
    "po" : 39132,
    "n" : "is_inhibition",
    "v" : "no"
  }, {
    "s" : 27347,
    "po" : 39132,
    "n" : "pvalueT6",
    "v" : ""
  }, {
    "s" : 27347,
    "po" : 39132,
    "n" : "TF",
    "v" : "Wt1"
  }, {
    "s" : 27347,
    "po" : 39132,
    "n" : "TG",
    "v" : "Greb1"
  }, {
    "s" : 27347,
    "po" : 39132,
    "n" : "name",
    "v" : "Wt1 (TR) Greb1"
  }, {
    "s" : 27347,
    "po" : 39132,
    "n" : "interaction",
    "v" : "transcription regulation"
  }, {
    "s" : 27347,
    "po" : 39132,
    "n" : "corr_T6",
    "v" : "0.53",
    "d" : "double"
  }, {
    "s" : 27347,
    "po" : 39132,
    "n" : "count_T48",
    "v" : ""
  }, {
    "s" : 27347,
    "po" : 39131,
    "n" : "count_T6",
    "v" : ""
  }, {
    "s" : 27347,
    "po" : 39131,
    "n" : "corr",
    "v" : "0.48",
    "d" : "double"
  }, {
    "s" : 27347,
    "po" : 39131,
    "n" : "source",
    "v" : "cellNet"
  }, {
    "s" : 27347,
    "po" : 39131,
    "n" : "type",
    "v" : "all"
  }, {
    "s" : 27347,
    "po" : 39131,
    "n" : "state2",
    "v" : ""
  }, {
    "s" : 27347,
    "po" : 39131,
    "n" : "pvalueT0",
    "v" : ""
  }, {
    "s" : 27347,
    "po" : 39131,
    "n" : "state1",
    "v" : ""
  }, {
    "s" : 27347,
    "po" : 39131,
    "n" : "shared name",
    "v" : "Wt1 (TR) Fbxl7"
  }, {
    "s" : 27347,
    "po" : 39131,
    "n" : "gene_target",
    "v" : ""
  }, {
    "s" : 27347,
    "po" : 39131,
    "n" : "pvalueT48",
    "v" : ""
  }, {
    "s" : 27347,
    "po" : 39131,
    "n" : "selected",
    "v" : "false",
    "d" : "boolean"
  }, {
    "s" : 27347,
    "po" : 39131,
    "n" : "count_T0",
    "v" : ""
  }, {
    "s" : 27347,
    "po" : 39131,
    "n" : "corr_T0",
    "v" : "0.48",
    "d" : "double"
  }, {
    "s" : 27347,
    "po" : 39131,
    "n" : "corr_T48",
    "v" : "0.48",
    "d" : "double"
  }, {
    "s" : 27347,
    "po" : 39131,
    "n" : "gene2",
    "v" : ""
  }, {
    "s" : 27347,
    "po" : 39131,
    "n" : "gene1",
    "v" : ""
  }, {
    "s" : 27347,
    "po" : 39131,
    "n" : "is_inhibition",
    "v" : "no"
  }, {
    "s" : 27347,
    "po" : 39131,
    "n" : "pvalueT6",
    "v" : ""
  }, {
    "s" : 27347,
    "po" : 39131,
    "n" : "TF",
    "v" : "Wt1"
  }, {
    "s" : 27347,
    "po" : 39131,
    "n" : "TG",
    "v" : "Fbxl7"
  }, {
    "s" : 27347,
    "po" : 39131,
    "n" : "name",
    "v" : "Wt1 (TR) Fbxl7"
  }, {
    "s" : 27347,
    "po" : 39131,
    "n" : "interaction",
    "v" : "transcription regulation"
  }, {
    "s" : 27347,
    "po" : 39131,
    "n" : "corr_T6",
    "v" : "0.48",
    "d" : "double"
  }, {
    "s" : 27347,
    "po" : 39131,
    "n" : "count_T48",
    "v" : ""
  }, {
    "s" : 27347,
    "po" : 39130,
    "n" : "count_T6",
    "v" : ""
  }, {
    "s" : 27347,
    "po" : 39130,
    "n" : "corr",
    "v" : "0.62",
    "d" : "double"
  }, {
    "s" : 27347,
    "po" : 39130,
    "n" : "source",
    "v" : "cellNet"
  }, {
    "s" : 27347,
    "po" : 39130,
    "n" : "type",
    "v" : "all"
  }, {
    "s" : 27347,
    "po" : 39130,
    "n" : "state2",
    "v" : ""
  }, {
    "s" : 27347,
    "po" : 39130,
    "n" : "pvalueT0",
    "v" : ""
  }, {
    "s" : 27347,
    "po" : 39130,
    "n" : "state1",
    "v" : ""
  }, {
    "s" : 27347,
    "po" : 39130,
    "n" : "shared name",
    "v" : "Wt1 (TR) Inha"
  }, {
    "s" : 27347,
    "po" : 39130,
    "n" : "gene_target",
    "v" : ""
  }, {
    "s" : 27347,
    "po" : 39130,
    "n" : "pvalueT48",
    "v" : ""
  }, {
    "s" : 27347,
    "po" : 39130,
    "n" : "selected",
    "v" : "false",
    "d" : "boolean"
  }, {
    "s" : 27347,
    "po" : 39130,
    "n" : "count_T0",
    "v" : ""
  }, {
    "s" : 27347,
    "po" : 39130,
    "n" : "corr_T0",
    "v" : "0.62",
    "d" : "double"
  }, {
    "s" : 27347,
    "po" : 39130,
    "n" : "corr_T48",
    "v" : "0.62",
    "d" : "double"
  }, {
    "s" : 27347,
    "po" : 39130,
    "n" : "gene2",
    "v" : ""
  }, {
    "s" : 27347,
    "po" : 39130,
    "n" : "gene1",
    "v" : ""
  }, {
    "s" : 27347,
    "po" : 39130,
    "n" : "is_inhibition",
    "v" : "no"
  }, {
    "s" : 27347,
    "po" : 39130,
    "n" : "pvalueT6",
    "v" : ""
  }, {
    "s" : 27347,
    "po" : 39130,
    "n" : "TF",
    "v" : "Wt1"
  }, {
    "s" : 27347,
    "po" : 39130,
    "n" : "TG",
    "v" : "Inha"
  }, {
    "s" : 27347,
    "po" : 39130,
    "n" : "name",
    "v" : "Wt1 (TR) Inha"
  }, {
    "s" : 27347,
    "po" : 39130,
    "n" : "interaction",
    "v" : "transcription regulation"
  }, {
    "s" : 27347,
    "po" : 39130,
    "n" : "corr_T6",
    "v" : "0.62",
    "d" : "double"
  }, {
    "s" : 27347,
    "po" : 39130,
    "n" : "count_T48",
    "v" : ""
  }, {
    "s" : 27347,
    "po" : 39129,
    "n" : "count_T6",
    "v" : ""
  }, {
    "s" : 27347,
    "po" : 39129,
    "n" : "corr",
    "v" : "0.47",
    "d" : "double"
  }, {
    "s" : 27347,
    "po" : 39129,
    "n" : "source",
    "v" : "cellNet"
  }, {
    "s" : 27347,
    "po" : 39129,
    "n" : "type",
    "v" : "all"
  }, {
    "s" : 27347,
    "po" : 39129,
    "n" : "state2",
    "v" : ""
  }, {
    "s" : 27347,
    "po" : 39129,
    "n" : "pvalueT0",
    "v" : ""
  }, {
    "s" : 27347,
    "po" : 39129,
    "n" : "state1",
    "v" : ""
  }, {
    "s" : 27347,
    "po" : 39129,
    "n" : "shared name",
    "v" : "Wt1 (TR) Hoxc4"
  }, {
    "s" : 27347,
    "po" : 39129,
    "n" : "gene_target",
    "v" : ""
  }, {
    "s" : 27347,
    "po" : 39129,
    "n" : "pvalueT48",
    "v" : ""
  }, {
    "s" : 27347,
    "po" : 39129,
    "n" : "selected",
    "v" : "false",
    "d" : "boolean"
  }, {
    "s" : 27347,
    "po" : 39129,
    "n" : "count_T0",
    "v" : ""
  }, {
    "s" : 27347,
    "po" : 39129,
    "n" : "corr_T0",
    "v" : "0.47",
    "d" : "double"
  }, {
    "s" : 27347,
    "po" : 39129,
    "n" : "corr_T48",
    "v" : "0.47",
    "d" : "double"
  }, {
    "s" : 27347,
    "po" : 39129,
    "n" : "gene2",
    "v" : ""
  }, {
    "s" : 27347,
    "po" : 39129,
    "n" : "gene1",
    "v" : ""
  }, {
    "s" : 27347,
    "po" : 39129,
    "n" : "is_inhibition",
    "v" : "no"
  }, {
    "s" : 27347,
    "po" : 39129,
    "n" : "pvalueT6",
    "v" : ""
  }, {
    "s" : 27347,
    "po" : 39129,
    "n" : "TF",
    "v" : "Wt1"
  }, {
    "s" : 27347,
    "po" : 39129,
    "n" : "TG",
    "v" : "Hoxc4"
  }, {
    "s" : 27347,
    "po" : 39129,
    "n" : "name",
    "v" : "Wt1 (TR) Hoxc4"
  }, {
    "s" : 27347,
    "po" : 39129,
    "n" : "interaction",
    "v" : "transcription regulation"
  }, {
    "s" : 27347,
    "po" : 39129,
    "n" : "corr_T6",
    "v" : "0.47",
    "d" : "double"
  }, {
    "s" : 27347,
    "po" : 39129,
    "n" : "count_T48",
    "v" : ""
  }, {
    "s" : 27347,
    "po" : 39128,
    "n" : "count_T6",
    "v" : ""
  }, {
    "s" : 27347,
    "po" : 39128,
    "n" : "corr",
    "v" : "0.47",
    "d" : "double"
  }, {
    "s" : 27347,
    "po" : 39128,
    "n" : "source",
    "v" : "cellNet"
  }, {
    "s" : 27347,
    "po" : 39128,
    "n" : "type",
    "v" : "all"
  }, {
    "s" : 27347,
    "po" : 39128,
    "n" : "state2",
    "v" : ""
  }, {
    "s" : 27347,
    "po" : 39128,
    "n" : "pvalueT0",
    "v" : ""
  }, {
    "s" : 27347,
    "po" : 39128,
    "n" : "state1",
    "v" : ""
  }, {
    "s" : 27347,
    "po" : 39128,
    "n" : "shared name",
    "v" : "Wt1 (TR) Ednra"
  }, {
    "s" : 27347,
    "po" : 39128,
    "n" : "gene_target",
    "v" : ""
  }, {
    "s" : 27347,
    "po" : 39128,
    "n" : "pvalueT48",
    "v" : ""
  }, {
    "s" : 27347,
    "po" : 39128,
    "n" : "selected",
    "v" : "false",
    "d" : "boolean"
  }, {
    "s" : 27347,
    "po" : 39128,
    "n" : "count_T0",
    "v" : ""
  }, {
    "s" : 27347,
    "po" : 39128,
    "n" : "corr_T0",
    "v" : "0.47",
    "d" : "double"
  }, {
    "s" : 27347,
    "po" : 39128,
    "n" : "corr_T48",
    "v" : "0.47",
    "d" : "double"
  }, {
    "s" : 27347,
    "po" : 39128,
    "n" : "gene2",
    "v" : ""
  }, {
    "s" : 27347,
    "po" : 39128,
    "n" : "gene1",
    "v" : ""
  }, {
    "s" : 27347,
    "po" : 39128,
    "n" : "is_inhibition",
    "v" : "no"
  }, {
    "s" : 27347,
    "po" : 39128,
    "n" : "pvalueT6",
    "v" : ""
  }, {
    "s" : 27347,
    "po" : 39128,
    "n" : "TF",
    "v" : "Wt1"
  }, {
    "s" : 27347,
    "po" : 39128,
    "n" : "TG",
    "v" : "Ednra"
  }, {
    "s" : 27347,
    "po" : 39128,
    "n" : "name",
    "v" : "Wt1 (TR) Ednra"
  }, {
    "s" : 27347,
    "po" : 39128,
    "n" : "interaction",
    "v" : "transcription regulation"
  }, {
    "s" : 27347,
    "po" : 39128,
    "n" : "corr_T6",
    "v" : "0.47",
    "d" : "double"
  }, {
    "s" : 27347,
    "po" : 39128,
    "n" : "count_T48",
    "v" : ""
  }, {
    "s" : 27347,
    "po" : 39127,
    "n" : "count_T6",
    "v" : "0/0"
  }, {
    "s" : 27347,
    "po" : 39127,
    "n" : "source",
    "v" : ""
  }, {
    "s" : 27347,
    "po" : 39127,
    "n" : "type",
    "v" : ""
  }, {
    "s" : 27347,
    "po" : 39127,
    "n" : "state2",
    "v" : "E,F;FX,F;E,F"
  }, {
    "s" : 27347,
    "po" : 39127,
    "n" : "pvalueT0",
    "v" : ""
  }, {
    "s" : 27347,
    "po" : 39127,
    "n" : "state1",
    "v" : "E,F;E,F;E,F"
  }, {
    "s" : 27347,
    "po" : 39127,
    "n" : "shared name",
    "v" : "chr14_25647500 (interacts with) 4931406H21Rik"
  }, {
    "s" : 27347,
    "po" : 39127,
    "n" : "gene_target",
    "v" : ""
  }, {
    "s" : 27347,
    "po" : 39127,
    "n" : "pvalueT48",
    "v" : ""
  }, {
    "s" : 27347,
    "po" : 39127,
    "n" : "selected",
    "v" : "false",
    "d" : "boolean"
  }, {
    "s" : 27347,
    "po" : 39127,
    "n" : "count_T0",
    "v" : "0/0"
  }, {
    "s" : 27347,
    "po" : 39127,
    "n" : "corr_T0",
    "v" : "0.0",
    "d" : "double"
  }, {
    "s" : 27347,
    "po" : 39127,
    "n" : "corr_T48",
    "v" : "1.0",
    "d" : "double"
  }, {
    "s" : 27347,
    "po" : 39127,
    "n" : "gene2",
    "v" : "4931406H21Rik(=;+)"
  }, {
    "s" : 27347,
    "po" : 39127,
    "n" : "gene1",
    "v" : "enhancer"
  }, {
    "s" : 27347,
    "po" : 39127,
    "n" : "is_inhibition",
    "v" : "no"
  }, {
    "s" : 27347,
    "po" : 39127,
    "n" : "pvalueT6",
    "v" : ""
  }, {
    "s" : 27347,
    "po" : 39127,
    "n" : "TF",
    "v" : ""
  }, {
    "s" : 27347,
    "po" : 39127,
    "n" : "TG",
    "v" : ""
  }, {
    "s" : 27347,
    "po" : 39127,
    "n" : "name",
    "v" : "chr14_25647500 (interacts with) 4931406H21Rik"
  }, {
    "s" : 27347,
    "po" : 39127,
    "n" : "interaction",
    "v" : "interacts with"
  }, {
    "s" : 27347,
    "po" : 39127,
    "n" : "corr_T6",
    "v" : "0.0",
    "d" : "double"
  }, {
    "s" : 27347,
    "po" : 39127,
    "n" : "count_T48",
    "v" : "8/3"
  }, {
    "s" : 27347,
    "po" : 39126,
    "n" : "count_T6",
    "v" : ""
  }, {
    "s" : 27347,
    "po" : 39126,
    "n" : "corr",
    "v" : "-0.61",
    "d" : "double"
  }, {
    "s" : 27347,
    "po" : 39126,
    "n" : "source",
    "v" : "cellNet"
  }, {
    "s" : 27347,
    "po" : 39126,
    "n" : "type",
    "v" : "endoderm"
  }, {
    "s" : 27347,
    "po" : 39126,
    "n" : "state2",
    "v" : ""
  }, {
    "s" : 27347,
    "po" : 39126,
    "n" : "pvalueT0",
    "v" : ""
  }, {
    "s" : 27347,
    "po" : 39126,
    "n" : "state1",
    "v" : ""
  }, {
    "s" : 27347,
    "po" : 39126,
    "n" : "shared name",
    "v" : "Gm98 (TR) Plekha6"
  }, {
    "s" : 27347,
    "po" : 39126,
    "n" : "gene_target",
    "v" : ""
  }, {
    "s" : 27347,
    "po" : 39126,
    "n" : "pvalueT48",
    "v" : ""
  }, {
    "s" : 27347,
    "po" : 39126,
    "n" : "selected",
    "v" : "false",
    "d" : "boolean"
  }, {
    "s" : 27347,
    "po" : 39126,
    "n" : "count_T0",
    "v" : ""
  }, {
    "s" : 27347,
    "po" : 39126,
    "n" : "corr_T0",
    "v" : "-0.61",
    "d" : "double"
  }, {
    "s" : 27347,
    "po" : 39126,
    "n" : "corr_T48",
    "v" : "-0.61",
    "d" : "double"
  }, {
    "s" : 27347,
    "po" : 39126,
    "n" : "gene2",
    "v" : ""
  }, {
    "s" : 27347,
    "po" : 39126,
    "n" : "gene1",
    "v" : ""
  }, {
    "s" : 27347,
    "po" : 39126,
    "n" : "is_inhibition",
    "v" : "no"
  }, {
    "s" : 27347,
    "po" : 39126,
    "n" : "pvalueT6",
    "v" : ""
  }, {
    "s" : 27347,
    "po" : 39126,
    "n" : "TF",
    "v" : "Gm98"
  }, {
    "s" : 27347,
    "po" : 39126,
    "n" : "TG",
    "v" : "Plekha6"
  }, {
    "s" : 27347,
    "po" : 39126,
    "n" : "name",
    "v" : "Gm98 (TR) Plekha6"
  }, {
    "s" : 27347,
    "po" : 39126,
    "n" : "interaction",
    "v" : "transcription regulation"
  }, {
    "s" : 27347,
    "po" : 39126,
    "n" : "corr_T6",
    "v" : "-0.61",
    "d" : "double"
  }, {
    "s" : 27347,
    "po" : 39126,
    "n" : "count_T48",
    "v" : ""
  }, {
    "s" : 27347,
    "po" : 39125,
    "n" : "count_T6",
    "v" : ""
  }, {
    "s" : 27347,
    "po" : 39125,
    "n" : "corr",
    "v" : "-0.6",
    "d" : "double"
  }, {
    "s" : 27347,
    "po" : 39125,
    "n" : "source",
    "v" : "cellNet"
  }, {
    "s" : 27347,
    "po" : 39125,
    "n" : "type",
    "v" : "endoderm"
  }, {
    "s" : 27347,
    "po" : 39125,
    "n" : "state2",
    "v" : ""
  }, {
    "s" : 27347,
    "po" : 39125,
    "n" : "pvalueT0",
    "v" : ""
  }, {
    "s" : 27347,
    "po" : 39125,
    "n" : "state1",
    "v" : ""
  }, {
    "s" : 27347,
    "po" : 39125,
    "n" : "shared name",
    "v" : "Gm98 (TR) Hpse"
  }, {
    "s" : 27347,
    "po" : 39125,
    "n" : "gene_target",
    "v" : ""
  }, {
    "s" : 27347,
    "po" : 39125,
    "n" : "pvalueT48",
    "v" : ""
  }, {
    "s" : 27347,
    "po" : 39125,
    "n" : "selected",
    "v" : "false",
    "d" : "boolean"
  }, {
    "s" : 27347,
    "po" : 39125,
    "n" : "count_T0",
    "v" : ""
  }, {
    "s" : 27347,
    "po" : 39125,
    "n" : "corr_T0",
    "v" : "-0.6",
    "d" : "double"
  }, {
    "s" : 27347,
    "po" : 39125,
    "n" : "corr_T48",
    "v" : "-0.6",
    "d" : "double"
  }, {
    "s" : 27347,
    "po" : 39125,
    "n" : "gene2",
    "v" : ""
  }, {
    "s" : 27347,
    "po" : 39125,
    "n" : "gene1",
    "v" : ""
  }, {
    "s" : 27347,
    "po" : 39125,
    "n" : "is_inhibition",
    "v" : "no"
  }, {
    "s" : 27347,
    "po" : 39125,
    "n" : "pvalueT6",
    "v" : ""
  }, {
    "s" : 27347,
    "po" : 39125,
    "n" : "TF",
    "v" : "Gm98"
  }, {
    "s" : 27347,
    "po" : 39125,
    "n" : "TG",
    "v" : "Hpse"
  }, {
    "s" : 27347,
    "po" : 39125,
    "n" : "name",
    "v" : "Gm98 (TR) Hpse"
  }, {
    "s" : 27347,
    "po" : 39125,
    "n" : "interaction",
    "v" : "transcription regulation"
  }, {
    "s" : 27347,
    "po" : 39125,
    "n" : "corr_T6",
    "v" : "-0.6",
    "d" : "double"
  }, {
    "s" : 27347,
    "po" : 39125,
    "n" : "count_T48",
    "v" : ""
  }, {
    "s" : 27347,
    "po" : 39124,
    "n" : "count_T6",
    "v" : ""
  }, {
    "s" : 27347,
    "po" : 39124,
    "n" : "corr",
    "v" : "-0.67",
    "d" : "double"
  }, {
    "s" : 27347,
    "po" : 39124,
    "n" : "source",
    "v" : "cellNet"
  }, {
    "s" : 27347,
    "po" : 39124,
    "n" : "type",
    "v" : "endoderm"
  }, {
    "s" : 27347,
    "po" : 39124,
    "n" : "state2",
    "v" : ""
  }, {
    "s" : 27347,
    "po" : 39124,
    "n" : "pvalueT0",
    "v" : ""
  }, {
    "s" : 27347,
    "po" : 39124,
    "n" : "state1",
    "v" : ""
  }, {
    "s" : 27347,
    "po" : 39124,
    "n" : "shared name",
    "v" : "Gm98 (TR) Fut9"
  }, {
    "s" : 27347,
    "po" : 39124,
    "n" : "gene_target",
    "v" : ""
  }, {
    "s" : 27347,
    "po" : 39124,
    "n" : "pvalueT48",
    "v" : ""
  }, {
    "s" : 27347,
    "po" : 39124,
    "n" : "selected",
    "v" : "false",
    "d" : "boolean"
  }, {
    "s" : 27347,
    "po" : 39124,
    "n" : "count_T0",
    "v" : ""
  }, {
    "s" : 27347,
    "po" : 39124,
    "n" : "corr_T0",
    "v" : "-0.67",
    "d" : "double"
  }, {
    "s" : 27347,
    "po" : 39124,
    "n" : "corr_T48",
    "v" : "-0.67",
    "d" : "double"
  }, {
    "s" : 27347,
    "po" : 39124,
    "n" : "gene2",
    "v" : ""
  }, {
    "s" : 27347,
    "po" : 39124,
    "n" : "gene1",
    "v" : ""
  }, {
    "s" : 27347,
    "po" : 39124,
    "n" : "is_inhibition",
    "v" : "no"
  }, {
    "s" : 27347,
    "po" : 39124,
    "n" : "pvalueT6",
    "v" : ""
  }, {
    "s" : 27347,
    "po" : 39124,
    "n" : "TF",
    "v" : "Gm98"
  }, {
    "s" : 27347,
    "po" : 39124,
    "n" : "TG",
    "v" : "Fut9"
  }, {
    "s" : 27347,
    "po" : 39124,
    "n" : "name",
    "v" : "Gm98 (TR) Fut9"
  }, {
    "s" : 27347,
    "po" : 39124,
    "n" : "interaction",
    "v" : "transcription regulation"
  }, {
    "s" : 27347,
    "po" : 39124,
    "n" : "corr_T6",
    "v" : "-0.67",
    "d" : "double"
  }, {
    "s" : 27347,
    "po" : 39124,
    "n" : "count_T48",
    "v" : ""
  }, {
    "s" : 27347,
    "po" : 39123,
    "n" : "count_T6",
    "v" : ""
  }, {
    "s" : 27347,
    "po" : 39123,
    "n" : "corr",
    "v" : "-0.6",
    "d" : "double"
  }, {
    "s" : 27347,
    "po" : 39123,
    "n" : "source",
    "v" : "cellNet"
  }, {
    "s" : 27347,
    "po" : 39123,
    "n" : "type",
    "v" : "endoderm"
  }, {
    "s" : 27347,
    "po" : 39123,
    "n" : "state2",
    "v" : ""
  }, {
    "s" : 27347,
    "po" : 39123,
    "n" : "pvalueT0",
    "v" : ""
  }, {
    "s" : 27347,
    "po" : 39123,
    "n" : "state1",
    "v" : ""
  }, {
    "s" : 27347,
    "po" : 39123,
    "n" : "shared name",
    "v" : "Gm98 (TR) Shisa2"
  }, {
    "s" : 27347,
    "po" : 39123,
    "n" : "gene_target",
    "v" : ""
  }, {
    "s" : 27347,
    "po" : 39123,
    "n" : "pvalueT48",
    "v" : ""
  }, {
    "s" : 27347,
    "po" : 39123,
    "n" : "selected",
    "v" : "false",
    "d" : "boolean"
  }, {
    "s" : 27347,
    "po" : 39123,
    "n" : "count_T0",
    "v" : ""
  }, {
    "s" : 27347,
    "po" : 39123,
    "n" : "corr_T0",
    "v" : "-0.6",
    "d" : "double"
  }, {
    "s" : 27347,
    "po" : 39123,
    "n" : "corr_T48",
    "v" : "-0.6",
    "d" : "double"
  }, {
    "s" : 27347,
    "po" : 39123,
    "n" : "gene2",
    "v" : ""
  }, {
    "s" : 27347,
    "po" : 39123,
    "n" : "gene1",
    "v" : ""
  }, {
    "s" : 27347,
    "po" : 39123,
    "n" : "is_inhibition",
    "v" : "no"
  }, {
    "s" : 27347,
    "po" : 39123,
    "n" : "pvalueT6",
    "v" : ""
  }, {
    "s" : 27347,
    "po" : 39123,
    "n" : "TF",
    "v" : "Gm98"
  }, {
    "s" : 27347,
    "po" : 39123,
    "n" : "TG",
    "v" : "Shisa2"
  }, {
    "s" : 27347,
    "po" : 39123,
    "n" : "name",
    "v" : "Gm98 (TR) Shisa2"
  }, {
    "s" : 27347,
    "po" : 39123,
    "n" : "interaction",
    "v" : "transcription regulation"
  }, {
    "s" : 27347,
    "po" : 39123,
    "n" : "corr_T6",
    "v" : "-0.6",
    "d" : "double"
  }, {
    "s" : 27347,
    "po" : 39123,
    "n" : "count_T48",
    "v" : ""
  }, {
    "s" : 27347,
    "po" : 39122,
    "n" : "count_T6",
    "v" : ""
  }, {
    "s" : 27347,
    "po" : 39122,
    "n" : "corr",
    "v" : "-0.56",
    "d" : "double"
  }, {
    "s" : 27347,
    "po" : 39122,
    "n" : "source",
    "v" : "cellNet"
  }, {
    "s" : 27347,
    "po" : 39122,
    "n" : "type",
    "v" : "endoderm"
  }, {
    "s" : 27347,
    "po" : 39122,
    "n" : "state2",
    "v" : ""
  }, {
    "s" : 27347,
    "po" : 39122,
    "n" : "pvalueT0",
    "v" : ""
  }, {
    "s" : 27347,
    "po" : 39122,
    "n" : "state1",
    "v" : ""
  }, {
    "s" : 27347,
    "po" : 39122,
    "n" : "shared name",
    "v" : "Gm98 (TR) Pik3r3"
  }, {
    "s" : 27347,
    "po" : 39122,
    "n" : "gene_target",
    "v" : ""
  }, {
    "s" : 27347,
    "po" : 39122,
    "n" : "pvalueT48",
    "v" : ""
  }, {
    "s" : 27347,
    "po" : 39122,
    "n" : "selected",
    "v" : "false",
    "d" : "boolean"
  }, {
    "s" : 27347,
    "po" : 39122,
    "n" : "count_T0",
    "v" : ""
  }, {
    "s" : 27347,
    "po" : 39122,
    "n" : "corr_T0",
    "v" : "-0.56",
    "d" : "double"
  }, {
    "s" : 27347,
    "po" : 39122,
    "n" : "corr_T48",
    "v" : "-0.56",
    "d" : "double"
  }, {
    "s" : 27347,
    "po" : 39122,
    "n" : "gene2",
    "v" : ""
  }, {
    "s" : 27347,
    "po" : 39122,
    "n" : "gene1",
    "v" : ""
  }, {
    "s" : 27347,
    "po" : 39122,
    "n" : "is_inhibition",
    "v" : "no"
  }, {
    "s" : 27347,
    "po" : 39122,
    "n" : "pvalueT6",
    "v" : ""
  }, {
    "s" : 27347,
    "po" : 39122,
    "n" : "TF",
    "v" : "Gm98"
  }, {
    "s" : 27347,
    "po" : 39122,
    "n" : "TG",
    "v" : "Pik3r3"
  }, {
    "s" : 27347,
    "po" : 39122,
    "n" : "name",
    "v" : "Gm98 (TR) Pik3r3"
  }, {
    "s" : 27347,
    "po" : 39122,
    "n" : "interaction",
    "v" : "transcription regulation"
  }, {
    "s" : 27347,
    "po" : 39122,
    "n" : "corr_T6",
    "v" : "-0.56",
    "d" : "double"
  }, {
    "s" : 27347,
    "po" : 39122,
    "n" : "count_T48",
    "v" : ""
  }, {
    "s" : 27347,
    "po" : 39121,
    "n" : "count_T6",
    "v" : ""
  }, {
    "s" : 27347,
    "po" : 39121,
    "n" : "corr",
    "v" : "0.69",
    "d" : "double"
  }, {
    "s" : 27347,
    "po" : 39121,
    "n" : "source",
    "v" : "cellNet"
  }, {
    "s" : 27347,
    "po" : 39121,
    "n" : "type",
    "v" : "non-blood"
  }, {
    "s" : 27347,
    "po" : 39121,
    "n" : "state2",
    "v" : ""
  }, {
    "s" : 27347,
    "po" : 39121,
    "n" : "pvalueT0",
    "v" : ""
  }, {
    "s" : 27347,
    "po" : 39121,
    "n" : "state1",
    "v" : ""
  }, {
    "s" : 27347,
    "po" : 39121,
    "n" : "shared name",
    "v" : "Gm98 (TR) Cyp2s1"
  }, {
    "s" : 27347,
    "po" : 39121,
    "n" : "gene_target",
    "v" : ""
  }, {
    "s" : 27347,
    "po" : 39121,
    "n" : "pvalueT48",
    "v" : ""
  }, {
    "s" : 27347,
    "po" : 39121,
    "n" : "selected",
    "v" : "false",
    "d" : "boolean"
  }, {
    "s" : 27347,
    "po" : 39121,
    "n" : "count_T0",
    "v" : ""
  }, {
    "s" : 27347,
    "po" : 39121,
    "n" : "corr_T0",
    "v" : "0.69",
    "d" : "double"
  }, {
    "s" : 27347,
    "po" : 39121,
    "n" : "corr_T48",
    "v" : "0.69",
    "d" : "double"
  }, {
    "s" : 27347,
    "po" : 39121,
    "n" : "gene2",
    "v" : ""
  }, {
    "s" : 27347,
    "po" : 39121,
    "n" : "gene1",
    "v" : ""
  }, {
    "s" : 27347,
    "po" : 39121,
    "n" : "is_inhibition",
    "v" : "yes"
  }, {
    "s" : 27347,
    "po" : 39121,
    "n" : "pvalueT6",
    "v" : ""
  }, {
    "s" : 27347,
    "po" : 39121,
    "n" : "TF",
    "v" : "Gm98"
  }, {
    "s" : 27347,
    "po" : 39121,
    "n" : "TG",
    "v" : "Cyp2s1"
  }, {
    "s" : 27347,
    "po" : 39121,
    "n" : "name",
    "v" : "Gm98 (TR) Cyp2s1"
  }, {
    "s" : 27347,
    "po" : 39121,
    "n" : "interaction",
    "v" : "transcription regulation"
  }, {
    "s" : 27347,
    "po" : 39121,
    "n" : "corr_T6",
    "v" : "0.69",
    "d" : "double"
  }, {
    "s" : 27347,
    "po" : 39121,
    "n" : "count_T48",
    "v" : ""
  }, {
    "s" : 27347,
    "po" : 39120,
    "n" : "count_T6",
    "v" : ""
  }, {
    "s" : 27347,
    "po" : 39120,
    "n" : "corr",
    "v" : "0.64",
    "d" : "double"
  }, {
    "s" : 27347,
    "po" : 39120,
    "n" : "source",
    "v" : "cellNet"
  }, {
    "s" : 27347,
    "po" : 39120,
    "n" : "type",
    "v" : "non-blood"
  }, {
    "s" : 27347,
    "po" : 39120,
    "n" : "state2",
    "v" : ""
  }, {
    "s" : 27347,
    "po" : 39120,
    "n" : "pvalueT0",
    "v" : ""
  }, {
    "s" : 27347,
    "po" : 39120,
    "n" : "state1",
    "v" : ""
  }, {
    "s" : 27347,
    "po" : 39120,
    "n" : "shared name",
    "v" : "Gm98 (TR) Ckb"
  }, {
    "s" : 27347,
    "po" : 39120,
    "n" : "gene_target",
    "v" : ""
  }, {
    "s" : 27347,
    "po" : 39120,
    "n" : "pvalueT48",
    "v" : ""
  }, {
    "s" : 27347,
    "po" : 39120,
    "n" : "selected",
    "v" : "false",
    "d" : "boolean"
  }, {
    "s" : 27347,
    "po" : 39120,
    "n" : "count_T0",
    "v" : ""
  }, {
    "s" : 27347,
    "po" : 39120,
    "n" : "corr_T0",
    "v" : "0.64",
    "d" : "double"
  }, {
    "s" : 27347,
    "po" : 39120,
    "n" : "corr_T48",
    "v" : "0.64",
    "d" : "double"
  }, {
    "s" : 27347,
    "po" : 39120,
    "n" : "gene2",
    "v" : ""
  }, {
    "s" : 27347,
    "po" : 39120,
    "n" : "gene1",
    "v" : ""
  }, {
    "s" : 27347,
    "po" : 39120,
    "n" : "is_inhibition",
    "v" : "yes"
  }, {
    "s" : 27347,
    "po" : 39120,
    "n" : "pvalueT6",
    "v" : ""
  }, {
    "s" : 27347,
    "po" : 39120,
    "n" : "TF",
    "v" : "Gm98"
  }, {
    "s" : 27347,
    "po" : 39120,
    "n" : "TG",
    "v" : "Ckb"
  }, {
    "s" : 27347,
    "po" : 39120,
    "n" : "name",
    "v" : "Gm98 (TR) Ckb"
  }, {
    "s" : 27347,
    "po" : 39120,
    "n" : "interaction",
    "v" : "transcription regulation"
  }, {
    "s" : 27347,
    "po" : 39120,
    "n" : "corr_T6",
    "v" : "0.64",
    "d" : "double"
  }, {
    "s" : 27347,
    "po" : 39120,
    "n" : "count_T48",
    "v" : ""
  }, {
    "s" : 27347,
    "po" : 39119,
    "n" : "count_T6",
    "v" : ""
  }, {
    "s" : 27347,
    "po" : 39119,
    "n" : "corr",
    "v" : "0.69",
    "d" : "double"
  }, {
    "s" : 27347,
    "po" : 39119,
    "n" : "source",
    "v" : "cellNet"
  }, {
    "s" : 27347,
    "po" : 39119,
    "n" : "type",
    "v" : "non-blood"
  }, {
    "s" : 27347,
    "po" : 39119,
    "n" : "state2",
    "v" : ""
  }, {
    "s" : 27347,
    "po" : 39119,
    "n" : "pvalueT0",
    "v" : ""
  }, {
    "s" : 27347,
    "po" : 39119,
    "n" : "state1",
    "v" : ""
  }, {
    "s" : 27347,
    "po" : 39119,
    "n" : "shared name",
    "v" : "Gm98 (TR) Gpm6a"
  }, {
    "s" : 27347,
    "po" : 39119,
    "n" : "gene_target",
    "v" : ""
  }, {
    "s" : 27347,
    "po" : 39119,
    "n" : "pvalueT48",
    "v" : ""
  }, {
    "s" : 27347,
    "po" : 39119,
    "n" : "selected",
    "v" : "false",
    "d" : "boolean"
  }, {
    "s" : 27347,
    "po" : 39119,
    "n" : "count_T0",
    "v" : ""
  }, {
    "s" : 27347,
    "po" : 39119,
    "n" : "corr_T0",
    "v" : "0.69",
    "d" : "double"
  }, {
    "s" : 27347,
    "po" : 39119,
    "n" : "corr_T48",
    "v" : "0.69",
    "d" : "double"
  }, {
    "s" : 27347,
    "po" : 39119,
    "n" : "gene2",
    "v" : ""
  }, {
    "s" : 27347,
    "po" : 39119,
    "n" : "gene1",
    "v" : ""
  }, {
    "s" : 27347,
    "po" : 39119,
    "n" : "is_inhibition",
    "v" : "yes"
  }, {
    "s" : 27347,
    "po" : 39119,
    "n" : "pvalueT6",
    "v" : ""
  }, {
    "s" : 27347,
    "po" : 39119,
    "n" : "TF",
    "v" : "Gm98"
  }, {
    "s" : 27347,
    "po" : 39119,
    "n" : "TG",
    "v" : "Gpm6a"
  }, {
    "s" : 27347,
    "po" : 39119,
    "n" : "name",
    "v" : "Gm98 (TR) Gpm6a"
  }, {
    "s" : 27347,
    "po" : 39119,
    "n" : "interaction",
    "v" : "transcription regulation"
  }, {
    "s" : 27347,
    "po" : 39119,
    "n" : "corr_T6",
    "v" : "0.69",
    "d" : "double"
  }, {
    "s" : 27347,
    "po" : 39119,
    "n" : "count_T48",
    "v" : ""
  }, {
    "s" : 27347,
    "po" : 39118,
    "n" : "count_T6",
    "v" : ""
  }, {
    "s" : 27347,
    "po" : 39118,
    "n" : "corr",
    "v" : "0.44",
    "d" : "double"
  }, {
    "s" : 27347,
    "po" : 39118,
    "n" : "source",
    "v" : "cellNet"
  }, {
    "s" : 27347,
    "po" : 39118,
    "n" : "type",
    "v" : "blood"
  }, {
    "s" : 27347,
    "po" : 39118,
    "n" : "state2",
    "v" : ""
  }, {
    "s" : 27347,
    "po" : 39118,
    "n" : "pvalueT0",
    "v" : ""
  }, {
    "s" : 27347,
    "po" : 39118,
    "n" : "state1",
    "v" : ""
  }, {
    "s" : 27347,
    "po" : 39118,
    "n" : "shared name",
    "v" : "Gm98 (TR) Flnc"
  }, {
    "s" : 27347,
    "po" : 39118,
    "n" : "gene_target",
    "v" : ""
  }, {
    "s" : 27347,
    "po" : 39118,
    "n" : "pvalueT48",
    "v" : ""
  }, {
    "s" : 27347,
    "po" : 39118,
    "n" : "selected",
    "v" : "false",
    "d" : "boolean"
  }, {
    "s" : 27347,
    "po" : 39118,
    "n" : "count_T0",
    "v" : ""
  }, {
    "s" : 27347,
    "po" : 39118,
    "n" : "corr_T0",
    "v" : "0.44",
    "d" : "double"
  }, {
    "s" : 27347,
    "po" : 39118,
    "n" : "corr_T48",
    "v" : "0.44",
    "d" : "double"
  }, {
    "s" : 27347,
    "po" : 39118,
    "n" : "gene2",
    "v" : ""
  }, {
    "s" : 27347,
    "po" : 39118,
    "n" : "gene1",
    "v" : ""
  }, {
    "s" : 27347,
    "po" : 39118,
    "n" : "is_inhibition",
    "v" : "yes"
  }, {
    "s" : 27347,
    "po" : 39118,
    "n" : "pvalueT6",
    "v" : ""
  }, {
    "s" : 27347,
    "po" : 39118,
    "n" : "TF",
    "v" : "Gm98"
  }, {
    "s" : 27347,
    "po" : 39118,
    "n" : "TG",
    "v" : "Flnc"
  }, {
    "s" : 27347,
    "po" : 39118,
    "n" : "name",
    "v" : "Gm98 (TR) Flnc"
  }, {
    "s" : 27347,
    "po" : 39118,
    "n" : "interaction",
    "v" : "transcription regulation"
  }, {
    "s" : 27347,
    "po" : 39118,
    "n" : "corr_T6",
    "v" : "0.44",
    "d" : "double"
  }, {
    "s" : 27347,
    "po" : 39118,
    "n" : "count_T48",
    "v" : ""
  }, {
    "s" : 27347,
    "po" : 39117,
    "n" : "count_T6",
    "v" : ""
  }, {
    "s" : 27347,
    "po" : 39117,
    "n" : "corr",
    "v" : "0.44",
    "d" : "double"
  }, {
    "s" : 27347,
    "po" : 39117,
    "n" : "source",
    "v" : "cellNet"
  }, {
    "s" : 27347,
    "po" : 39117,
    "n" : "type",
    "v" : "blood"
  }, {
    "s" : 27347,
    "po" : 39117,
    "n" : "state2",
    "v" : ""
  }, {
    "s" : 27347,
    "po" : 39117,
    "n" : "pvalueT0",
    "v" : ""
  }, {
    "s" : 27347,
    "po" : 39117,
    "n" : "state1",
    "v" : ""
  }, {
    "s" : 27347,
    "po" : 39117,
    "n" : "shared name",
    "v" : "Gm98 (TR) Slc4a11"
  }, {
    "s" : 27347,
    "po" : 39117,
    "n" : "gene_target",
    "v" : ""
  }, {
    "s" : 27347,
    "po" : 39117,
    "n" : "pvalueT48",
    "v" : ""
  }, {
    "s" : 27347,
    "po" : 39117,
    "n" : "selected",
    "v" : "false",
    "d" : "boolean"
  }, {
    "s" : 27347,
    "po" : 39117,
    "n" : "count_T0",
    "v" : ""
  }, {
    "s" : 27347,
    "po" : 39117,
    "n" : "corr_T0",
    "v" : "0.44",
    "d" : "double"
  }, {
    "s" : 27347,
    "po" : 39117,
    "n" : "corr_T48",
    "v" : "0.44",
    "d" : "double"
  }, {
    "s" : 27347,
    "po" : 39117,
    "n" : "gene2",
    "v" : ""
  }, {
    "s" : 27347,
    "po" : 39117,
    "n" : "gene1",
    "v" : ""
  }, {
    "s" : 27347,
    "po" : 39117,
    "n" : "is_inhibition",
    "v" : "yes"
  }, {
    "s" : 27347,
    "po" : 39117,
    "n" : "pvalueT6",
    "v" : ""
  }, {
    "s" : 27347,
    "po" : 39117,
    "n" : "TF",
    "v" : "Gm98"
  }, {
    "s" : 27347,
    "po" : 39117,
    "n" : "TG",
    "v" : "Slc4a11"
  }, {
    "s" : 27347,
    "po" : 39117,
    "n" : "name",
    "v" : "Gm98 (TR) Slc4a11"
  }, {
    "s" : 27347,
    "po" : 39117,
    "n" : "interaction",
    "v" : "transcription regulation"
  }, {
    "s" : 27347,
    "po" : 39117,
    "n" : "corr_T6",
    "v" : "0.44",
    "d" : "double"
  }, {
    "s" : 27347,
    "po" : 39117,
    "n" : "count_T48",
    "v" : ""
  }, {
    "s" : 27347,
    "po" : 39116,
    "n" : "count_T6",
    "v" : ""
  }, {
    "s" : 27347,
    "po" : 39116,
    "n" : "corr",
    "v" : "0.42",
    "d" : "double"
  }, {
    "s" : 27347,
    "po" : 39116,
    "n" : "source",
    "v" : "cellNet"
  }, {
    "s" : 27347,
    "po" : 39116,
    "n" : "type",
    "v" : "all;non-blood"
  }, {
    "s" : 27347,
    "po" : 39116,
    "n" : "state2",
    "v" : ""
  }, {
    "s" : 27347,
    "po" : 39116,
    "n" : "pvalueT0",
    "v" : ""
  }, {
    "s" : 27347,
    "po" : 39116,
    "n" : "state1",
    "v" : ""
  }, {
    "s" : 27347,
    "po" : 39116,
    "n" : "shared name",
    "v" : "Gm98 (TR) Rbpms2"
  }, {
    "s" : 27347,
    "po" : 39116,
    "n" : "gene_target",
    "v" : ""
  }, {
    "s" : 27347,
    "po" : 39116,
    "n" : "pvalueT48",
    "v" : ""
  }, {
    "s" : 27347,
    "po" : 39116,
    "n" : "selected",
    "v" : "false",
    "d" : "boolean"
  }, {
    "s" : 27347,
    "po" : 39116,
    "n" : "count_T0",
    "v" : ""
  }, {
    "s" : 27347,
    "po" : 39116,
    "n" : "corr_T0",
    "v" : "0.42",
    "d" : "double"
  }, {
    "s" : 27347,
    "po" : 39116,
    "n" : "corr_T48",
    "v" : "0.42",
    "d" : "double"
  }, {
    "s" : 27347,
    "po" : 39116,
    "n" : "gene2",
    "v" : ""
  }, {
    "s" : 27347,
    "po" : 39116,
    "n" : "gene1",
    "v" : ""
  }, {
    "s" : 27347,
    "po" : 39116,
    "n" : "is_inhibition",
    "v" : "yes"
  }, {
    "s" : 27347,
    "po" : 39116,
    "n" : "pvalueT6",
    "v" : ""
  }, {
    "s" : 27347,
    "po" : 39116,
    "n" : "TF",
    "v" : "Gm98"
  }, {
    "s" : 27347,
    "po" : 39116,
    "n" : "TG",
    "v" : "Rbpms2"
  }, {
    "s" : 27347,
    "po" : 39116,
    "n" : "name",
    "v" : "Gm98 (TR) Rbpms2"
  }, {
    "s" : 27347,
    "po" : 39116,
    "n" : "interaction",
    "v" : "transcription regulation"
  }, {
    "s" : 27347,
    "po" : 39116,
    "n" : "corr_T6",
    "v" : "0.42",
    "d" : "double"
  }, {
    "s" : 27347,
    "po" : 39116,
    "n" : "count_T48",
    "v" : ""
  }, {
    "s" : 27347,
    "po" : 39115,
    "n" : "count_T6",
    "v" : ""
  }, {
    "s" : 27347,
    "po" : 39115,
    "n" : "corr",
    "v" : "-0.73",
    "d" : "double"
  }, {
    "s" : 27347,
    "po" : 39115,
    "n" : "source",
    "v" : "cellNet"
  }, {
    "s" : 27347,
    "po" : 39115,
    "n" : "type",
    "v" : "endoderm"
  }, {
    "s" : 27347,
    "po" : 39115,
    "n" : "state2",
    "v" : ""
  }, {
    "s" : 27347,
    "po" : 39115,
    "n" : "pvalueT0",
    "v" : ""
  }, {
    "s" : 27347,
    "po" : 39115,
    "n" : "state1",
    "v" : ""
  }, {
    "s" : 27347,
    "po" : 39115,
    "n" : "shared name",
    "v" : "Gm98 (TR) Hoxb9"
  }, {
    "s" : 27347,
    "po" : 39115,
    "n" : "gene_target",
    "v" : ""
  }, {
    "s" : 27347,
    "po" : 39115,
    "n" : "pvalueT48",
    "v" : ""
  }, {
    "s" : 27347,
    "po" : 39115,
    "n" : "selected",
    "v" : "false",
    "d" : "boolean"
  }, {
    "s" : 27347,
    "po" : 39115,
    "n" : "count_T0",
    "v" : ""
  }, {
    "s" : 27347,
    "po" : 39115,
    "n" : "corr_T0",
    "v" : "-0.73",
    "d" : "double"
  }, {
    "s" : 27347,
    "po" : 39115,
    "n" : "corr_T48",
    "v" : "-0.73",
    "d" : "double"
  }, {
    "s" : 27347,
    "po" : 39115,
    "n" : "gene2",
    "v" : ""
  }, {
    "s" : 27347,
    "po" : 39115,
    "n" : "gene1",
    "v" : ""
  }, {
    "s" : 27347,
    "po" : 39115,
    "n" : "is_inhibition",
    "v" : "no"
  }, {
    "s" : 27347,
    "po" : 39115,
    "n" : "pvalueT6",
    "v" : ""
  }, {
    "s" : 27347,
    "po" : 39115,
    "n" : "TF",
    "v" : "Gm98"
  }, {
    "s" : 27347,
    "po" : 39115,
    "n" : "TG",
    "v" : "Hoxb9"
  }, {
    "s" : 27347,
    "po" : 39115,
    "n" : "name",
    "v" : "Gm98 (TR) Hoxb9"
  }, {
    "s" : 27347,
    "po" : 39115,
    "n" : "interaction",
    "v" : "transcription regulation"
  }, {
    "s" : 27347,
    "po" : 39115,
    "n" : "corr_T6",
    "v" : "-0.73",
    "d" : "double"
  }, {
    "s" : 27347,
    "po" : 39115,
    "n" : "count_T48",
    "v" : ""
  }, {
    "s" : 27347,
    "po" : 39114,
    "n" : "count_T6",
    "v" : ""
  }, {
    "s" : 27347,
    "po" : 39114,
    "n" : "corr",
    "v" : "0.46",
    "d" : "double"
  }, {
    "s" : 27347,
    "po" : 39114,
    "n" : "source",
    "v" : "cellNet"
  }, {
    "s" : 27347,
    "po" : 39114,
    "n" : "type",
    "v" : "blood"
  }, {
    "s" : 27347,
    "po" : 39114,
    "n" : "state2",
    "v" : ""
  }, {
    "s" : 27347,
    "po" : 39114,
    "n" : "pvalueT0",
    "v" : ""
  }, {
    "s" : 27347,
    "po" : 39114,
    "n" : "state1",
    "v" : ""
  }, {
    "s" : 27347,
    "po" : 39114,
    "n" : "shared name",
    "v" : "Gm98 (TR) B4galnt2"
  }, {
    "s" : 27347,
    "po" : 39114,
    "n" : "gene_target",
    "v" : ""
  }, {
    "s" : 27347,
    "po" : 39114,
    "n" : "pvalueT48",
    "v" : ""
  }, {
    "s" : 27347,
    "po" : 39114,
    "n" : "selected",
    "v" : "false",
    "d" : "boolean"
  }, {
    "s" : 27347,
    "po" : 39114,
    "n" : "count_T0",
    "v" : ""
  }, {
    "s" : 27347,
    "po" : 39114,
    "n" : "corr_T0",
    "v" : "0.46",
    "d" : "double"
  }, {
    "s" : 27347,
    "po" : 39114,
    "n" : "corr_T48",
    "v" : "0.46",
    "d" : "double"
  }, {
    "s" : 27347,
    "po" : 39114,
    "n" : "gene2",
    "v" : ""
  }, {
    "s" : 27347,
    "po" : 39114,
    "n" : "gene1",
    "v" : ""
  }, {
    "s" : 27347,
    "po" : 39114,
    "n" : "is_inhibition",
    "v" : "yes"
  }, {
    "s" : 27347,
    "po" : 39114,
    "n" : "pvalueT6",
    "v" : ""
  }, {
    "s" : 27347,
    "po" : 39114,
    "n" : "TF",
    "v" : "Gm98"
  }, {
    "s" : 27347,
    "po" : 39114,
    "n" : "TG",
    "v" : "B4galnt2"
  }, {
    "s" : 27347,
    "po" : 39114,
    "n" : "name",
    "v" : "Gm98 (TR) B4galnt2"
  }, {
    "s" : 27347,
    "po" : 39114,
    "n" : "interaction",
    "v" : "transcription regulation"
  }, {
    "s" : 27347,
    "po" : 39114,
    "n" : "corr_T6",
    "v" : "0.46",
    "d" : "double"
  }, {
    "s" : 27347,
    "po" : 39114,
    "n" : "count_T48",
    "v" : ""
  }, {
    "s" : 27347,
    "po" : 39113,
    "n" : "count_T6",
    "v" : ""
  }, {
    "s" : 27347,
    "po" : 39113,
    "n" : "corr",
    "v" : "0.48",
    "d" : "double"
  }, {
    "s" : 27347,
    "po" : 39113,
    "n" : "source",
    "v" : "cellNet"
  }, {
    "s" : 27347,
    "po" : 39113,
    "n" : "type",
    "v" : "blood"
  }, {
    "s" : 27347,
    "po" : 39113,
    "n" : "state2",
    "v" : ""
  }, {
    "s" : 27347,
    "po" : 39113,
    "n" : "pvalueT0",
    "v" : ""
  }, {
    "s" : 27347,
    "po" : 39113,
    "n" : "state1",
    "v" : ""
  }, {
    "s" : 27347,
    "po" : 39113,
    "n" : "shared name",
    "v" : "Gm98 (TR) Creb3l1"
  }, {
    "s" : 27347,
    "po" : 39113,
    "n" : "gene_target",
    "v" : ""
  }, {
    "s" : 27347,
    "po" : 39113,
    "n" : "pvalueT48",
    "v" : ""
  }, {
    "s" : 27347,
    "po" : 39113,
    "n" : "selected",
    "v" : "false",
    "d" : "boolean"
  }, {
    "s" : 27347,
    "po" : 39113,
    "n" : "count_T0",
    "v" : ""
  }, {
    "s" : 27347,
    "po" : 39113,
    "n" : "corr_T0",
    "v" : "0.48",
    "d" : "double"
  }, {
    "s" : 27347,
    "po" : 39113,
    "n" : "corr_T48",
    "v" : "0.48",
    "d" : "double"
  }, {
    "s" : 27347,
    "po" : 39113,
    "n" : "gene2",
    "v" : ""
  }, {
    "s" : 27347,
    "po" : 39113,
    "n" : "gene1",
    "v" : ""
  }, {
    "s" : 27347,
    "po" : 39113,
    "n" : "is_inhibition",
    "v" : "yes"
  }, {
    "s" : 27347,
    "po" : 39113,
    "n" : "pvalueT6",
    "v" : ""
  }, {
    "s" : 27347,
    "po" : 39113,
    "n" : "TF",
    "v" : "Gm98"
  }, {
    "s" : 27347,
    "po" : 39113,
    "n" : "TG",
    "v" : "Creb3l1"
  }, {
    "s" : 27347,
    "po" : 39113,
    "n" : "name",
    "v" : "Gm98 (TR) Creb3l1"
  }, {
    "s" : 27347,
    "po" : 39113,
    "n" : "interaction",
    "v" : "transcription regulation"
  }, {
    "s" : 27347,
    "po" : 39113,
    "n" : "corr_T6",
    "v" : "0.48",
    "d" : "double"
  }, {
    "s" : 27347,
    "po" : 39113,
    "n" : "count_T48",
    "v" : ""
  }, {
    "s" : 27347,
    "po" : 39112,
    "n" : "count_T6",
    "v" : ""
  }, {
    "s" : 27347,
    "po" : 39112,
    "n" : "corr",
    "v" : "0.39",
    "d" : "double"
  }, {
    "s" : 27347,
    "po" : 39112,
    "n" : "source",
    "v" : "cellNet"
  }, {
    "s" : 27347,
    "po" : 39112,
    "n" : "type",
    "v" : "all"
  }, {
    "s" : 27347,
    "po" : 39112,
    "n" : "state2",
    "v" : ""
  }, {
    "s" : 27347,
    "po" : 39112,
    "n" : "pvalueT0",
    "v" : ""
  }, {
    "s" : 27347,
    "po" : 39112,
    "n" : "state1",
    "v" : ""
  }, {
    "s" : 27347,
    "po" : 39112,
    "n" : "shared name",
    "v" : "Gm98 (TR) Wwc1"
  }, {
    "s" : 27347,
    "po" : 39112,
    "n" : "gene_target",
    "v" : ""
  }, {
    "s" : 27347,
    "po" : 39112,
    "n" : "pvalueT48",
    "v" : ""
  }, {
    "s" : 27347,
    "po" : 39112,
    "n" : "selected",
    "v" : "false",
    "d" : "boolean"
  }, {
    "s" : 27347,
    "po" : 39112,
    "n" : "count_T0",
    "v" : ""
  }, {
    "s" : 27347,
    "po" : 39112,
    "n" : "corr_T0",
    "v" : "0.39",
    "d" : "double"
  }, {
    "s" : 27347,
    "po" : 39112,
    "n" : "corr_T48",
    "v" : "0.39",
    "d" : "double"
  }, {
    "s" : 27347,
    "po" : 39112,
    "n" : "gene2",
    "v" : ""
  }, {
    "s" : 27347,
    "po" : 39112,
    "n" : "gene1",
    "v" : ""
  }, {
    "s" : 27347,
    "po" : 39112,
    "n" : "is_inhibition",
    "v" : "yes"
  }, {
    "s" : 27347,
    "po" : 39112,
    "n" : "pvalueT6",
    "v" : ""
  }, {
    "s" : 27347,
    "po" : 39112,
    "n" : "TF",
    "v" : "Gm98"
  }, {
    "s" : 27347,
    "po" : 39112,
    "n" : "TG",
    "v" : "Wwc1"
  }, {
    "s" : 27347,
    "po" : 39112,
    "n" : "name",
    "v" : "Gm98 (TR) Wwc1"
  }, {
    "s" : 27347,
    "po" : 39112,
    "n" : "interaction",
    "v" : "transcription regulation"
  }, {
    "s" : 27347,
    "po" : 39112,
    "n" : "corr_T6",
    "v" : "0.39",
    "d" : "double"
  }, {
    "s" : 27347,
    "po" : 39112,
    "n" : "count_T48",
    "v" : ""
  }, {
    "s" : 27347,
    "po" : 39111,
    "n" : "count_T6",
    "v" : ""
  }, {
    "s" : 27347,
    "po" : 39111,
    "n" : "corr",
    "v" : "-0.44",
    "d" : "double"
  }, {
    "s" : 27347,
    "po" : 39111,
    "n" : "source",
    "v" : "cellNet"
  }, {
    "s" : 27347,
    "po" : 39111,
    "n" : "type",
    "v" : "all"
  }, {
    "s" : 27347,
    "po" : 39111,
    "n" : "state2",
    "v" : ""
  }, {
    "s" : 27347,
    "po" : 39111,
    "n" : "pvalueT0",
    "v" : ""
  }, {
    "s" : 27347,
    "po" : 39111,
    "n" : "state1",
    "v" : ""
  }, {
    "s" : 27347,
    "po" : 39111,
    "n" : "shared name",
    "v" : "Gm98 (TR) Mbnl1"
  }, {
    "s" : 27347,
    "po" : 39111,
    "n" : "gene_target",
    "v" : ""
  }, {
    "s" : 27347,
    "po" : 39111,
    "n" : "pvalueT48",
    "v" : ""
  }, {
    "s" : 27347,
    "po" : 39111,
    "n" : "selected",
    "v" : "false",
    "d" : "boolean"
  }, {
    "s" : 27347,
    "po" : 39111,
    "n" : "count_T0",
    "v" : ""
  }, {
    "s" : 27347,
    "po" : 39111,
    "n" : "corr_T0",
    "v" : "-0.44",
    "d" : "double"
  }, {
    "s" : 27347,
    "po" : 39111,
    "n" : "corr_T48",
    "v" : "-0.44",
    "d" : "double"
  }, {
    "s" : 27347,
    "po" : 39111,
    "n" : "gene2",
    "v" : ""
  }, {
    "s" : 27347,
    "po" : 39111,
    "n" : "gene1",
    "v" : ""
  }, {
    "s" : 27347,
    "po" : 39111,
    "n" : "is_inhibition",
    "v" : "no"
  }, {
    "s" : 27347,
    "po" : 39111,
    "n" : "pvalueT6",
    "v" : ""
  }, {
    "s" : 27347,
    "po" : 39111,
    "n" : "TF",
    "v" : "Gm98"
  }, {
    "s" : 27347,
    "po" : 39111,
    "n" : "TG",
    "v" : "Mbnl1"
  }, {
    "s" : 27347,
    "po" : 39111,
    "n" : "name",
    "v" : "Gm98 (TR) Mbnl1"
  }, {
    "s" : 27347,
    "po" : 39111,
    "n" : "interaction",
    "v" : "transcription regulation"
  }, {
    "s" : 27347,
    "po" : 39111,
    "n" : "corr_T6",
    "v" : "-0.44",
    "d" : "double"
  }, {
    "s" : 27347,
    "po" : 39111,
    "n" : "count_T48",
    "v" : ""
  }, {
    "s" : 27347,
    "po" : 39110,
    "n" : "count_T6",
    "v" : ""
  }, {
    "s" : 27347,
    "po" : 39110,
    "n" : "corr",
    "v" : "0.47",
    "d" : "double"
  }, {
    "s" : 27347,
    "po" : 39110,
    "n" : "source",
    "v" : "cellNet"
  }, {
    "s" : 27347,
    "po" : 39110,
    "n" : "type",
    "v" : "all"
  }, {
    "s" : 27347,
    "po" : 39110,
    "n" : "state2",
    "v" : ""
  }, {
    "s" : 27347,
    "po" : 39110,
    "n" : "pvalueT0",
    "v" : ""
  }, {
    "s" : 27347,
    "po" : 39110,
    "n" : "state1",
    "v" : ""
  }, {
    "s" : 27347,
    "po" : 39110,
    "n" : "shared name",
    "v" : "Gm98 (TR) Podxl"
  }, {
    "s" : 27347,
    "po" : 39110,
    "n" : "gene_target",
    "v" : ""
  }, {
    "s" : 27347,
    "po" : 39110,
    "n" : "pvalueT48",
    "v" : ""
  }, {
    "s" : 27347,
    "po" : 39110,
    "n" : "selected",
    "v" : "false",
    "d" : "boolean"
  }, {
    "s" : 27347,
    "po" : 39110,
    "n" : "count_T0",
    "v" : ""
  }, {
    "s" : 27347,
    "po" : 39110,
    "n" : "corr_T0",
    "v" : "0.47",
    "d" : "double"
  }, {
    "s" : 27347,
    "po" : 39110,
    "n" : "corr_T48",
    "v" : "0.47",
    "d" : "double"
  }, {
    "s" : 27347,
    "po" : 39110,
    "n" : "gene2",
    "v" : ""
  }, {
    "s" : 27347,
    "po" : 39110,
    "n" : "gene1",
    "v" : ""
  }, {
    "s" : 27347,
    "po" : 39110,
    "n" : "is_inhibition",
    "v" : "yes"
  }, {
    "s" : 27347,
    "po" : 39110,
    "n" : "pvalueT6",
    "v" : ""
  }, {
    "s" : 27347,
    "po" : 39110,
    "n" : "TF",
    "v" : "Gm98"
  }, {
    "s" : 27347,
    "po" : 39110,
    "n" : "TG",
    "v" : "Podxl"
  }, {
    "s" : 27347,
    "po" : 39110,
    "n" : "name",
    "v" : "Gm98 (TR) Podxl"
  }, {
    "s" : 27347,
    "po" : 39110,
    "n" : "interaction",
    "v" : "transcription regulation"
  }, {
    "s" : 27347,
    "po" : 39110,
    "n" : "corr_T6",
    "v" : "0.47",
    "d" : "double"
  }, {
    "s" : 27347,
    "po" : 39110,
    "n" : "count_T48",
    "v" : ""
  }, {
    "s" : 27347,
    "po" : 39109,
    "n" : "count_T6",
    "v" : ""
  }, {
    "s" : 27347,
    "po" : 39109,
    "n" : "corr",
    "v" : "0.43",
    "d" : "double"
  }, {
    "s" : 27347,
    "po" : 39109,
    "n" : "source",
    "v" : "cellNet"
  }, {
    "s" : 27347,
    "po" : 39109,
    "n" : "type",
    "v" : "all"
  }, {
    "s" : 27347,
    "po" : 39109,
    "n" : "state2",
    "v" : ""
  }, {
    "s" : 27347,
    "po" : 39109,
    "n" : "pvalueT0",
    "v" : ""
  }, {
    "s" : 27347,
    "po" : 39109,
    "n" : "state1",
    "v" : ""
  }, {
    "s" : 27347,
    "po" : 39109,
    "n" : "shared name",
    "v" : "Gm98 (TR) Aass"
  }, {
    "s" : 27347,
    "po" : 39109,
    "n" : "gene_target",
    "v" : ""
  }, {
    "s" : 27347,
    "po" : 39109,
    "n" : "pvalueT48",
    "v" : ""
  }, {
    "s" : 27347,
    "po" : 39109,
    "n" : "selected",
    "v" : "false",
    "d" : "boolean"
  }, {
    "s" : 27347,
    "po" : 39109,
    "n" : "count_T0",
    "v" : ""
  }, {
    "s" : 27347,
    "po" : 39109,
    "n" : "corr_T0",
    "v" : "0.43",
    "d" : "double"
  }, {
    "s" : 27347,
    "po" : 39109,
    "n" : "corr_T48",
    "v" : "0.43",
    "d" : "double"
  }, {
    "s" : 27347,
    "po" : 39109,
    "n" : "gene2",
    "v" : ""
  }, {
    "s" : 27347,
    "po" : 39109,
    "n" : "gene1",
    "v" : ""
  }, {
    "s" : 27347,
    "po" : 39109,
    "n" : "is_inhibition",
    "v" : "yes"
  }, {
    "s" : 27347,
    "po" : 39109,
    "n" : "pvalueT6",
    "v" : ""
  }, {
    "s" : 27347,
    "po" : 39109,
    "n" : "TF",
    "v" : "Gm98"
  }, {
    "s" : 27347,
    "po" : 39109,
    "n" : "TG",
    "v" : "Aass"
  }, {
    "s" : 27347,
    "po" : 39109,
    "n" : "name",
    "v" : "Gm98 (TR) Aass"
  }, {
    "s" : 27347,
    "po" : 39109,
    "n" : "interaction",
    "v" : "transcription regulation"
  }, {
    "s" : 27347,
    "po" : 39109,
    "n" : "corr_T6",
    "v" : "0.43",
    "d" : "double"
  }, {
    "s" : 27347,
    "po" : 39109,
    "n" : "count_T48",
    "v" : ""
  }, {
    "s" : 27347,
    "po" : 39108,
    "n" : "count_T6",
    "v" : ""
  }, {
    "s" : 27347,
    "po" : 39108,
    "n" : "corr",
    "v" : "0.39",
    "d" : "double"
  }, {
    "s" : 27347,
    "po" : 39108,
    "n" : "source",
    "v" : "cellNet"
  }, {
    "s" : 27347,
    "po" : 39108,
    "n" : "type",
    "v" : "all"
  }, {
    "s" : 27347,
    "po" : 39108,
    "n" : "state2",
    "v" : ""
  }, {
    "s" : 27347,
    "po" : 39108,
    "n" : "pvalueT0",
    "v" : ""
  }, {
    "s" : 27347,
    "po" : 39108,
    "n" : "state1",
    "v" : ""
  }, {
    "s" : 27347,
    "po" : 39108,
    "n" : "shared name",
    "v" : "Gm98 (TR) Gstm7"
  }, {
    "s" : 27347,
    "po" : 39108,
    "n" : "gene_target",
    "v" : ""
  }, {
    "s" : 27347,
    "po" : 39108,
    "n" : "pvalueT48",
    "v" : ""
  }, {
    "s" : 27347,
    "po" : 39108,
    "n" : "selected",
    "v" : "false",
    "d" : "boolean"
  }, {
    "s" : 27347,
    "po" : 39108,
    "n" : "count_T0",
    "v" : ""
  }, {
    "s" : 27347,
    "po" : 39108,
    "n" : "corr_T0",
    "v" : "0.39",
    "d" : "double"
  }, {
    "s" : 27347,
    "po" : 39108,
    "n" : "corr_T48",
    "v" : "0.39",
    "d" : "double"
  }, {
    "s" : 27347,
    "po" : 39108,
    "n" : "gene2",
    "v" : ""
  }, {
    "s" : 27347,
    "po" : 39108,
    "n" : "gene1",
    "v" : ""
  }, {
    "s" : 27347,
    "po" : 39108,
    "n" : "is_inhibition",
    "v" : "yes"
  }, {
    "s" : 27347,
    "po" : 39108,
    "n" : "pvalueT6",
    "v" : ""
  }, {
    "s" : 27347,
    "po" : 39108,
    "n" : "TF",
    "v" : "Gm98"
  }, {
    "s" : 27347,
    "po" : 39108,
    "n" : "TG",
    "v" : "Gstm7"
  }, {
    "s" : 27347,
    "po" : 39108,
    "n" : "name",
    "v" : "Gm98 (TR) Gstm7"
  }, {
    "s" : 27347,
    "po" : 39108,
    "n" : "interaction",
    "v" : "transcription regulation"
  }, {
    "s" : 27347,
    "po" : 39108,
    "n" : "corr_T6",
    "v" : "0.39",
    "d" : "double"
  }, {
    "s" : 27347,
    "po" : 39108,
    "n" : "count_T48",
    "v" : ""
  }, {
    "s" : 27347,
    "po" : 39107,
    "n" : "count_T6",
    "v" : ""
  }, {
    "s" : 27347,
    "po" : 39107,
    "n" : "corr",
    "v" : "-0.42",
    "d" : "double"
  }, {
    "s" : 27347,
    "po" : 39107,
    "n" : "source",
    "v" : "cellNet"
  }, {
    "s" : 27347,
    "po" : 39107,
    "n" : "type",
    "v" : "all"
  }, {
    "s" : 27347,
    "po" : 39107,
    "n" : "state2",
    "v" : ""
  }, {
    "s" : 27347,
    "po" : 39107,
    "n" : "pvalueT0",
    "v" : ""
  }, {
    "s" : 27347,
    "po" : 39107,
    "n" : "state1",
    "v" : ""
  }, {
    "s" : 27347,
    "po" : 39107,
    "n" : "shared name",
    "v" : "Gm98 (TR) Hivep2"
  }, {
    "s" : 27347,
    "po" : 39107,
    "n" : "gene_target",
    "v" : ""
  }, {
    "s" : 27347,
    "po" : 39107,
    "n" : "pvalueT48",
    "v" : ""
  }, {
    "s" : 27347,
    "po" : 39107,
    "n" : "selected",
    "v" : "false",
    "d" : "boolean"
  }, {
    "s" : 27347,
    "po" : 39107,
    "n" : "count_T0",
    "v" : ""
  }, {
    "s" : 27347,
    "po" : 39107,
    "n" : "corr_T0",
    "v" : "-0.42",
    "d" : "double"
  }, {
    "s" : 27347,
    "po" : 39107,
    "n" : "corr_T48",
    "v" : "-0.42",
    "d" : "double"
  }, {
    "s" : 27347,
    "po" : 39107,
    "n" : "gene2",
    "v" : ""
  }, {
    "s" : 27347,
    "po" : 39107,
    "n" : "gene1",
    "v" : ""
  }, {
    "s" : 27347,
    "po" : 39107,
    "n" : "is_inhibition",
    "v" : "no"
  }, {
    "s" : 27347,
    "po" : 39107,
    "n" : "pvalueT6",
    "v" : ""
  }, {
    "s" : 27347,
    "po" : 39107,
    "n" : "TF",
    "v" : "Gm98"
  }, {
    "s" : 27347,
    "po" : 39107,
    "n" : "TG",
    "v" : "Hivep2"
  }, {
    "s" : 27347,
    "po" : 39107,
    "n" : "name",
    "v" : "Gm98 (TR) Hivep2"
  }, {
    "s" : 27347,
    "po" : 39107,
    "n" : "interaction",
    "v" : "transcription regulation"
  }, {
    "s" : 27347,
    "po" : 39107,
    "n" : "corr_T6",
    "v" : "-0.42",
    "d" : "double"
  }, {
    "s" : 27347,
    "po" : 39107,
    "n" : "count_T48",
    "v" : ""
  }, {
    "s" : 27347,
    "po" : 39106,
    "n" : "count_T6",
    "v" : ""
  }, {
    "s" : 27347,
    "po" : 39106,
    "n" : "corr",
    "v" : "0.41",
    "d" : "double"
  }, {
    "s" : 27347,
    "po" : 39106,
    "n" : "source",
    "v" : "cellNet"
  }, {
    "s" : 27347,
    "po" : 39106,
    "n" : "type",
    "v" : "all"
  }, {
    "s" : 27347,
    "po" : 39106,
    "n" : "state2",
    "v" : ""
  }, {
    "s" : 27347,
    "po" : 39106,
    "n" : "pvalueT0",
    "v" : ""
  }, {
    "s" : 27347,
    "po" : 39106,
    "n" : "state1",
    "v" : ""
  }, {
    "s" : 27347,
    "po" : 39106,
    "n" : "shared name",
    "v" : "Gm98 (TR) Gstm6"
  }, {
    "s" : 27347,
    "po" : 39106,
    "n" : "gene_target",
    "v" : ""
  }, {
    "s" : 27347,
    "po" : 39106,
    "n" : "pvalueT48",
    "v" : ""
  }, {
    "s" : 27347,
    "po" : 39106,
    "n" : "selected",
    "v" : "false",
    "d" : "boolean"
  }, {
    "s" : 27347,
    "po" : 39106,
    "n" : "count_T0",
    "v" : ""
  }, {
    "s" : 27347,
    "po" : 39106,
    "n" : "corr_T0",
    "v" : "0.41",
    "d" : "double"
  }, {
    "s" : 27347,
    "po" : 39106,
    "n" : "corr_T48",
    "v" : "0.41",
    "d" : "double"
  }, {
    "s" : 27347,
    "po" : 39106,
    "n" : "gene2",
    "v" : ""
  }, {
    "s" : 27347,
    "po" : 39106,
    "n" : "gene1",
    "v" : ""
  }, {
    "s" : 27347,
    "po" : 39106,
    "n" : "is_inhibition",
    "v" : "yes"
  }, {
    "s" : 27347,
    "po" : 39106,
    "n" : "pvalueT6",
    "v" : ""
  }, {
    "s" : 27347,
    "po" : 39106,
    "n" : "TF",
    "v" : "Gm98"
  }, {
    "s" : 27347,
    "po" : 39106,
    "n" : "TG",
    "v" : "Gstm6"
  }, {
    "s" : 27347,
    "po" : 39106,
    "n" : "name",
    "v" : "Gm98 (TR) Gstm6"
  }, {
    "s" : 27347,
    "po" : 39106,
    "n" : "interaction",
    "v" : "transcription regulation"
  }, {
    "s" : 27347,
    "po" : 39106,
    "n" : "corr_T6",
    "v" : "0.41",
    "d" : "double"
  }, {
    "s" : 27347,
    "po" : 39106,
    "n" : "count_T48",
    "v" : ""
  }, {
    "s" : 27347,
    "po" : 39105,
    "n" : "count_T6",
    "v" : ""
  }, {
    "s" : 27347,
    "po" : 39105,
    "n" : "corr",
    "v" : "0.48",
    "d" : "double"
  }, {
    "s" : 27347,
    "po" : 39105,
    "n" : "source",
    "v" : "cellNet"
  }, {
    "s" : 27347,
    "po" : 39105,
    "n" : "type",
    "v" : "all"
  }, {
    "s" : 27347,
    "po" : 39105,
    "n" : "state2",
    "v" : ""
  }, {
    "s" : 27347,
    "po" : 39105,
    "n" : "pvalueT0",
    "v" : ""
  }, {
    "s" : 27347,
    "po" : 39105,
    "n" : "state1",
    "v" : ""
  }, {
    "s" : 27347,
    "po" : 39105,
    "n" : "shared name",
    "v" : "Gm98 (TR) Enpp3"
  }, {
    "s" : 27347,
    "po" : 39105,
    "n" : "gene_target",
    "v" : ""
  }, {
    "s" : 27347,
    "po" : 39105,
    "n" : "pvalueT48",
    "v" : ""
  }, {
    "s" : 27347,
    "po" : 39105,
    "n" : "selected",
    "v" : "false",
    "d" : "boolean"
  }, {
    "s" : 27347,
    "po" : 39105,
    "n" : "count_T0",
    "v" : ""
  }, {
    "s" : 27347,
    "po" : 39105,
    "n" : "corr_T0",
    "v" : "0.48",
    "d" : "double"
  }, {
    "s" : 27347,
    "po" : 39105,
    "n" : "corr_T48",
    "v" : "0.48",
    "d" : "double"
  }, {
    "s" : 27347,
    "po" : 39105,
    "n" : "gene2",
    "v" : ""
  }, {
    "s" : 27347,
    "po" : 39105,
    "n" : "gene1",
    "v" : ""
  }, {
    "s" : 27347,
    "po" : 39105,
    "n" : "is_inhibition",
    "v" : "yes"
  }, {
    "s" : 27347,
    "po" : 39105,
    "n" : "pvalueT6",
    "v" : ""
  }, {
    "s" : 27347,
    "po" : 39105,
    "n" : "TF",
    "v" : "Gm98"
  }, {
    "s" : 27347,
    "po" : 39105,
    "n" : "TG",
    "v" : "Enpp3"
  }, {
    "s" : 27347,
    "po" : 39105,
    "n" : "name",
    "v" : "Gm98 (TR) Enpp3"
  }, {
    "s" : 27347,
    "po" : 39105,
    "n" : "interaction",
    "v" : "transcription regulation"
  }, {
    "s" : 27347,
    "po" : 39105,
    "n" : "corr_T6",
    "v" : "0.48",
    "d" : "double"
  }, {
    "s" : 27347,
    "po" : 39105,
    "n" : "count_T48",
    "v" : ""
  }, {
    "s" : 27347,
    "po" : 39104,
    "n" : "count_T6",
    "v" : ""
  }, {
    "s" : 27347,
    "po" : 39104,
    "n" : "corr",
    "v" : "0.64",
    "d" : "double"
  }, {
    "s" : 27347,
    "po" : 39104,
    "n" : "source",
    "v" : "cellNet"
  }, {
    "s" : 27347,
    "po" : 39104,
    "n" : "type",
    "v" : "ectoderm"
  }, {
    "s" : 27347,
    "po" : 39104,
    "n" : "state2",
    "v" : ""
  }, {
    "s" : 27347,
    "po" : 39104,
    "n" : "pvalueT0",
    "v" : ""
  }, {
    "s" : 27347,
    "po" : 39104,
    "n" : "state1",
    "v" : ""
  }, {
    "s" : 27347,
    "po" : 39104,
    "n" : "shared name",
    "v" : "Gm98 (TR) Kcnip3"
  }, {
    "s" : 27347,
    "po" : 39104,
    "n" : "gene_target",
    "v" : ""
  }, {
    "s" : 27347,
    "po" : 39104,
    "n" : "pvalueT48",
    "v" : ""
  }, {
    "s" : 27347,
    "po" : 39104,
    "n" : "selected",
    "v" : "false",
    "d" : "boolean"
  }, {
    "s" : 27347,
    "po" : 39104,
    "n" : "count_T0",
    "v" : ""
  }, {
    "s" : 27347,
    "po" : 39104,
    "n" : "corr_T0",
    "v" : "0.64",
    "d" : "double"
  }, {
    "s" : 27347,
    "po" : 39104,
    "n" : "corr_T48",
    "v" : "0.64",
    "d" : "double"
  }, {
    "s" : 27347,
    "po" : 39104,
    "n" : "gene2",
    "v" : ""
  }, {
    "s" : 27347,
    "po" : 39104,
    "n" : "gene1",
    "v" : ""
  }, {
    "s" : 27347,
    "po" : 39104,
    "n" : "is_inhibition",
    "v" : "yes"
  }, {
    "s" : 27347,
    "po" : 39104,
    "n" : "pvalueT6",
    "v" : ""
  }, {
    "s" : 27347,
    "po" : 39104,
    "n" : "TF",
    "v" : "Gm98"
  }, {
    "s" : 27347,
    "po" : 39104,
    "n" : "TG",
    "v" : "Kcnip3"
  }, {
    "s" : 27347,
    "po" : 39104,
    "n" : "name",
    "v" : "Gm98 (TR) Kcnip3"
  }, {
    "s" : 27347,
    "po" : 39104,
    "n" : "interaction",
    "v" : "transcription regulation"
  }, {
    "s" : 27347,
    "po" : 39104,
    "n" : "corr_T6",
    "v" : "0.64",
    "d" : "double"
  }, {
    "s" : 27347,
    "po" : 39104,
    "n" : "count_T48",
    "v" : ""
  }, {
    "s" : 27347,
    "po" : 39103,
    "n" : "count_T6",
    "v" : ""
  }, {
    "s" : 27347,
    "po" : 39103,
    "n" : "corr",
    "v" : "0.42",
    "d" : "double"
  }, {
    "s" : 27347,
    "po" : 39103,
    "n" : "source",
    "v" : "cellNet"
  }, {
    "s" : 27347,
    "po" : 39103,
    "n" : "type",
    "v" : "all"
  }, {
    "s" : 27347,
    "po" : 39103,
    "n" : "state2",
    "v" : ""
  }, {
    "s" : 27347,
    "po" : 39103,
    "n" : "pvalueT0",
    "v" : ""
  }, {
    "s" : 27347,
    "po" : 39103,
    "n" : "state1",
    "v" : ""
  }, {
    "s" : 27347,
    "po" : 39103,
    "n" : "shared name",
    "v" : "Gm98 (TR) Pipox"
  }, {
    "s" : 27347,
    "po" : 39103,
    "n" : "gene_target",
    "v" : ""
  }, {
    "s" : 27347,
    "po" : 39103,
    "n" : "pvalueT48",
    "v" : ""
  }, {
    "s" : 27347,
    "po" : 39103,
    "n" : "selected",
    "v" : "false",
    "d" : "boolean"
  }, {
    "s" : 27347,
    "po" : 39103,
    "n" : "count_T0",
    "v" : ""
  }, {
    "s" : 27347,
    "po" : 39103,
    "n" : "corr_T0",
    "v" : "0.42",
    "d" : "double"
  }, {
    "s" : 27347,
    "po" : 39103,
    "n" : "corr_T48",
    "v" : "0.42",
    "d" : "double"
  }, {
    "s" : 27347,
    "po" : 39103,
    "n" : "gene2",
    "v" : ""
  }, {
    "s" : 27347,
    "po" : 39103,
    "n" : "gene1",
    "v" : ""
  }, {
    "s" : 27347,
    "po" : 39103,
    "n" : "is_inhibition",
    "v" : "yes"
  }, {
    "s" : 27347,
    "po" : 39103,
    "n" : "pvalueT6",
    "v" : ""
  }, {
    "s" : 27347,
    "po" : 39103,
    "n" : "TF",
    "v" : "Gm98"
  }, {
    "s" : 27347,
    "po" : 39103,
    "n" : "TG",
    "v" : "Pipox"
  }, {
    "s" : 27347,
    "po" : 39103,
    "n" : "name",
    "v" : "Gm98 (TR) Pipox"
  }, {
    "s" : 27347,
    "po" : 39103,
    "n" : "interaction",
    "v" : "transcription regulation"
  }, {
    "s" : 27347,
    "po" : 39103,
    "n" : "corr_T6",
    "v" : "0.42",
    "d" : "double"
  }, {
    "s" : 27347,
    "po" : 39103,
    "n" : "count_T48",
    "v" : ""
  }, {
    "s" : 27347,
    "po" : 39102,
    "n" : "count_T6",
    "v" : ""
  }, {
    "s" : 27347,
    "po" : 39102,
    "n" : "corr",
    "v" : "-0.42",
    "d" : "double"
  }, {
    "s" : 27347,
    "po" : 39102,
    "n" : "source",
    "v" : "cellNet"
  }, {
    "s" : 27347,
    "po" : 39102,
    "n" : "type",
    "v" : "all"
  }, {
    "s" : 27347,
    "po" : 39102,
    "n" : "state2",
    "v" : ""
  }, {
    "s" : 27347,
    "po" : 39102,
    "n" : "pvalueT0",
    "v" : ""
  }, {
    "s" : 27347,
    "po" : 39102,
    "n" : "state1",
    "v" : ""
  }, {
    "s" : 27347,
    "po" : 39102,
    "n" : "shared name",
    "v" : "Gm98 (TR) Camk2d"
  }, {
    "s" : 27347,
    "po" : 39102,
    "n" : "gene_target",
    "v" : ""
  }, {
    "s" : 27347,
    "po" : 39102,
    "n" : "pvalueT48",
    "v" : ""
  }, {
    "s" : 27347,
    "po" : 39102,
    "n" : "selected",
    "v" : "false",
    "d" : "boolean"
  }, {
    "s" : 27347,
    "po" : 39102,
    "n" : "count_T0",
    "v" : ""
  }, {
    "s" : 27347,
    "po" : 39102,
    "n" : "corr_T0",
    "v" : "-0.42",
    "d" : "double"
  }, {
    "s" : 27347,
    "po" : 39102,
    "n" : "corr_T48",
    "v" : "-0.42",
    "d" : "double"
  }, {
    "s" : 27347,
    "po" : 39102,
    "n" : "gene2",
    "v" : ""
  }, {
    "s" : 27347,
    "po" : 39102,
    "n" : "gene1",
    "v" : ""
  }, {
    "s" : 27347,
    "po" : 39102,
    "n" : "is_inhibition",
    "v" : "no"
  }, {
    "s" : 27347,
    "po" : 39102,
    "n" : "pvalueT6",
    "v" : ""
  }, {
    "s" : 27347,
    "po" : 39102,
    "n" : "TF",
    "v" : "Gm98"
  }, {
    "s" : 27347,
    "po" : 39102,
    "n" : "TG",
    "v" : "Camk2d"
  }, {
    "s" : 27347,
    "po" : 39102,
    "n" : "name",
    "v" : "Gm98 (TR) Camk2d"
  }, {
    "s" : 27347,
    "po" : 39102,
    "n" : "interaction",
    "v" : "transcription regulation"
  }, {
    "s" : 27347,
    "po" : 39102,
    "n" : "corr_T6",
    "v" : "-0.42",
    "d" : "double"
  }, {
    "s" : 27347,
    "po" : 39102,
    "n" : "count_T48",
    "v" : ""
  }, {
    "s" : 27347,
    "po" : 39101,
    "n" : "count_T6",
    "v" : ""
  }, {
    "s" : 27347,
    "po" : 39101,
    "n" : "corr",
    "v" : "0.68",
    "d" : "double"
  }, {
    "s" : 27347,
    "po" : 39101,
    "n" : "source",
    "v" : "cellNet"
  }, {
    "s" : 27347,
    "po" : 39101,
    "n" : "type",
    "v" : "ectoderm"
  }, {
    "s" : 27347,
    "po" : 39101,
    "n" : "state2",
    "v" : ""
  }, {
    "s" : 27347,
    "po" : 39101,
    "n" : "pvalueT0",
    "v" : ""
  }, {
    "s" : 27347,
    "po" : 39101,
    "n" : "state1",
    "v" : ""
  }, {
    "s" : 27347,
    "po" : 39101,
    "n" : "shared name",
    "v" : "Gm98 (TR) Tspan2"
  }, {
    "s" : 27347,
    "po" : 39101,
    "n" : "gene_target",
    "v" : ""
  }, {
    "s" : 27347,
    "po" : 39101,
    "n" : "pvalueT48",
    "v" : ""
  }, {
    "s" : 27347,
    "po" : 39101,
    "n" : "selected",
    "v" : "false",
    "d" : "boolean"
  }, {
    "s" : 27347,
    "po" : 39101,
    "n" : "count_T0",
    "v" : ""
  }, {
    "s" : 27347,
    "po" : 39101,
    "n" : "corr_T0",
    "v" : "0.68",
    "d" : "double"
  }, {
    "s" : 27347,
    "po" : 39101,
    "n" : "corr_T48",
    "v" : "0.68",
    "d" : "double"
  }, {
    "s" : 27347,
    "po" : 39101,
    "n" : "gene2",
    "v" : ""
  }, {
    "s" : 27347,
    "po" : 39101,
    "n" : "gene1",
    "v" : ""
  }, {
    "s" : 27347,
    "po" : 39101,
    "n" : "is_inhibition",
    "v" : "yes"
  }, {
    "s" : 27347,
    "po" : 39101,
    "n" : "pvalueT6",
    "v" : ""
  }, {
    "s" : 27347,
    "po" : 39101,
    "n" : "TF",
    "v" : "Gm98"
  }, {
    "s" : 27347,
    "po" : 39101,
    "n" : "TG",
    "v" : "Tspan2"
  }, {
    "s" : 27347,
    "po" : 39101,
    "n" : "name",
    "v" : "Gm98 (TR) Tspan2"
  }, {
    "s" : 27347,
    "po" : 39101,
    "n" : "interaction",
    "v" : "transcription regulation"
  }, {
    "s" : 27347,
    "po" : 39101,
    "n" : "corr_T6",
    "v" : "0.68",
    "d" : "double"
  }, {
    "s" : 27347,
    "po" : 39101,
    "n" : "count_T48",
    "v" : ""
  }, {
    "s" : 27347,
    "po" : 39100,
    "n" : "count_T6",
    "v" : ""
  }, {
    "s" : 27347,
    "po" : 39100,
    "n" : "corr",
    "v" : "0.4",
    "d" : "double"
  }, {
    "s" : 27347,
    "po" : 39100,
    "n" : "source",
    "v" : "cellNet"
  }, {
    "s" : 27347,
    "po" : 39100,
    "n" : "type",
    "v" : "all"
  }, {
    "s" : 27347,
    "po" : 39100,
    "n" : "state2",
    "v" : ""
  }, {
    "s" : 27347,
    "po" : 39100,
    "n" : "pvalueT0",
    "v" : ""
  }, {
    "s" : 27347,
    "po" : 39100,
    "n" : "state1",
    "v" : ""
  }, {
    "s" : 27347,
    "po" : 39100,
    "n" : "shared name",
    "v" : "Gm98 (TR) Echdc2"
  }, {
    "s" : 27347,
    "po" : 39100,
    "n" : "gene_target",
    "v" : ""
  }, {
    "s" : 27347,
    "po" : 39100,
    "n" : "pvalueT48",
    "v" : ""
  }, {
    "s" : 27347,
    "po" : 39100,
    "n" : "selected",
    "v" : "false",
    "d" : "boolean"
  }, {
    "s" : 27347,
    "po" : 39100,
    "n" : "count_T0",
    "v" : ""
  }, {
    "s" : 27347,
    "po" : 39100,
    "n" : "corr_T0",
    "v" : "0.4",
    "d" : "double"
  }, {
    "s" : 27347,
    "po" : 39100,
    "n" : "corr_T48",
    "v" : "0.4",
    "d" : "double"
  }, {
    "s" : 27347,
    "po" : 39100,
    "n" : "gene2",
    "v" : ""
  }, {
    "s" : 27347,
    "po" : 39100,
    "n" : "gene1",
    "v" : ""
  }, {
    "s" : 27347,
    "po" : 39100,
    "n" : "is_inhibition",
    "v" : "yes"
  }, {
    "s" : 27347,
    "po" : 39100,
    "n" : "pvalueT6",
    "v" : ""
  }, {
    "s" : 27347,
    "po" : 39100,
    "n" : "TF",
    "v" : "Gm98"
  }, {
    "s" : 27347,
    "po" : 39100,
    "n" : "TG",
    "v" : "Echdc2"
  }, {
    "s" : 27347,
    "po" : 39100,
    "n" : "name",
    "v" : "Gm98 (TR) Echdc2"
  }, {
    "s" : 27347,
    "po" : 39100,
    "n" : "interaction",
    "v" : "transcription regulation"
  }, {
    "s" : 27347,
    "po" : 39100,
    "n" : "corr_T6",
    "v" : "0.4",
    "d" : "double"
  }, {
    "s" : 27347,
    "po" : 39100,
    "n" : "count_T48",
    "v" : ""
  }, {
    "s" : 27347,
    "po" : 39099,
    "n" : "count_T6",
    "v" : ""
  }, {
    "s" : 27347,
    "po" : 39099,
    "n" : "corr",
    "v" : "-0.5",
    "d" : "double"
  }, {
    "s" : 27347,
    "po" : 39099,
    "n" : "source",
    "v" : "cellNet"
  }, {
    "s" : 27347,
    "po" : 39099,
    "n" : "type",
    "v" : "all"
  }, {
    "s" : 27347,
    "po" : 39099,
    "n" : "state2",
    "v" : ""
  }, {
    "s" : 27347,
    "po" : 39099,
    "n" : "pvalueT0",
    "v" : ""
  }, {
    "s" : 27347,
    "po" : 39099,
    "n" : "state1",
    "v" : ""
  }, {
    "s" : 27347,
    "po" : 39099,
    "n" : "shared name",
    "v" : "Gm98 (TR) Sh3kbp1"
  }, {
    "s" : 27347,
    "po" : 39099,
    "n" : "gene_target",
    "v" : ""
  }, {
    "s" : 27347,
    "po" : 39099,
    "n" : "pvalueT48",
    "v" : ""
  }, {
    "s" : 27347,
    "po" : 39099,
    "n" : "selected",
    "v" : "false",
    "d" : "boolean"
  }, {
    "s" : 27347,
    "po" : 39099,
    "n" : "count_T0",
    "v" : ""
  }, {
    "s" : 27347,
    "po" : 39099,
    "n" : "corr_T0",
    "v" : "-0.5",
    "d" : "double"
  }, {
    "s" : 27347,
    "po" : 39099,
    "n" : "corr_T48",
    "v" : "-0.5",
    "d" : "double"
  }, {
    "s" : 27347,
    "po" : 39099,
    "n" : "gene2",
    "v" : ""
  }, {
    "s" : 27347,
    "po" : 39099,
    "n" : "gene1",
    "v" : ""
  }, {
    "s" : 27347,
    "po" : 39099,
    "n" : "is_inhibition",
    "v" : "no"
  }, {
    "s" : 27347,
    "po" : 39099,
    "n" : "pvalueT6",
    "v" : ""
  }, {
    "s" : 27347,
    "po" : 39099,
    "n" : "TF",
    "v" : "Gm98"
  }, {
    "s" : 27347,
    "po" : 39099,
    "n" : "TG",
    "v" : "Sh3kbp1"
  }, {
    "s" : 27347,
    "po" : 39099,
    "n" : "name",
    "v" : "Gm98 (TR) Sh3kbp1"
  }, {
    "s" : 27347,
    "po" : 39099,
    "n" : "interaction",
    "v" : "transcription regulation"
  }, {
    "s" : 27347,
    "po" : 39099,
    "n" : "corr_T6",
    "v" : "-0.5",
    "d" : "double"
  }, {
    "s" : 27347,
    "po" : 39099,
    "n" : "count_T48",
    "v" : ""
  }, {
    "s" : 27347,
    "po" : 39098,
    "n" : "count_T6",
    "v" : ""
  }, {
    "s" : 27347,
    "po" : 39098,
    "n" : "corr",
    "v" : "-0.39",
    "d" : "double"
  }, {
    "s" : 27347,
    "po" : 39098,
    "n" : "source",
    "v" : "cellNet"
  }, {
    "s" : 27347,
    "po" : 39098,
    "n" : "type",
    "v" : "all"
  }, {
    "s" : 27347,
    "po" : 39098,
    "n" : "state2",
    "v" : ""
  }, {
    "s" : 27347,
    "po" : 39098,
    "n" : "pvalueT0",
    "v" : ""
  }, {
    "s" : 27347,
    "po" : 39098,
    "n" : "state1",
    "v" : ""
  }, {
    "s" : 27347,
    "po" : 39098,
    "n" : "shared name",
    "v" : "Gm98 (TR) Ifi203"
  }, {
    "s" : 27347,
    "po" : 39098,
    "n" : "gene_target",
    "v" : ""
  }, {
    "s" : 27347,
    "po" : 39098,
    "n" : "pvalueT48",
    "v" : ""
  }, {
    "s" : 27347,
    "po" : 39098,
    "n" : "selected",
    "v" : "false",
    "d" : "boolean"
  }, {
    "s" : 27347,
    "po" : 39098,
    "n" : "count_T0",
    "v" : ""
  }, {
    "s" : 27347,
    "po" : 39098,
    "n" : "corr_T0",
    "v" : "-0.39",
    "d" : "double"
  }, {
    "s" : 27347,
    "po" : 39098,
    "n" : "corr_T48",
    "v" : "-0.39",
    "d" : "double"
  }, {
    "s" : 27347,
    "po" : 39098,
    "n" : "gene2",
    "v" : ""
  }, {
    "s" : 27347,
    "po" : 39098,
    "n" : "gene1",
    "v" : ""
  }, {
    "s" : 27347,
    "po" : 39098,
    "n" : "is_inhibition",
    "v" : "no"
  }, {
    "s" : 27347,
    "po" : 39098,
    "n" : "pvalueT6",
    "v" : ""
  }, {
    "s" : 27347,
    "po" : 39098,
    "n" : "TF",
    "v" : "Gm98"
  }, {
    "s" : 27347,
    "po" : 39098,
    "n" : "TG",
    "v" : "Ifi203"
  }, {
    "s" : 27347,
    "po" : 39098,
    "n" : "name",
    "v" : "Gm98 (TR) Ifi203"
  }, {
    "s" : 27347,
    "po" : 39098,
    "n" : "interaction",
    "v" : "transcription regulation"
  }, {
    "s" : 27347,
    "po" : 39098,
    "n" : "corr_T6",
    "v" : "-0.39",
    "d" : "double"
  }, {
    "s" : 27347,
    "po" : 39098,
    "n" : "count_T48",
    "v" : ""
  }, {
    "s" : 27347,
    "po" : 39097,
    "n" : "count_T6",
    "v" : ""
  }, {
    "s" : 27347,
    "po" : 39097,
    "n" : "corr",
    "v" : "0.86",
    "d" : "double"
  }, {
    "s" : 27347,
    "po" : 39097,
    "n" : "source",
    "v" : "cellNet"
  }, {
    "s" : 27347,
    "po" : 39097,
    "n" : "type",
    "v" : "ectoderm"
  }, {
    "s" : 27347,
    "po" : 39097,
    "n" : "state2",
    "v" : ""
  }, {
    "s" : 27347,
    "po" : 39097,
    "n" : "pvalueT0",
    "v" : ""
  }, {
    "s" : 27347,
    "po" : 39097,
    "n" : "state1",
    "v" : ""
  }, {
    "s" : 27347,
    "po" : 39097,
    "n" : "shared name",
    "v" : "Gm98 (TR) Ugt8a"
  }, {
    "s" : 27347,
    "po" : 39097,
    "n" : "gene_target",
    "v" : ""
  }, {
    "s" : 27347,
    "po" : 39097,
    "n" : "pvalueT48",
    "v" : ""
  }, {
    "s" : 27347,
    "po" : 39097,
    "n" : "selected",
    "v" : "false",
    "d" : "boolean"
  }, {
    "s" : 27347,
    "po" : 39097,
    "n" : "count_T0",
    "v" : ""
  }, {
    "s" : 27347,
    "po" : 39097,
    "n" : "corr_T0",
    "v" : "0.86",
    "d" : "double"
  }, {
    "s" : 27347,
    "po" : 39097,
    "n" : "corr_T48",
    "v" : "0.86",
    "d" : "double"
  }, {
    "s" : 27347,
    "po" : 39097,
    "n" : "gene2",
    "v" : ""
  }, {
    "s" : 27347,
    "po" : 39097,
    "n" : "gene1",
    "v" : ""
  }, {
    "s" : 27347,
    "po" : 39097,
    "n" : "is_inhibition",
    "v" : "yes"
  }, {
    "s" : 27347,
    "po" : 39097,
    "n" : "pvalueT6",
    "v" : ""
  }, {
    "s" : 27347,
    "po" : 39097,
    "n" : "TF",
    "v" : "Gm98"
  }, {
    "s" : 27347,
    "po" : 39097,
    "n" : "TG",
    "v" : "Ugt8a"
  }, {
    "s" : 27347,
    "po" : 39097,
    "n" : "name",
    "v" : "Gm98 (TR) Ugt8a"
  }, {
    "s" : 27347,
    "po" : 39097,
    "n" : "interaction",
    "v" : "transcription regulation"
  }, {
    "s" : 27347,
    "po" : 39097,
    "n" : "corr_T6",
    "v" : "0.86",
    "d" : "double"
  }, {
    "s" : 27347,
    "po" : 39097,
    "n" : "count_T48",
    "v" : ""
  }, {
    "s" : 27347,
    "po" : 39096,
    "n" : "count_T6",
    "v" : ""
  }, {
    "s" : 27347,
    "po" : 39096,
    "n" : "corr",
    "v" : "0.61",
    "d" : "double"
  }, {
    "s" : 27347,
    "po" : 39096,
    "n" : "source",
    "v" : "cellNet"
  }, {
    "s" : 27347,
    "po" : 39096,
    "n" : "type",
    "v" : "ectoderm"
  }, {
    "s" : 27347,
    "po" : 39096,
    "n" : "state2",
    "v" : ""
  }, {
    "s" : 27347,
    "po" : 39096,
    "n" : "pvalueT0",
    "v" : ""
  }, {
    "s" : 27347,
    "po" : 39096,
    "n" : "state1",
    "v" : ""
  }, {
    "s" : 27347,
    "po" : 39096,
    "n" : "shared name",
    "v" : "Gm98 (TR) Kif1a"
  }, {
    "s" : 27347,
    "po" : 39096,
    "n" : "gene_target",
    "v" : ""
  }, {
    "s" : 27347,
    "po" : 39096,
    "n" : "pvalueT48",
    "v" : ""
  }, {
    "s" : 27347,
    "po" : 39096,
    "n" : "selected",
    "v" : "false",
    "d" : "boolean"
  }, {
    "s" : 27347,
    "po" : 39096,
    "n" : "count_T0",
    "v" : ""
  }, {
    "s" : 27347,
    "po" : 39096,
    "n" : "corr_T0",
    "v" : "0.61",
    "d" : "double"
  }, {
    "s" : 27347,
    "po" : 39096,
    "n" : "corr_T48",
    "v" : "0.61",
    "d" : "double"
  }, {
    "s" : 27347,
    "po" : 39096,
    "n" : "gene2",
    "v" : ""
  }, {
    "s" : 27347,
    "po" : 39096,
    "n" : "gene1",
    "v" : ""
  }, {
    "s" : 27347,
    "po" : 39096,
    "n" : "is_inhibition",
    "v" : "yes"
  }, {
    "s" : 27347,
    "po" : 39096,
    "n" : "pvalueT6",
    "v" : ""
  }, {
    "s" : 27347,
    "po" : 39096,
    "n" : "TF",
    "v" : "Gm98"
  }, {
    "s" : 27347,
    "po" : 39096,
    "n" : "TG",
    "v" : "Kif1a"
  }, {
    "s" : 27347,
    "po" : 39096,
    "n" : "name",
    "v" : "Gm98 (TR) Kif1a"
  }, {
    "s" : 27347,
    "po" : 39096,
    "n" : "interaction",
    "v" : "transcription regulation"
  }, {
    "s" : 27347,
    "po" : 39096,
    "n" : "corr_T6",
    "v" : "0.61",
    "d" : "double"
  }, {
    "s" : 27347,
    "po" : 39096,
    "n" : "count_T48",
    "v" : ""
  }, {
    "s" : 27347,
    "po" : 39095,
    "n" : "count_T6",
    "v" : ""
  }, {
    "s" : 27347,
    "po" : 39095,
    "n" : "corr",
    "v" : "0.65",
    "d" : "double"
  }, {
    "s" : 27347,
    "po" : 39095,
    "n" : "source",
    "v" : "cellNet"
  }, {
    "s" : 27347,
    "po" : 39095,
    "n" : "type",
    "v" : "ectoderm"
  }, {
    "s" : 27347,
    "po" : 39095,
    "n" : "state2",
    "v" : ""
  }, {
    "s" : 27347,
    "po" : 39095,
    "n" : "pvalueT0",
    "v" : ""
  }, {
    "s" : 27347,
    "po" : 39095,
    "n" : "state1",
    "v" : ""
  }, {
    "s" : 27347,
    "po" : 39095,
    "n" : "shared name",
    "v" : "Gm98 (TR) Ppp1r16b"
  }, {
    "s" : 27347,
    "po" : 39095,
    "n" : "gene_target",
    "v" : ""
  }, {
    "s" : 27347,
    "po" : 39095,
    "n" : "pvalueT48",
    "v" : ""
  }, {
    "s" : 27347,
    "po" : 39095,
    "n" : "selected",
    "v" : "false",
    "d" : "boolean"
  }, {
    "s" : 27347,
    "po" : 39095,
    "n" : "count_T0",
    "v" : ""
  }, {
    "s" : 27347,
    "po" : 39095,
    "n" : "corr_T0",
    "v" : "0.65",
    "d" : "double"
  }, {
    "s" : 27347,
    "po" : 39095,
    "n" : "corr_T48",
    "v" : "0.65",
    "d" : "double"
  }, {
    "s" : 27347,
    "po" : 39095,
    "n" : "gene2",
    "v" : ""
  }, {
    "s" : 27347,
    "po" : 39095,
    "n" : "gene1",
    "v" : ""
  }, {
    "s" : 27347,
    "po" : 39095,
    "n" : "is_inhibition",
    "v" : "yes"
  }, {
    "s" : 27347,
    "po" : 39095,
    "n" : "pvalueT6",
    "v" : ""
  }, {
    "s" : 27347,
    "po" : 39095,
    "n" : "TF",
    "v" : "Gm98"
  }, {
    "s" : 27347,
    "po" : 39095,
    "n" : "TG",
    "v" : "Ppp1r16b"
  }, {
    "s" : 27347,
    "po" : 39095,
    "n" : "name",
    "v" : "Gm98 (TR) Ppp1r16b"
  }, {
    "s" : 27347,
    "po" : 39095,
    "n" : "interaction",
    "v" : "transcription regulation"
  }, {
    "s" : 27347,
    "po" : 39095,
    "n" : "corr_T6",
    "v" : "0.65",
    "d" : "double"
  }, {
    "s" : 27347,
    "po" : 39095,
    "n" : "count_T48",
    "v" : ""
  }, {
    "s" : 27347,
    "po" : 39094,
    "n" : "count_T6",
    "v" : ""
  }, {
    "s" : 27347,
    "po" : 39094,
    "n" : "corr",
    "v" : "0.62",
    "d" : "double"
  }, {
    "s" : 27347,
    "po" : 39094,
    "n" : "source",
    "v" : "cellNet"
  }, {
    "s" : 27347,
    "po" : 39094,
    "n" : "type",
    "v" : "ectoderm"
  }, {
    "s" : 27347,
    "po" : 39094,
    "n" : "state2",
    "v" : ""
  }, {
    "s" : 27347,
    "po" : 39094,
    "n" : "pvalueT0",
    "v" : ""
  }, {
    "s" : 27347,
    "po" : 39094,
    "n" : "state1",
    "v" : ""
  }, {
    "s" : 27347,
    "po" : 39094,
    "n" : "shared name",
    "v" : "Gm98 (TR) Atp1b2"
  }, {
    "s" : 27347,
    "po" : 39094,
    "n" : "gene_target",
    "v" : ""
  }, {
    "s" : 27347,
    "po" : 39094,
    "n" : "pvalueT48",
    "v" : ""
  }, {
    "s" : 27347,
    "po" : 39094,
    "n" : "selected",
    "v" : "false",
    "d" : "boolean"
  }, {
    "s" : 27347,
    "po" : 39094,
    "n" : "count_T0",
    "v" : ""
  }, {
    "s" : 27347,
    "po" : 39094,
    "n" : "corr_T0",
    "v" : "0.62",
    "d" : "double"
  }, {
    "s" : 27347,
    "po" : 39094,
    "n" : "corr_T48",
    "v" : "0.62",
    "d" : "double"
  }, {
    "s" : 27347,
    "po" : 39094,
    "n" : "gene2",
    "v" : ""
  }, {
    "s" : 27347,
    "po" : 39094,
    "n" : "gene1",
    "v" : ""
  }, {
    "s" : 27347,
    "po" : 39094,
    "n" : "is_inhibition",
    "v" : "yes"
  }, {
    "s" : 27347,
    "po" : 39094,
    "n" : "pvalueT6",
    "v" : ""
  }, {
    "s" : 27347,
    "po" : 39094,
    "n" : "TF",
    "v" : "Gm98"
  }, {
    "s" : 27347,
    "po" : 39094,
    "n" : "TG",
    "v" : "Atp1b2"
  }, {
    "s" : 27347,
    "po" : 39094,
    "n" : "name",
    "v" : "Gm98 (TR) Atp1b2"
  }, {
    "s" : 27347,
    "po" : 39094,
    "n" : "interaction",
    "v" : "transcription regulation"
  }, {
    "s" : 27347,
    "po" : 39094,
    "n" : "corr_T6",
    "v" : "0.62",
    "d" : "double"
  }, {
    "s" : 27347,
    "po" : 39094,
    "n" : "count_T48",
    "v" : ""
  }, {
    "s" : 27347,
    "po" : 39093,
    "n" : "count_T6",
    "v" : ""
  }, {
    "s" : 27347,
    "po" : 39093,
    "n" : "corr",
    "v" : "0.83",
    "d" : "double"
  }, {
    "s" : 27347,
    "po" : 39093,
    "n" : "source",
    "v" : "cellNet"
  }, {
    "s" : 27347,
    "po" : 39093,
    "n" : "type",
    "v" : "ectoderm"
  }, {
    "s" : 27347,
    "po" : 39093,
    "n" : "state2",
    "v" : ""
  }, {
    "s" : 27347,
    "po" : 39093,
    "n" : "pvalueT0",
    "v" : ""
  }, {
    "s" : 27347,
    "po" : 39093,
    "n" : "state1",
    "v" : ""
  }, {
    "s" : 27347,
    "po" : 39093,
    "n" : "shared name",
    "v" : "Gm98 (TR) Pllp"
  }, {
    "s" : 27347,
    "po" : 39093,
    "n" : "gene_target",
    "v" : ""
  }, {
    "s" : 27347,
    "po" : 39093,
    "n" : "pvalueT48",
    "v" : ""
  }, {
    "s" : 27347,
    "po" : 39093,
    "n" : "selected",
    "v" : "false",
    "d" : "boolean"
  }, {
    "s" : 27347,
    "po" : 39093,
    "n" : "count_T0",
    "v" : ""
  }, {
    "s" : 27347,
    "po" : 39093,
    "n" : "corr_T0",
    "v" : "0.83",
    "d" : "double"
  }, {
    "s" : 27347,
    "po" : 39093,
    "n" : "corr_T48",
    "v" : "0.83",
    "d" : "double"
  }, {
    "s" : 27347,
    "po" : 39093,
    "n" : "gene2",
    "v" : ""
  }, {
    "s" : 27347,
    "po" : 39093,
    "n" : "gene1",
    "v" : ""
  }, {
    "s" : 27347,
    "po" : 39093,
    "n" : "is_inhibition",
    "v" : "yes"
  }, {
    "s" : 27347,
    "po" : 39093,
    "n" : "pvalueT6",
    "v" : ""
  }, {
    "s" : 27347,
    "po" : 39093,
    "n" : "TF",
    "v" : "Gm98"
  }, {
    "s" : 27347,
    "po" : 39093,
    "n" : "TG",
    "v" : "Pllp"
  }, {
    "s" : 27347,
    "po" : 39093,
    "n" : "name",
    "v" : "Gm98 (TR) Pllp"
  }, {
    "s" : 27347,
    "po" : 39093,
    "n" : "interaction",
    "v" : "transcription regulation"
  }, {
    "s" : 27347,
    "po" : 39093,
    "n" : "corr_T6",
    "v" : "0.83",
    "d" : "double"
  }, {
    "s" : 27347,
    "po" : 39093,
    "n" : "count_T48",
    "v" : ""
  }, {
    "s" : 27347,
    "po" : 39092,
    "n" : "count_T6",
    "v" : ""
  }, {
    "s" : 27347,
    "po" : 39092,
    "n" : "corr",
    "v" : "0.63",
    "d" : "double"
  }, {
    "s" : 27347,
    "po" : 39092,
    "n" : "source",
    "v" : "cellNet"
  }, {
    "s" : 27347,
    "po" : 39092,
    "n" : "type",
    "v" : "ectoderm"
  }, {
    "s" : 27347,
    "po" : 39092,
    "n" : "state2",
    "v" : ""
  }, {
    "s" : 27347,
    "po" : 39092,
    "n" : "pvalueT0",
    "v" : ""
  }, {
    "s" : 27347,
    "po" : 39092,
    "n" : "state1",
    "v" : ""
  }, {
    "s" : 27347,
    "po" : 39092,
    "n" : "shared name",
    "v" : "Gm98 (TR) Sh3gl3"
  }, {
    "s" : 27347,
    "po" : 39092,
    "n" : "gene_target",
    "v" : ""
  }, {
    "s" : 27347,
    "po" : 39092,
    "n" : "pvalueT48",
    "v" : ""
  }, {
    "s" : 27347,
    "po" : 39092,
    "n" : "selected",
    "v" : "false",
    "d" : "boolean"
  }, {
    "s" : 27347,
    "po" : 39092,
    "n" : "count_T0",
    "v" : ""
  }, {
    "s" : 27347,
    "po" : 39092,
    "n" : "corr_T0",
    "v" : "0.63",
    "d" : "double"
  }, {
    "s" : 27347,
    "po" : 39092,
    "n" : "corr_T48",
    "v" : "0.63",
    "d" : "double"
  }, {
    "s" : 27347,
    "po" : 39092,
    "n" : "gene2",
    "v" : ""
  }, {
    "s" : 27347,
    "po" : 39092,
    "n" : "gene1",
    "v" : ""
  }, {
    "s" : 27347,
    "po" : 39092,
    "n" : "is_inhibition",
    "v" : "yes"
  }, {
    "s" : 27347,
    "po" : 39092,
    "n" : "pvalueT6",
    "v" : ""
  }, {
    "s" : 27347,
    "po" : 39092,
    "n" : "TF",
    "v" : "Gm98"
  }, {
    "s" : 27347,
    "po" : 39092,
    "n" : "TG",
    "v" : "Sh3gl3"
  }, {
    "s" : 27347,
    "po" : 39092,
    "n" : "name",
    "v" : "Gm98 (TR) Sh3gl3"
  }, {
    "s" : 27347,
    "po" : 39092,
    "n" : "interaction",
    "v" : "transcription regulation"
  }, {
    "s" : 27347,
    "po" : 39092,
    "n" : "corr_T6",
    "v" : "0.63",
    "d" : "double"
  }, {
    "s" : 27347,
    "po" : 39092,
    "n" : "count_T48",
    "v" : ""
  }, {
    "s" : 27347,
    "po" : 39091,
    "n" : "count_T6",
    "v" : ""
  }, {
    "s" : 27347,
    "po" : 39091,
    "n" : "corr",
    "v" : "-0.8",
    "d" : "double"
  }, {
    "s" : 27347,
    "po" : 39091,
    "n" : "source",
    "v" : "cellNet"
  }, {
    "s" : 27347,
    "po" : 39091,
    "n" : "type",
    "v" : "endoderm"
  }, {
    "s" : 27347,
    "po" : 39091,
    "n" : "state2",
    "v" : ""
  }, {
    "s" : 27347,
    "po" : 39091,
    "n" : "pvalueT0",
    "v" : ""
  }, {
    "s" : 27347,
    "po" : 39091,
    "n" : "state1",
    "v" : ""
  }, {
    "s" : 27347,
    "po" : 39091,
    "n" : "shared name",
    "v" : "Gm98 (TR) Fbxo32"
  }, {
    "s" : 27347,
    "po" : 39091,
    "n" : "gene_target",
    "v" : ""
  }, {
    "s" : 27347,
    "po" : 39091,
    "n" : "pvalueT48",
    "v" : ""
  }, {
    "s" : 27347,
    "po" : 39091,
    "n" : "selected",
    "v" : "false",
    "d" : "boolean"
  }, {
    "s" : 27347,
    "po" : 39091,
    "n" : "count_T0",
    "v" : ""
  }, {
    "s" : 27347,
    "po" : 39091,
    "n" : "corr_T0",
    "v" : "-0.8",
    "d" : "double"
  }, {
    "s" : 27347,
    "po" : 39091,
    "n" : "corr_T48",
    "v" : "-0.8",
    "d" : "double"
  }, {
    "s" : 27347,
    "po" : 39091,
    "n" : "gene2",
    "v" : ""
  }, {
    "s" : 27347,
    "po" : 39091,
    "n" : "gene1",
    "v" : ""
  }, {
    "s" : 27347,
    "po" : 39091,
    "n" : "is_inhibition",
    "v" : "no"
  }, {
    "s" : 27347,
    "po" : 39091,
    "n" : "pvalueT6",
    "v" : ""
  }, {
    "s" : 27347,
    "po" : 39091,
    "n" : "TF",
    "v" : "Gm98"
  }, {
    "s" : 27347,
    "po" : 39091,
    "n" : "TG",
    "v" : "Fbxo32"
  }, {
    "s" : 27347,
    "po" : 39091,
    "n" : "name",
    "v" : "Gm98 (TR) Fbxo32"
  }, {
    "s" : 27347,
    "po" : 39091,
    "n" : "interaction",
    "v" : "transcription regulation"
  }, {
    "s" : 27347,
    "po" : 39091,
    "n" : "corr_T6",
    "v" : "-0.8",
    "d" : "double"
  }, {
    "s" : 27347,
    "po" : 39091,
    "n" : "count_T48",
    "v" : ""
  }, {
    "s" : 27347,
    "po" : 39090,
    "n" : "count_T6",
    "v" : ""
  }, {
    "s" : 27347,
    "po" : 39090,
    "n" : "corr",
    "v" : "-0.63",
    "d" : "double"
  }, {
    "s" : 27347,
    "po" : 39090,
    "n" : "source",
    "v" : "cellNet"
  }, {
    "s" : 27347,
    "po" : 39090,
    "n" : "type",
    "v" : "endoderm"
  }, {
    "s" : 27347,
    "po" : 39090,
    "n" : "state2",
    "v" : ""
  }, {
    "s" : 27347,
    "po" : 39090,
    "n" : "pvalueT0",
    "v" : ""
  }, {
    "s" : 27347,
    "po" : 39090,
    "n" : "state1",
    "v" : ""
  }, {
    "s" : 27347,
    "po" : 39090,
    "n" : "shared name",
    "v" : "Gm98 (TR) Eno3"
  }, {
    "s" : 27347,
    "po" : 39090,
    "n" : "gene_target",
    "v" : ""
  }, {
    "s" : 27347,
    "po" : 39090,
    "n" : "pvalueT48",
    "v" : ""
  }, {
    "s" : 27347,
    "po" : 39090,
    "n" : "selected",
    "v" : "false",
    "d" : "boolean"
  }, {
    "s" : 27347,
    "po" : 39090,
    "n" : "count_T0",
    "v" : ""
  }, {
    "s" : 27347,
    "po" : 39090,
    "n" : "corr_T0",
    "v" : "-0.63",
    "d" : "double"
  }, {
    "s" : 27347,
    "po" : 39090,
    "n" : "corr_T48",
    "v" : "-0.63",
    "d" : "double"
  }, {
    "s" : 27347,
    "po" : 39090,
    "n" : "gene2",
    "v" : ""
  }, {
    "s" : 27347,
    "po" : 39090,
    "n" : "gene1",
    "v" : ""
  }, {
    "s" : 27347,
    "po" : 39090,
    "n" : "is_inhibition",
    "v" : "no"
  }, {
    "s" : 27347,
    "po" : 39090,
    "n" : "pvalueT6",
    "v" : ""
  }, {
    "s" : 27347,
    "po" : 39090,
    "n" : "TF",
    "v" : "Gm98"
  }, {
    "s" : 27347,
    "po" : 39090,
    "n" : "TG",
    "v" : "Eno3"
  }, {
    "s" : 27347,
    "po" : 39090,
    "n" : "name",
    "v" : "Gm98 (TR) Eno3"
  }, {
    "s" : 27347,
    "po" : 39090,
    "n" : "interaction",
    "v" : "transcription regulation"
  }, {
    "s" : 27347,
    "po" : 39090,
    "n" : "corr_T6",
    "v" : "-0.63",
    "d" : "double"
  }, {
    "s" : 27347,
    "po" : 39090,
    "n" : "count_T48",
    "v" : ""
  }, {
    "s" : 27347,
    "po" : 39089,
    "n" : "count_T6",
    "v" : ""
  }, {
    "s" : 27347,
    "po" : 39089,
    "n" : "corr",
    "v" : "-0.68",
    "d" : "double"
  }, {
    "s" : 27347,
    "po" : 39089,
    "n" : "source",
    "v" : "cellNet"
  }, {
    "s" : 27347,
    "po" : 39089,
    "n" : "type",
    "v" : "endoderm"
  }, {
    "s" : 27347,
    "po" : 39089,
    "n" : "state2",
    "v" : ""
  }, {
    "s" : 27347,
    "po" : 39089,
    "n" : "pvalueT0",
    "v" : ""
  }, {
    "s" : 27347,
    "po" : 39089,
    "n" : "state1",
    "v" : ""
  }, {
    "s" : 27347,
    "po" : 39089,
    "n" : "shared name",
    "v" : "Gm98 (TR) Capn5"
  }, {
    "s" : 27347,
    "po" : 39089,
    "n" : "gene_target",
    "v" : ""
  }, {
    "s" : 27347,
    "po" : 39089,
    "n" : "pvalueT48",
    "v" : ""
  }, {
    "s" : 27347,
    "po" : 39089,
    "n" : "selected",
    "v" : "false",
    "d" : "boolean"
  }, {
    "s" : 27347,
    "po" : 39089,
    "n" : "count_T0",
    "v" : ""
  }, {
    "s" : 27347,
    "po" : 39089,
    "n" : "corr_T0",
    "v" : "-0.68",
    "d" : "double"
  }, {
    "s" : 27347,
    "po" : 39089,
    "n" : "corr_T48",
    "v" : "-0.68",
    "d" : "double"
  }, {
    "s" : 27347,
    "po" : 39089,
    "n" : "gene2",
    "v" : ""
  }, {
    "s" : 27347,
    "po" : 39089,
    "n" : "gene1",
    "v" : ""
  }, {
    "s" : 27347,
    "po" : 39089,
    "n" : "is_inhibition",
    "v" : "no"
  }, {
    "s" : 27347,
    "po" : 39089,
    "n" : "pvalueT6",
    "v" : ""
  }, {
    "s" : 27347,
    "po" : 39089,
    "n" : "TF",
    "v" : "Gm98"
  }, {
    "s" : 27347,
    "po" : 39089,
    "n" : "TG",
    "v" : "Capn5"
  }, {
    "s" : 27347,
    "po" : 39089,
    "n" : "name",
    "v" : "Gm98 (TR) Capn5"
  }, {
    "s" : 27347,
    "po" : 39089,
    "n" : "interaction",
    "v" : "transcription regulation"
  }, {
    "s" : 27347,
    "po" : 39089,
    "n" : "corr_T6",
    "v" : "-0.68",
    "d" : "double"
  }, {
    "s" : 27347,
    "po" : 39089,
    "n" : "count_T48",
    "v" : ""
  }, {
    "s" : 27347,
    "po" : 39088,
    "n" : "count_T6",
    "v" : ""
  }, {
    "s" : 27347,
    "po" : 39088,
    "n" : "corr",
    "v" : "0.4",
    "d" : "double"
  }, {
    "s" : 27347,
    "po" : 39088,
    "n" : "source",
    "v" : "cellNet"
  }, {
    "s" : 27347,
    "po" : 39088,
    "n" : "type",
    "v" : "all;endoderm"
  }, {
    "s" : 27347,
    "po" : 39088,
    "n" : "state2",
    "v" : ""
  }, {
    "s" : 27347,
    "po" : 39088,
    "n" : "pvalueT0",
    "v" : ""
  }, {
    "s" : 27347,
    "po" : 39088,
    "n" : "state1",
    "v" : ""
  }, {
    "s" : 27347,
    "po" : 39088,
    "n" : "shared name",
    "v" : "Gm98 (TR) Atp7b"
  }, {
    "s" : 27347,
    "po" : 39088,
    "n" : "gene_target",
    "v" : ""
  }, {
    "s" : 27347,
    "po" : 39088,
    "n" : "pvalueT48",
    "v" : ""
  }, {
    "s" : 27347,
    "po" : 39088,
    "n" : "selected",
    "v" : "false",
    "d" : "boolean"
  }, {
    "s" : 27347,
    "po" : 39088,
    "n" : "count_T0",
    "v" : ""
  }, {
    "s" : 27347,
    "po" : 39088,
    "n" : "corr_T0",
    "v" : "0.4",
    "d" : "double"
  }, {
    "s" : 27347,
    "po" : 39088,
    "n" : "corr_T48",
    "v" : "0.4",
    "d" : "double"
  }, {
    "s" : 27347,
    "po" : 39088,
    "n" : "gene2",
    "v" : ""
  }, {
    "s" : 27347,
    "po" : 39088,
    "n" : "gene1",
    "v" : ""
  }, {
    "s" : 27347,
    "po" : 39088,
    "n" : "is_inhibition",
    "v" : "yes"
  }, {
    "s" : 27347,
    "po" : 39088,
    "n" : "pvalueT6",
    "v" : ""
  }, {
    "s" : 27347,
    "po" : 39088,
    "n" : "TF",
    "v" : "Gm98"
  }, {
    "s" : 27347,
    "po" : 39088,
    "n" : "TG",
    "v" : "Atp7b"
  }, {
    "s" : 27347,
    "po" : 39088,
    "n" : "name",
    "v" : "Gm98 (TR) Atp7b"
  }, {
    "s" : 27347,
    "po" : 39088,
    "n" : "interaction",
    "v" : "transcription regulation"
  }, {
    "s" : 27347,
    "po" : 39088,
    "n" : "corr_T6",
    "v" : "0.4",
    "d" : "double"
  }, {
    "s" : 27347,
    "po" : 39088,
    "n" : "count_T48",
    "v" : ""
  }, {
    "s" : 27347,
    "po" : 39087,
    "n" : "count_T6",
    "v" : ""
  }, {
    "s" : 27347,
    "po" : 39087,
    "n" : "corr",
    "v" : "0.66",
    "d" : "double"
  }, {
    "s" : 27347,
    "po" : 39087,
    "n" : "source",
    "v" : "cellNet"
  }, {
    "s" : 27347,
    "po" : 39087,
    "n" : "type",
    "v" : "all;ectoderm;endoderm"
  }, {
    "s" : 27347,
    "po" : 39087,
    "n" : "state2",
    "v" : ""
  }, {
    "s" : 27347,
    "po" : 39087,
    "n" : "pvalueT0",
    "v" : ""
  }, {
    "s" : 27347,
    "po" : 39087,
    "n" : "state1",
    "v" : ""
  }, {
    "s" : 27347,
    "po" : 39087,
    "n" : "shared name",
    "v" : "Gm98 (TR) Rnd2"
  }, {
    "s" : 27347,
    "po" : 39087,
    "n" : "gene_target",
    "v" : ""
  }, {
    "s" : 27347,
    "po" : 39087,
    "n" : "pvalueT48",
    "v" : ""
  }, {
    "s" : 27347,
    "po" : 39087,
    "n" : "selected",
    "v" : "false",
    "d" : "boolean"
  }, {
    "s" : 27347,
    "po" : 39087,
    "n" : "count_T0",
    "v" : ""
  }, {
    "s" : 27347,
    "po" : 39087,
    "n" : "corr_T0",
    "v" : "0.66",
    "d" : "double"
  }, {
    "s" : 27347,
    "po" : 39087,
    "n" : "corr_T48",
    "v" : "0.66",
    "d" : "double"
  }, {
    "s" : 27347,
    "po" : 39087,
    "n" : "gene2",
    "v" : ""
  }, {
    "s" : 27347,
    "po" : 39087,
    "n" : "gene1",
    "v" : ""
  }, {
    "s" : 27347,
    "po" : 39087,
    "n" : "is_inhibition",
    "v" : "yes"
  }, {
    "s" : 27347,
    "po" : 39087,
    "n" : "pvalueT6",
    "v" : ""
  }, {
    "s" : 27347,
    "po" : 39087,
    "n" : "TF",
    "v" : "Gm98"
  }, {
    "s" : 27347,
    "po" : 39087,
    "n" : "TG",
    "v" : "Rnd2"
  }, {
    "s" : 27347,
    "po" : 39087,
    "n" : "name",
    "v" : "Gm98 (TR) Rnd2"
  }, {
    "s" : 27347,
    "po" : 39087,
    "n" : "interaction",
    "v" : "transcription regulation"
  }, {
    "s" : 27347,
    "po" : 39087,
    "n" : "corr_T6",
    "v" : "0.66",
    "d" : "double"
  }, {
    "s" : 27347,
    "po" : 39087,
    "n" : "count_T48",
    "v" : ""
  }, {
    "s" : 27347,
    "po" : 39086,
    "n" : "count_T6",
    "v" : ""
  }, {
    "s" : 27347,
    "po" : 39086,
    "n" : "corr",
    "v" : "0.63",
    "d" : "double"
  }, {
    "s" : 27347,
    "po" : 39086,
    "n" : "source",
    "v" : "cellNet"
  }, {
    "s" : 27347,
    "po" : 39086,
    "n" : "type",
    "v" : "ectoderm"
  }, {
    "s" : 27347,
    "po" : 39086,
    "n" : "state2",
    "v" : ""
  }, {
    "s" : 27347,
    "po" : 39086,
    "n" : "pvalueT0",
    "v" : ""
  }, {
    "s" : 27347,
    "po" : 39086,
    "n" : "state1",
    "v" : ""
  }, {
    "s" : 27347,
    "po" : 39086,
    "n" : "shared name",
    "v" : "Gm98 (TR) Nfasc"
  }, {
    "s" : 27347,
    "po" : 39086,
    "n" : "gene_target",
    "v" : ""
  }, {
    "s" : 27347,
    "po" : 39086,
    "n" : "pvalueT48",
    "v" : ""
  }, {
    "s" : 27347,
    "po" : 39086,
    "n" : "selected",
    "v" : "false",
    "d" : "boolean"
  }, {
    "s" : 27347,
    "po" : 39086,
    "n" : "count_T0",
    "v" : ""
  }, {
    "s" : 27347,
    "po" : 39086,
    "n" : "corr_T0",
    "v" : "0.63",
    "d" : "double"
  }, {
    "s" : 27347,
    "po" : 39086,
    "n" : "corr_T48",
    "v" : "0.63",
    "d" : "double"
  }, {
    "s" : 27347,
    "po" : 39086,
    "n" : "gene2",
    "v" : ""
  }, {
    "s" : 27347,
    "po" : 39086,
    "n" : "gene1",
    "v" : ""
  }, {
    "s" : 27347,
    "po" : 39086,
    "n" : "is_inhibition",
    "v" : "yes"
  }, {
    "s" : 27347,
    "po" : 39086,
    "n" : "pvalueT6",
    "v" : ""
  }, {
    "s" : 27347,
    "po" : 39086,
    "n" : "TF",
    "v" : "Gm98"
  }, {
    "s" : 27347,
    "po" : 39086,
    "n" : "TG",
    "v" : "Nfasc"
  }, {
    "s" : 27347,
    "po" : 39086,
    "n" : "name",
    "v" : "Gm98 (TR) Nfasc"
  }, {
    "s" : 27347,
    "po" : 39086,
    "n" : "interaction",
    "v" : "transcription regulation"
  }, {
    "s" : 27347,
    "po" : 39086,
    "n" : "corr_T6",
    "v" : "0.63",
    "d" : "double"
  }, {
    "s" : 27347,
    "po" : 39086,
    "n" : "count_T48",
    "v" : ""
  }, {
    "s" : 27347,
    "po" : 39085,
    "n" : "count_T6",
    "v" : ""
  }, {
    "s" : 27347,
    "po" : 39085,
    "n" : "corr",
    "v" : "-0.57",
    "d" : "double"
  }, {
    "s" : 27347,
    "po" : 39085,
    "n" : "source",
    "v" : "cellNet"
  }, {
    "s" : 27347,
    "po" : 39085,
    "n" : "type",
    "v" : "endoderm"
  }, {
    "s" : 27347,
    "po" : 39085,
    "n" : "state2",
    "v" : ""
  }, {
    "s" : 27347,
    "po" : 39085,
    "n" : "pvalueT0",
    "v" : ""
  }, {
    "s" : 27347,
    "po" : 39085,
    "n" : "state1",
    "v" : ""
  }, {
    "s" : 27347,
    "po" : 39085,
    "n" : "shared name",
    "v" : "Gm98 (TR) Mgat5"
  }, {
    "s" : 27347,
    "po" : 39085,
    "n" : "gene_target",
    "v" : ""
  }, {
    "s" : 27347,
    "po" : 39085,
    "n" : "pvalueT48",
    "v" : ""
  }, {
    "s" : 27347,
    "po" : 39085,
    "n" : "selected",
    "v" : "false",
    "d" : "boolean"
  }, {
    "s" : 27347,
    "po" : 39085,
    "n" : "count_T0",
    "v" : ""
  }, {
    "s" : 27347,
    "po" : 39085,
    "n" : "corr_T0",
    "v" : "-0.57",
    "d" : "double"
  }, {
    "s" : 27347,
    "po" : 39085,
    "n" : "corr_T48",
    "v" : "-0.57",
    "d" : "double"
  }, {
    "s" : 27347,
    "po" : 39085,
    "n" : "gene2",
    "v" : ""
  }, {
    "s" : 27347,
    "po" : 39085,
    "n" : "gene1",
    "v" : ""
  }, {
    "s" : 27347,
    "po" : 39085,
    "n" : "is_inhibition",
    "v" : "no"
  }, {
    "s" : 27347,
    "po" : 39085,
    "n" : "pvalueT6",
    "v" : ""
  }, {
    "s" : 27347,
    "po" : 39085,
    "n" : "TF",
    "v" : "Gm98"
  }, {
    "s" : 27347,
    "po" : 39085,
    "n" : "TG",
    "v" : "Mgat5"
  }, {
    "s" : 27347,
    "po" : 39085,
    "n" : "name",
    "v" : "Gm98 (TR) Mgat5"
  }, {
    "s" : 27347,
    "po" : 39085,
    "n" : "interaction",
    "v" : "transcription regulation"
  }, {
    "s" : 27347,
    "po" : 39085,
    "n" : "corr_T6",
    "v" : "-0.57",
    "d" : "double"
  }, {
    "s" : 27347,
    "po" : 39085,
    "n" : "count_T48",
    "v" : ""
  }, {
    "s" : 27347,
    "po" : 39084,
    "n" : "count_T6",
    "v" : ""
  }, {
    "s" : 27347,
    "po" : 39084,
    "n" : "corr",
    "v" : "-0.74",
    "d" : "double"
  }, {
    "s" : 27347,
    "po" : 39084,
    "n" : "source",
    "v" : "cellNet"
  }, {
    "s" : 27347,
    "po" : 39084,
    "n" : "type",
    "v" : "endoderm"
  }, {
    "s" : 27347,
    "po" : 39084,
    "n" : "state2",
    "v" : ""
  }, {
    "s" : 27347,
    "po" : 39084,
    "n" : "pvalueT0",
    "v" : ""
  }, {
    "s" : 27347,
    "po" : 39084,
    "n" : "state1",
    "v" : ""
  }, {
    "s" : 27347,
    "po" : 39084,
    "n" : "shared name",
    "v" : "Gm98 (TR) Satb2"
  }, {
    "s" : 27347,
    "po" : 39084,
    "n" : "gene_target",
    "v" : ""
  }, {
    "s" : 27347,
    "po" : 39084,
    "n" : "pvalueT48",
    "v" : ""
  }, {
    "s" : 27347,
    "po" : 39084,
    "n" : "selected",
    "v" : "false",
    "d" : "boolean"
  }, {
    "s" : 27347,
    "po" : 39084,
    "n" : "count_T0",
    "v" : ""
  }, {
    "s" : 27347,
    "po" : 39084,
    "n" : "corr_T0",
    "v" : "-0.74",
    "d" : "double"
  }, {
    "s" : 27347,
    "po" : 39084,
    "n" : "corr_T48",
    "v" : "-0.74",
    "d" : "double"
  }, {
    "s" : 27347,
    "po" : 39084,
    "n" : "gene2",
    "v" : ""
  }, {
    "s" : 27347,
    "po" : 39084,
    "n" : "gene1",
    "v" : ""
  }, {
    "s" : 27347,
    "po" : 39084,
    "n" : "is_inhibition",
    "v" : "no"
  }, {
    "s" : 27347,
    "po" : 39084,
    "n" : "pvalueT6",
    "v" : ""
  }, {
    "s" : 27347,
    "po" : 39084,
    "n" : "TF",
    "v" : "Gm98"
  }, {
    "s" : 27347,
    "po" : 39084,
    "n" : "TG",
    "v" : "Satb2"
  }, {
    "s" : 27347,
    "po" : 39084,
    "n" : "name",
    "v" : "Gm98 (TR) Satb2"
  }, {
    "s" : 27347,
    "po" : 39084,
    "n" : "interaction",
    "v" : "transcription regulation"
  }, {
    "s" : 27347,
    "po" : 39084,
    "n" : "corr_T6",
    "v" : "-0.74",
    "d" : "double"
  }, {
    "s" : 27347,
    "po" : 39084,
    "n" : "count_T48",
    "v" : ""
  }, {
    "s" : 27347,
    "po" : 39083,
    "n" : "count_T6",
    "v" : ""
  }, {
    "s" : 27347,
    "po" : 39083,
    "n" : "corr",
    "v" : "-0.63",
    "d" : "double"
  }, {
    "s" : 27347,
    "po" : 39083,
    "n" : "source",
    "v" : "cellNet"
  }, {
    "s" : 27347,
    "po" : 39083,
    "n" : "type",
    "v" : "endoderm"
  }, {
    "s" : 27347,
    "po" : 39083,
    "n" : "state2",
    "v" : ""
  }, {
    "s" : 27347,
    "po" : 39083,
    "n" : "pvalueT0",
    "v" : ""
  }, {
    "s" : 27347,
    "po" : 39083,
    "n" : "state1",
    "v" : ""
  }, {
    "s" : 27347,
    "po" : 39083,
    "n" : "shared name",
    "v" : "Gm98 (TR) Oit1"
  }, {
    "s" : 27347,
    "po" : 39083,
    "n" : "gene_target",
    "v" : ""
  }, {
    "s" : 27347,
    "po" : 39083,
    "n" : "pvalueT48",
    "v" : ""
  }, {
    "s" : 27347,
    "po" : 39083,
    "n" : "selected",
    "v" : "false",
    "d" : "boolean"
  }, {
    "s" : 27347,
    "po" : 39083,
    "n" : "count_T0",
    "v" : ""
  }, {
    "s" : 27347,
    "po" : 39083,
    "n" : "corr_T0",
    "v" : "-0.63",
    "d" : "double"
  }, {
    "s" : 27347,
    "po" : 39083,
    "n" : "corr_T48",
    "v" : "-0.63",
    "d" : "double"
  }, {
    "s" : 27347,
    "po" : 39083,
    "n" : "gene2",
    "v" : ""
  }, {
    "s" : 27347,
    "po" : 39083,
    "n" : "gene1",
    "v" : ""
  }, {
    "s" : 27347,
    "po" : 39083,
    "n" : "is_inhibition",
    "v" : "no"
  }, {
    "s" : 27347,
    "po" : 39083,
    "n" : "pvalueT6",
    "v" : ""
  }, {
    "s" : 27347,
    "po" : 39083,
    "n" : "TF",
    "v" : "Gm98"
  }, {
    "s" : 27347,
    "po" : 39083,
    "n" : "TG",
    "v" : "Oit1"
  }, {
    "s" : 27347,
    "po" : 39083,
    "n" : "name",
    "v" : "Gm98 (TR) Oit1"
  }, {
    "s" : 27347,
    "po" : 39083,
    "n" : "interaction",
    "v" : "transcription regulation"
  }, {
    "s" : 27347,
    "po" : 39083,
    "n" : "corr_T6",
    "v" : "-0.63",
    "d" : "double"
  }, {
    "s" : 27347,
    "po" : 39083,
    "n" : "count_T48",
    "v" : ""
  }, {
    "s" : 27347,
    "po" : 39082,
    "n" : "count_T6",
    "v" : ""
  }, {
    "s" : 27347,
    "po" : 39082,
    "n" : "corr",
    "v" : "-0.57",
    "d" : "double"
  }, {
    "s" : 27347,
    "po" : 39082,
    "n" : "source",
    "v" : "cellNet"
  }, {
    "s" : 27347,
    "po" : 39082,
    "n" : "type",
    "v" : "endoderm"
  }, {
    "s" : 27347,
    "po" : 39082,
    "n" : "state2",
    "v" : ""
  }, {
    "s" : 27347,
    "po" : 39082,
    "n" : "pvalueT0",
    "v" : ""
  }, {
    "s" : 27347,
    "po" : 39082,
    "n" : "state1",
    "v" : ""
  }, {
    "s" : 27347,
    "po" : 39082,
    "n" : "shared name",
    "v" : "Gm98 (TR) Clock"
  }, {
    "s" : 27347,
    "po" : 39082,
    "n" : "gene_target",
    "v" : ""
  }, {
    "s" : 27347,
    "po" : 39082,
    "n" : "pvalueT48",
    "v" : ""
  }, {
    "s" : 27347,
    "po" : 39082,
    "n" : "selected",
    "v" : "false",
    "d" : "boolean"
  }, {
    "s" : 27347,
    "po" : 39082,
    "n" : "count_T0",
    "v" : ""
  }, {
    "s" : 27347,
    "po" : 39082,
    "n" : "corr_T0",
    "v" : "-0.57",
    "d" : "double"
  }, {
    "s" : 27347,
    "po" : 39082,
    "n" : "corr_T48",
    "v" : "-0.57",
    "d" : "double"
  }, {
    "s" : 27347,
    "po" : 39082,
    "n" : "gene2",
    "v" : ""
  }, {
    "s" : 27347,
    "po" : 39082,
    "n" : "gene1",
    "v" : ""
  }, {
    "s" : 27347,
    "po" : 39082,
    "n" : "is_inhibition",
    "v" : "no"
  }, {
    "s" : 27347,
    "po" : 39082,
    "n" : "pvalueT6",
    "v" : ""
  }, {
    "s" : 27347,
    "po" : 39082,
    "n" : "TF",
    "v" : "Gm98"
  }, {
    "s" : 27347,
    "po" : 39082,
    "n" : "TG",
    "v" : "Clock"
  }, {
    "s" : 27347,
    "po" : 39082,
    "n" : "name",
    "v" : "Gm98 (TR) Clock"
  }, {
    "s" : 27347,
    "po" : 39082,
    "n" : "interaction",
    "v" : "transcription regulation"
  }, {
    "s" : 27347,
    "po" : 39082,
    "n" : "corr_T6",
    "v" : "-0.57",
    "d" : "double"
  }, {
    "s" : 27347,
    "po" : 39082,
    "n" : "count_T48",
    "v" : ""
  }, {
    "s" : 27347,
    "po" : 39081,
    "n" : "count_T6",
    "v" : ""
  }, {
    "s" : 27347,
    "po" : 39081,
    "n" : "corr",
    "v" : "0.52",
    "d" : "double"
  }, {
    "s" : 27347,
    "po" : 39081,
    "n" : "source",
    "v" : "cellNet"
  }, {
    "s" : 27347,
    "po" : 39081,
    "n" : "type",
    "v" : "all;blood;endoderm"
  }, {
    "s" : 27347,
    "po" : 39081,
    "n" : "state2",
    "v" : ""
  }, {
    "s" : 27347,
    "po" : 39081,
    "n" : "pvalueT0",
    "v" : ""
  }, {
    "s" : 27347,
    "po" : 39081,
    "n" : "state1",
    "v" : ""
  }, {
    "s" : 27347,
    "po" : 39081,
    "n" : "shared name",
    "v" : "Bnc2 (TR) Rbms3"
  }, {
    "s" : 27347,
    "po" : 39081,
    "n" : "gene_target",
    "v" : ""
  }, {
    "s" : 27347,
    "po" : 39081,
    "n" : "pvalueT48",
    "v" : ""
  }, {
    "s" : 27347,
    "po" : 39081,
    "n" : "selected",
    "v" : "false",
    "d" : "boolean"
  }, {
    "s" : 27347,
    "po" : 39081,
    "n" : "count_T0",
    "v" : ""
  }, {
    "s" : 27347,
    "po" : 39081,
    "n" : "corr_T0",
    "v" : "0.52",
    "d" : "double"
  }, {
    "s" : 27347,
    "po" : 39081,
    "n" : "corr_T48",
    "v" : "0.52",
    "d" : "double"
  }, {
    "s" : 27347,
    "po" : 39081,
    "n" : "gene2",
    "v" : ""
  }, {
    "s" : 27347,
    "po" : 39081,
    "n" : "gene1",
    "v" : ""
  }, {
    "s" : 27347,
    "po" : 39081,
    "n" : "is_inhibition",
    "v" : "no"
  }, {
    "s" : 27347,
    "po" : 39081,
    "n" : "pvalueT6",
    "v" : ""
  }, {
    "s" : 27347,
    "po" : 39081,
    "n" : "TF",
    "v" : "Bnc2"
  }, {
    "s" : 27347,
    "po" : 39081,
    "n" : "TG",
    "v" : "Rbms3"
  }, {
    "s" : 27347,
    "po" : 39081,
    "n" : "name",
    "v" : "Bnc2 (TR) Rbms3"
  }, {
    "s" : 27347,
    "po" : 39081,
    "n" : "interaction",
    "v" : "transcription regulation"
  }, {
    "s" : 27347,
    "po" : 39081,
    "n" : "corr_T6",
    "v" : "0.52",
    "d" : "double"
  }, {
    "s" : 27347,
    "po" : 39081,
    "n" : "count_T48",
    "v" : ""
  }, {
    "s" : 27347,
    "po" : 39080,
    "n" : "count_T6",
    "v" : ""
  }, {
    "s" : 27347,
    "po" : 39080,
    "n" : "corr",
    "v" : "0.73",
    "d" : "double"
  }, {
    "s" : 27347,
    "po" : 39080,
    "n" : "source",
    "v" : "cellNet"
  }, {
    "s" : 27347,
    "po" : 39080,
    "n" : "type",
    "v" : "endoderm"
  }, {
    "s" : 27347,
    "po" : 39080,
    "n" : "state2",
    "v" : ""
  }, {
    "s" : 27347,
    "po" : 39080,
    "n" : "pvalueT0",
    "v" : ""
  }, {
    "s" : 27347,
    "po" : 39080,
    "n" : "state1",
    "v" : ""
  }, {
    "s" : 27347,
    "po" : 39080,
    "n" : "shared name",
    "v" : "Bnc2 (TR) Nxn"
  }, {
    "s" : 27347,
    "po" : 39080,
    "n" : "gene_target",
    "v" : ""
  }, {
    "s" : 27347,
    "po" : 39080,
    "n" : "pvalueT48",
    "v" : ""
  }, {
    "s" : 27347,
    "po" : 39080,
    "n" : "selected",
    "v" : "false",
    "d" : "boolean"
  }, {
    "s" : 27347,
    "po" : 39080,
    "n" : "count_T0",
    "v" : ""
  }, {
    "s" : 27347,
    "po" : 39080,
    "n" : "corr_T0",
    "v" : "0.73",
    "d" : "double"
  }, {
    "s" : 27347,
    "po" : 39080,
    "n" : "corr_T48",
    "v" : "0.73",
    "d" : "double"
  }, {
    "s" : 27347,
    "po" : 39080,
    "n" : "gene2",
    "v" : ""
  }, {
    "s" : 27347,
    "po" : 39080,
    "n" : "gene1",
    "v" : ""
  }, {
    "s" : 27347,
    "po" : 39080,
    "n" : "is_inhibition",
    "v" : "no"
  }, {
    "s" : 27347,
    "po" : 39080,
    "n" : "pvalueT6",
    "v" : ""
  }, {
    "s" : 27347,
    "po" : 39080,
    "n" : "TF",
    "v" : "Bnc2"
  }, {
    "s" : 27347,
    "po" : 39080,
    "n" : "TG",
    "v" : "Nxn"
  }, {
    "s" : 27347,
    "po" : 39080,
    "n" : "name",
    "v" : "Bnc2 (TR) Nxn"
  }, {
    "s" : 27347,
    "po" : 39080,
    "n" : "interaction",
    "v" : "transcription regulation"
  }, {
    "s" : 27347,
    "po" : 39080,
    "n" : "corr_T6",
    "v" : "0.73",
    "d" : "double"
  }, {
    "s" : 27347,
    "po" : 39080,
    "n" : "count_T48",
    "v" : ""
  }, {
    "s" : 27347,
    "po" : 39079,
    "n" : "count_T6",
    "v" : ""
  }, {
    "s" : 27347,
    "po" : 39079,
    "n" : "corr",
    "v" : "0.77",
    "d" : "double"
  }, {
    "s" : 27347,
    "po" : 39079,
    "n" : "source",
    "v" : "cellNet"
  }, {
    "s" : 27347,
    "po" : 39079,
    "n" : "type",
    "v" : "endoderm"
  }, {
    "s" : 27347,
    "po" : 39079,
    "n" : "state2",
    "v" : ""
  }, {
    "s" : 27347,
    "po" : 39079,
    "n" : "pvalueT0",
    "v" : ""
  }, {
    "s" : 27347,
    "po" : 39079,
    "n" : "state1",
    "v" : ""
  }, {
    "s" : 27347,
    "po" : 39079,
    "n" : "shared name",
    "v" : "Bnc2 (TR) Aldh1a2"
  }, {
    "s" : 27347,
    "po" : 39079,
    "n" : "gene_target",
    "v" : ""
  }, {
    "s" : 27347,
    "po" : 39079,
    "n" : "pvalueT48",
    "v" : ""
  }, {
    "s" : 27347,
    "po" : 39079,
    "n" : "selected",
    "v" : "false",
    "d" : "boolean"
  }, {
    "s" : 27347,
    "po" : 39079,
    "n" : "count_T0",
    "v" : ""
  }, {
    "s" : 27347,
    "po" : 39079,
    "n" : "corr_T0",
    "v" : "0.77",
    "d" : "double"
  }, {
    "s" : 27347,
    "po" : 39079,
    "n" : "corr_T48",
    "v" : "0.77",
    "d" : "double"
  }, {
    "s" : 27347,
    "po" : 39079,
    "n" : "gene2",
    "v" : ""
  }, {
    "s" : 27347,
    "po" : 39079,
    "n" : "gene1",
    "v" : ""
  }, {
    "s" : 27347,
    "po" : 39079,
    "n" : "is_inhibition",
    "v" : "no"
  }, {
    "s" : 27347,
    "po" : 39079,
    "n" : "pvalueT6",
    "v" : ""
  }, {
    "s" : 27347,
    "po" : 39079,
    "n" : "TF",
    "v" : "Bnc2"
  }, {
    "s" : 27347,
    "po" : 39079,
    "n" : "TG",
    "v" : "Aldh1a2"
  }, {
    "s" : 27347,
    "po" : 39079,
    "n" : "name",
    "v" : "Bnc2 (TR) Aldh1a2"
  }, {
    "s" : 27347,
    "po" : 39079,
    "n" : "interaction",
    "v" : "transcription regulation"
  }, {
    "s" : 27347,
    "po" : 39079,
    "n" : "corr_T6",
    "v" : "0.77",
    "d" : "double"
  }, {
    "s" : 27347,
    "po" : 39079,
    "n" : "count_T48",
    "v" : ""
  }, {
    "s" : 27347,
    "po" : 39078,
    "n" : "count_T6",
    "v" : ""
  }, {
    "s" : 27347,
    "po" : 39078,
    "n" : "corr",
    "v" : "0.49",
    "d" : "double"
  }, {
    "s" : 27347,
    "po" : 39078,
    "n" : "source",
    "v" : "cellNet"
  }, {
    "s" : 27347,
    "po" : 39078,
    "n" : "type",
    "v" : "all;endoderm"
  }, {
    "s" : 27347,
    "po" : 39078,
    "n" : "state2",
    "v" : ""
  }, {
    "s" : 27347,
    "po" : 39078,
    "n" : "pvalueT0",
    "v" : ""
  }, {
    "s" : 27347,
    "po" : 39078,
    "n" : "state1",
    "v" : ""
  }, {
    "s" : 27347,
    "po" : 39078,
    "n" : "shared name",
    "v" : "Bnc2 (TR) Tgfb1i1"
  }, {
    "s" : 27347,
    "po" : 39078,
    "n" : "gene_target",
    "v" : ""
  }, {
    "s" : 27347,
    "po" : 39078,
    "n" : "pvalueT48",
    "v" : ""
  }, {
    "s" : 27347,
    "po" : 39078,
    "n" : "selected",
    "v" : "false",
    "d" : "boolean"
  }, {
    "s" : 27347,
    "po" : 39078,
    "n" : "count_T0",
    "v" : ""
  }, {
    "s" : 27347,
    "po" : 39078,
    "n" : "corr_T0",
    "v" : "0.49",
    "d" : "double"
  }, {
    "s" : 27347,
    "po" : 39078,
    "n" : "corr_T48",
    "v" : "0.49",
    "d" : "double"
  }, {
    "s" : 27347,
    "po" : 39078,
    "n" : "gene2",
    "v" : ""
  }, {
    "s" : 27347,
    "po" : 39078,
    "n" : "gene1",
    "v" : ""
  }, {
    "s" : 27347,
    "po" : 39078,
    "n" : "is_inhibition",
    "v" : "no"
  }, {
    "s" : 27347,
    "po" : 39078,
    "n" : "pvalueT6",
    "v" : ""
  }, {
    "s" : 27347,
    "po" : 39078,
    "n" : "TF",
    "v" : "Bnc2"
  }, {
    "s" : 27347,
    "po" : 39078,
    "n" : "TG",
    "v" : "Tgfb1i1"
  }, {
    "s" : 27347,
    "po" : 39078,
    "n" : "name",
    "v" : "Bnc2 (TR) Tgfb1i1"
  }, {
    "s" : 27347,
    "po" : 39078,
    "n" : "interaction",
    "v" : "transcription regulation"
  }, {
    "s" : 27347,
    "po" : 39078,
    "n" : "corr_T6",
    "v" : "0.49",
    "d" : "double"
  }, {
    "s" : 27347,
    "po" : 39078,
    "n" : "count_T48",
    "v" : ""
  }, {
    "s" : 27347,
    "po" : 39077,
    "n" : "count_T6",
    "v" : ""
  }, {
    "s" : 27347,
    "po" : 39077,
    "n" : "corr",
    "v" : "0.75",
    "d" : "double"
  }, {
    "s" : 27347,
    "po" : 39077,
    "n" : "source",
    "v" : "cellNet"
  }, {
    "s" : 27347,
    "po" : 39077,
    "n" : "type",
    "v" : "all;endoderm"
  }, {
    "s" : 27347,
    "po" : 39077,
    "n" : "state2",
    "v" : ""
  }, {
    "s" : 27347,
    "po" : 39077,
    "n" : "pvalueT0",
    "v" : ""
  }, {
    "s" : 27347,
    "po" : 39077,
    "n" : "state1",
    "v" : ""
  }, {
    "s" : 27347,
    "po" : 39077,
    "n" : "shared name",
    "v" : "Bnc2 (TR) Gpr124"
  }, {
    "s" : 27347,
    "po" : 39077,
    "n" : "gene_target",
    "v" : ""
  }, {
    "s" : 27347,
    "po" : 39077,
    "n" : "pvalueT48",
    "v" : ""
  }, {
    "s" : 27347,
    "po" : 39077,
    "n" : "selected",
    "v" : "false",
    "d" : "boolean"
  }, {
    "s" : 27347,
    "po" : 39077,
    "n" : "count_T0",
    "v" : ""
  }, {
    "s" : 27347,
    "po" : 39077,
    "n" : "corr_T0",
    "v" : "0.75",
    "d" : "double"
  }, {
    "s" : 27347,
    "po" : 39077,
    "n" : "corr_T48",
    "v" : "0.75",
    "d" : "double"
  }, {
    "s" : 27347,
    "po" : 39077,
    "n" : "gene2",
    "v" : ""
  }, {
    "s" : 27347,
    "po" : 39077,
    "n" : "gene1",
    "v" : ""
  }, {
    "s" : 27347,
    "po" : 39077,
    "n" : "is_inhibition",
    "v" : "no"
  }, {
    "s" : 27347,
    "po" : 39077,
    "n" : "pvalueT6",
    "v" : ""
  }, {
    "s" : 27347,
    "po" : 39077,
    "n" : "TF",
    "v" : "Bnc2"
  }, {
    "s" : 27347,
    "po" : 39077,
    "n" : "TG",
    "v" : "Gpr124"
  }, {
    "s" : 27347,
    "po" : 39077,
    "n" : "name",
    "v" : "Bnc2 (TR) Gpr124"
  }, {
    "s" : 27347,
    "po" : 39077,
    "n" : "interaction",
    "v" : "transcription regulation"
  }, {
    "s" : 27347,
    "po" : 39077,
    "n" : "corr_T6",
    "v" : "0.75",
    "d" : "double"
  }, {
    "s" : 27347,
    "po" : 39077,
    "n" : "count_T48",
    "v" : ""
  }, {
    "s" : 27347,
    "po" : 39076,
    "n" : "count_T6",
    "v" : ""
  }, {
    "s" : 27347,
    "po" : 39076,
    "n" : "corr",
    "v" : "0.73",
    "d" : "double"
  }, {
    "s" : 27347,
    "po" : 39076,
    "n" : "source",
    "v" : "cellNet"
  }, {
    "s" : 27347,
    "po" : 39076,
    "n" : "type",
    "v" : "all;endoderm"
  }, {
    "s" : 27347,
    "po" : 39076,
    "n" : "state2",
    "v" : ""
  }, {
    "s" : 27347,
    "po" : 39076,
    "n" : "pvalueT0",
    "v" : ""
  }, {
    "s" : 27347,
    "po" : 39076,
    "n" : "state1",
    "v" : ""
  }, {
    "s" : 27347,
    "po" : 39076,
    "n" : "shared name",
    "v" : "Bnc2 (TR) Pdgfra"
  }, {
    "s" : 27347,
    "po" : 39076,
    "n" : "gene_target",
    "v" : ""
  }, {
    "s" : 27347,
    "po" : 39076,
    "n" : "pvalueT48",
    "v" : ""
  }, {
    "s" : 27347,
    "po" : 39076,
    "n" : "selected",
    "v" : "false",
    "d" : "boolean"
  }, {
    "s" : 27347,
    "po" : 39076,
    "n" : "count_T0",
    "v" : ""
  }, {
    "s" : 27347,
    "po" : 39076,
    "n" : "corr_T0",
    "v" : "0.73",
    "d" : "double"
  }, {
    "s" : 27347,
    "po" : 39076,
    "n" : "corr_T48",
    "v" : "0.73",
    "d" : "double"
  }, {
    "s" : 27347,
    "po" : 39076,
    "n" : "gene2",
    "v" : ""
  }, {
    "s" : 27347,
    "po" : 39076,
    "n" : "gene1",
    "v" : ""
  }, {
    "s" : 27347,
    "po" : 39076,
    "n" : "is_inhibition",
    "v" : "no"
  }, {
    "s" : 27347,
    "po" : 39076,
    "n" : "pvalueT6",
    "v" : ""
  }, {
    "s" : 27347,
    "po" : 39076,
    "n" : "TF",
    "v" : "Bnc2"
  }, {
    "s" : 27347,
    "po" : 39076,
    "n" : "TG",
    "v" : "Pdgfra"
  }, {
    "s" : 27347,
    "po" : 39076,
    "n" : "name",
    "v" : "Bnc2 (TR) Pdgfra"
  }, {
    "s" : 27347,
    "po" : 39076,
    "n" : "interaction",
    "v" : "transcription regulation"
  }, {
    "s" : 27347,
    "po" : 39076,
    "n" : "corr_T6",
    "v" : "0.73",
    "d" : "double"
  }, {
    "s" : 27347,
    "po" : 39076,
    "n" : "count_T48",
    "v" : ""
  }, {
    "s" : 27347,
    "po" : 39075,
    "n" : "count_T6",
    "v" : ""
  }, {
    "s" : 27347,
    "po" : 39075,
    "n" : "corr",
    "v" : "0.71",
    "d" : "double"
  }, {
    "s" : 27347,
    "po" : 39075,
    "n" : "source",
    "v" : "cellNet"
  }, {
    "s" : 27347,
    "po" : 39075,
    "n" : "type",
    "v" : "all;endoderm"
  }, {
    "s" : 27347,
    "po" : 39075,
    "n" : "state2",
    "v" : ""
  }, {
    "s" : 27347,
    "po" : 39075,
    "n" : "pvalueT0",
    "v" : ""
  }, {
    "s" : 27347,
    "po" : 39075,
    "n" : "state1",
    "v" : ""
  }, {
    "s" : 27347,
    "po" : 39075,
    "n" : "shared name",
    "v" : "Bnc2 (TR) Ltbp1"
  }, {
    "s" : 27347,
    "po" : 39075,
    "n" : "gene_target",
    "v" : ""
  }, {
    "s" : 27347,
    "po" : 39075,
    "n" : "pvalueT48",
    "v" : ""
  }, {
    "s" : 27347,
    "po" : 39075,
    "n" : "selected",
    "v" : "false",
    "d" : "boolean"
  }, {
    "s" : 27347,
    "po" : 39075,
    "n" : "count_T0",
    "v" : ""
  }, {
    "s" : 27347,
    "po" : 39075,
    "n" : "corr_T0",
    "v" : "0.71",
    "d" : "double"
  }, {
    "s" : 27347,
    "po" : 39075,
    "n" : "corr_T48",
    "v" : "0.71",
    "d" : "double"
  }, {
    "s" : 27347,
    "po" : 39075,
    "n" : "gene2",
    "v" : ""
  }, {
    "s" : 27347,
    "po" : 39075,
    "n" : "gene1",
    "v" : ""
  }, {
    "s" : 27347,
    "po" : 39075,
    "n" : "is_inhibition",
    "v" : "no"
  }, {
    "s" : 27347,
    "po" : 39075,
    "n" : "pvalueT6",
    "v" : ""
  }, {
    "s" : 27347,
    "po" : 39075,
    "n" : "TF",
    "v" : "Bnc2"
  }, {
    "s" : 27347,
    "po" : 39075,
    "n" : "TG",
    "v" : "Ltbp1"
  }, {
    "s" : 27347,
    "po" : 39075,
    "n" : "name",
    "v" : "Bnc2 (TR) Ltbp1"
  }, {
    "s" : 27347,
    "po" : 39075,
    "n" : "interaction",
    "v" : "transcription regulation"
  }, {
    "s" : 27347,
    "po" : 39075,
    "n" : "corr_T6",
    "v" : "0.71",
    "d" : "double"
  }, {
    "s" : 27347,
    "po" : 39075,
    "n" : "count_T48",
    "v" : ""
  }, {
    "s" : 27347,
    "po" : 39074,
    "n" : "count_T6",
    "v" : ""
  }, {
    "s" : 27347,
    "po" : 39074,
    "n" : "corr",
    "v" : "0.72",
    "d" : "double"
  }, {
    "s" : 27347,
    "po" : 39074,
    "n" : "source",
    "v" : "cellNet"
  }, {
    "s" : 27347,
    "po" : 39074,
    "n" : "type",
    "v" : "endoderm"
  }, {
    "s" : 27347,
    "po" : 39074,
    "n" : "state2",
    "v" : ""
  }, {
    "s" : 27347,
    "po" : 39074,
    "n" : "pvalueT0",
    "v" : ""
  }, {
    "s" : 27347,
    "po" : 39074,
    "n" : "state1",
    "v" : ""
  }, {
    "s" : 27347,
    "po" : 39074,
    "n" : "shared name",
    "v" : "Bnc2 (TR) Chrdl1"
  }, {
    "s" : 27347,
    "po" : 39074,
    "n" : "gene_target",
    "v" : ""
  }, {
    "s" : 27347,
    "po" : 39074,
    "n" : "pvalueT48",
    "v" : ""
  }, {
    "s" : 27347,
    "po" : 39074,
    "n" : "selected",
    "v" : "false",
    "d" : "boolean"
  }, {
    "s" : 27347,
    "po" : 39074,
    "n" : "count_T0",
    "v" : ""
  }, {
    "s" : 27347,
    "po" : 39074,
    "n" : "corr_T0",
    "v" : "0.72",
    "d" : "double"
  }, {
    "s" : 27347,
    "po" : 39074,
    "n" : "corr_T48",
    "v" : "0.72",
    "d" : "double"
  }, {
    "s" : 27347,
    "po" : 39074,
    "n" : "gene2",
    "v" : ""
  }, {
    "s" : 27347,
    "po" : 39074,
    "n" : "gene1",
    "v" : ""
  }, {
    "s" : 27347,
    "po" : 39074,
    "n" : "is_inhibition",
    "v" : "no"
  }, {
    "s" : 27347,
    "po" : 39074,
    "n" : "pvalueT6",
    "v" : ""
  }, {
    "s" : 27347,
    "po" : 39074,
    "n" : "TF",
    "v" : "Bnc2"
  }, {
    "s" : 27347,
    "po" : 39074,
    "n" : "TG",
    "v" : "Chrdl1"
  }, {
    "s" : 27347,
    "po" : 39074,
    "n" : "name",
    "v" : "Bnc2 (TR) Chrdl1"
  }, {
    "s" : 27347,
    "po" : 39074,
    "n" : "interaction",
    "v" : "transcription regulation"
  }, {
    "s" : 27347,
    "po" : 39074,
    "n" : "corr_T6",
    "v" : "0.72",
    "d" : "double"
  }, {
    "s" : 27347,
    "po" : 39074,
    "n" : "count_T48",
    "v" : ""
  }, {
    "s" : 27347,
    "po" : 39073,
    "n" : "count_T6",
    "v" : ""
  }, {
    "s" : 27347,
    "po" : 39073,
    "n" : "corr",
    "v" : "0.74",
    "d" : "double"
  }, {
    "s" : 27347,
    "po" : 39073,
    "n" : "source",
    "v" : "cellNet"
  }, {
    "s" : 27347,
    "po" : 39073,
    "n" : "type",
    "v" : "all;endoderm"
  }, {
    "s" : 27347,
    "po" : 39073,
    "n" : "state2",
    "v" : ""
  }, {
    "s" : 27347,
    "po" : 39073,
    "n" : "pvalueT0",
    "v" : ""
  }, {
    "s" : 27347,
    "po" : 39073,
    "n" : "state1",
    "v" : ""
  }, {
    "s" : 27347,
    "po" : 39073,
    "n" : "shared name",
    "v" : "Bnc2 (TR) Pcdh18"
  }, {
    "s" : 27347,
    "po" : 39073,
    "n" : "gene_target",
    "v" : ""
  }, {
    "s" : 27347,
    "po" : 39073,
    "n" : "pvalueT48",
    "v" : ""
  }, {
    "s" : 27347,
    "po" : 39073,
    "n" : "selected",
    "v" : "false",
    "d" : "boolean"
  }, {
    "s" : 27347,
    "po" : 39073,
    "n" : "count_T0",
    "v" : ""
  }, {
    "s" : 27347,
    "po" : 39073,
    "n" : "corr_T0",
    "v" : "0.74",
    "d" : "double"
  }, {
    "s" : 27347,
    "po" : 39073,
    "n" : "corr_T48",
    "v" : "0.74",
    "d" : "double"
  }, {
    "s" : 27347,
    "po" : 39073,
    "n" : "gene2",
    "v" : ""
  }, {
    "s" : 27347,
    "po" : 39073,
    "n" : "gene1",
    "v" : ""
  }, {
    "s" : 27347,
    "po" : 39073,
    "n" : "is_inhibition",
    "v" : "no"
  }, {
    "s" : 27347,
    "po" : 39073,
    "n" : "pvalueT6",
    "v" : ""
  }, {
    "s" : 27347,
    "po" : 39073,
    "n" : "TF",
    "v" : "Bnc2"
  }, {
    "s" : 27347,
    "po" : 39073,
    "n" : "TG",
    "v" : "Pcdh18"
  }, {
    "s" : 27347,
    "po" : 39073,
    "n" : "name",
    "v" : "Bnc2 (TR) Pcdh18"
  }, {
    "s" : 27347,
    "po" : 39073,
    "n" : "interaction",
    "v" : "transcription regulation"
  }, {
    "s" : 27347,
    "po" : 39073,
    "n" : "corr_T6",
    "v" : "0.74",
    "d" : "double"
  }, {
    "s" : 27347,
    "po" : 39073,
    "n" : "count_T48",
    "v" : ""
  }, {
    "s" : 27347,
    "po" : 39072,
    "n" : "count_T6",
    "v" : ""
  }, {
    "s" : 27347,
    "po" : 39072,
    "n" : "corr",
    "v" : "0.62",
    "d" : "double"
  }, {
    "s" : 27347,
    "po" : 39072,
    "n" : "source",
    "v" : "cellNet"
  }, {
    "s" : 27347,
    "po" : 39072,
    "n" : "type",
    "v" : "all;endoderm"
  }, {
    "s" : 27347,
    "po" : 39072,
    "n" : "state2",
    "v" : ""
  }, {
    "s" : 27347,
    "po" : 39072,
    "n" : "pvalueT0",
    "v" : ""
  }, {
    "s" : 27347,
    "po" : 39072,
    "n" : "state1",
    "v" : ""
  }, {
    "s" : 27347,
    "po" : 39072,
    "n" : "shared name",
    "v" : "Bnc2 (TR) Wnt5a"
  }, {
    "s" : 27347,
    "po" : 39072,
    "n" : "gene_target",
    "v" : ""
  }, {
    "s" : 27347,
    "po" : 39072,
    "n" : "pvalueT48",
    "v" : ""
  }, {
    "s" : 27347,
    "po" : 39072,
    "n" : "selected",
    "v" : "false",
    "d" : "boolean"
  }, {
    "s" : 27347,
    "po" : 39072,
    "n" : "count_T0",
    "v" : ""
  }, {
    "s" : 27347,
    "po" : 39072,
    "n" : "corr_T0",
    "v" : "0.62",
    "d" : "double"
  }, {
    "s" : 27347,
    "po" : 39072,
    "n" : "corr_T48",
    "v" : "0.62",
    "d" : "double"
  }, {
    "s" : 27347,
    "po" : 39072,
    "n" : "gene2",
    "v" : ""
  }, {
    "s" : 27347,
    "po" : 39072,
    "n" : "gene1",
    "v" : ""
  }, {
    "s" : 27347,
    "po" : 39072,
    "n" : "is_inhibition",
    "v" : "no"
  }, {
    "s" : 27347,
    "po" : 39072,
    "n" : "pvalueT6",
    "v" : ""
  }, {
    "s" : 27347,
    "po" : 39072,
    "n" : "TF",
    "v" : "Bnc2"
  }, {
    "s" : 27347,
    "po" : 39072,
    "n" : "TG",
    "v" : "Wnt5a"
  }, {
    "s" : 27347,
    "po" : 39072,
    "n" : "name",
    "v" : "Bnc2 (TR) Wnt5a"
  }, {
    "s" : 27347,
    "po" : 39072,
    "n" : "interaction",
    "v" : "transcription regulation"
  }, {
    "s" : 27347,
    "po" : 39072,
    "n" : "corr_T6",
    "v" : "0.62",
    "d" : "double"
  }, {
    "s" : 27347,
    "po" : 39072,
    "n" : "count_T48",
    "v" : ""
  }, {
    "s" : 27347,
    "po" : 39071,
    "n" : "count_T6",
    "v" : ""
  }, {
    "s" : 27347,
    "po" : 39071,
    "n" : "corr",
    "v" : "0.74",
    "d" : "double"
  }, {
    "s" : 27347,
    "po" : 39071,
    "n" : "source",
    "v" : "cellNet"
  }, {
    "s" : 27347,
    "po" : 39071,
    "n" : "type",
    "v" : "endoderm"
  }, {
    "s" : 27347,
    "po" : 39071,
    "n" : "state2",
    "v" : ""
  }, {
    "s" : 27347,
    "po" : 39071,
    "n" : "pvalueT0",
    "v" : ""
  }, {
    "s" : 27347,
    "po" : 39071,
    "n" : "state1",
    "v" : ""
  }, {
    "s" : 27347,
    "po" : 39071,
    "n" : "shared name",
    "v" : "Bnc2 (TR) Pcdh7"
  }, {
    "s" : 27347,
    "po" : 39071,
    "n" : "gene_target",
    "v" : ""
  }, {
    "s" : 27347,
    "po" : 39071,
    "n" : "pvalueT48",
    "v" : ""
  }, {
    "s" : 27347,
    "po" : 39071,
    "n" : "selected",
    "v" : "false",
    "d" : "boolean"
  }, {
    "s" : 27347,
    "po" : 39071,
    "n" : "count_T0",
    "v" : ""
  }, {
    "s" : 27347,
    "po" : 39071,
    "n" : "corr_T0",
    "v" : "0.74",
    "d" : "double"
  }, {
    "s" : 27347,
    "po" : 39071,
    "n" : "corr_T48",
    "v" : "0.74",
    "d" : "double"
  }, {
    "s" : 27347,
    "po" : 39071,
    "n" : "gene2",
    "v" : ""
  }, {
    "s" : 27347,
    "po" : 39071,
    "n" : "gene1",
    "v" : ""
  }, {
    "s" : 27347,
    "po" : 39071,
    "n" : "is_inhibition",
    "v" : "no"
  }, {
    "s" : 27347,
    "po" : 39071,
    "n" : "pvalueT6",
    "v" : ""
  }, {
    "s" : 27347,
    "po" : 39071,
    "n" : "TF",
    "v" : "Bnc2"
  }, {
    "s" : 27347,
    "po" : 39071,
    "n" : "TG",
    "v" : "Pcdh7"
  }, {
    "s" : 27347,
    "po" : 39071,
    "n" : "name",
    "v" : "Bnc2 (TR) Pcdh7"
  }, {
    "s" : 27347,
    "po" : 39071,
    "n" : "interaction",
    "v" : "transcription regulation"
  }, {
    "s" : 27347,
    "po" : 39071,
    "n" : "corr_T6",
    "v" : "0.74",
    "d" : "double"
  }, {
    "s" : 27347,
    "po" : 39071,
    "n" : "count_T48",
    "v" : ""
  }, {
    "s" : 27347,
    "po" : 39070,
    "n" : "count_T6",
    "v" : ""
  }, {
    "s" : 27347,
    "po" : 39070,
    "n" : "corr",
    "v" : "0.57",
    "d" : "double"
  }, {
    "s" : 27347,
    "po" : 39070,
    "n" : "source",
    "v" : "cellNet"
  }, {
    "s" : 27347,
    "po" : 39070,
    "n" : "type",
    "v" : "all;endoderm"
  }, {
    "s" : 27347,
    "po" : 39070,
    "n" : "state2",
    "v" : ""
  }, {
    "s" : 27347,
    "po" : 39070,
    "n" : "pvalueT0",
    "v" : ""
  }, {
    "s" : 27347,
    "po" : 39070,
    "n" : "state1",
    "v" : ""
  }, {
    "s" : 27347,
    "po" : 39070,
    "n" : "shared name",
    "v" : "Bnc2 (TR) Gulp1"
  }, {
    "s" : 27347,
    "po" : 39070,
    "n" : "gene_target",
    "v" : ""
  }, {
    "s" : 27347,
    "po" : 39070,
    "n" : "pvalueT48",
    "v" : ""
  }, {
    "s" : 27347,
    "po" : 39070,
    "n" : "selected",
    "v" : "false",
    "d" : "boolean"
  }, {
    "s" : 27347,
    "po" : 39070,
    "n" : "count_T0",
    "v" : ""
  }, {
    "s" : 27347,
    "po" : 39070,
    "n" : "corr_T0",
    "v" : "0.57",
    "d" : "double"
  }, {
    "s" : 27347,
    "po" : 39070,
    "n" : "corr_T48",
    "v" : "0.57",
    "d" : "double"
  }, {
    "s" : 27347,
    "po" : 39070,
    "n" : "gene2",
    "v" : ""
  }, {
    "s" : 27347,
    "po" : 39070,
    "n" : "gene1",
    "v" : ""
  }, {
    "s" : 27347,
    "po" : 39070,
    "n" : "is_inhibition",
    "v" : "no"
  }, {
    "s" : 27347,
    "po" : 39070,
    "n" : "pvalueT6",
    "v" : ""
  }, {
    "s" : 27347,
    "po" : 39070,
    "n" : "TF",
    "v" : "Bnc2"
  }, {
    "s" : 27347,
    "po" : 39070,
    "n" : "TG",
    "v" : "Gulp1"
  }, {
    "s" : 27347,
    "po" : 39070,
    "n" : "name",
    "v" : "Bnc2 (TR) Gulp1"
  }, {
    "s" : 27347,
    "po" : 39070,
    "n" : "interaction",
    "v" : "transcription regulation"
  }, {
    "s" : 27347,
    "po" : 39070,
    "n" : "corr_T6",
    "v" : "0.57",
    "d" : "double"
  }, {
    "s" : 27347,
    "po" : 39070,
    "n" : "count_T48",
    "v" : ""
  }, {
    "s" : 27347,
    "po" : 39069,
    "n" : "count_T6",
    "v" : ""
  }, {
    "s" : 27347,
    "po" : 39069,
    "n" : "corr",
    "v" : "0.75",
    "d" : "double"
  }, {
    "s" : 27347,
    "po" : 39069,
    "n" : "source",
    "v" : "cellNet"
  }, {
    "s" : 27347,
    "po" : 39069,
    "n" : "type",
    "v" : "endoderm"
  }, {
    "s" : 27347,
    "po" : 39069,
    "n" : "state2",
    "v" : ""
  }, {
    "s" : 27347,
    "po" : 39069,
    "n" : "pvalueT0",
    "v" : ""
  }, {
    "s" : 27347,
    "po" : 39069,
    "n" : "state1",
    "v" : ""
  }, {
    "s" : 27347,
    "po" : 39069,
    "n" : "shared name",
    "v" : "Bnc2 (TR) Vcan"
  }, {
    "s" : 27347,
    "po" : 39069,
    "n" : "gene_target",
    "v" : ""
  }, {
    "s" : 27347,
    "po" : 39069,
    "n" : "pvalueT48",
    "v" : ""
  }, {
    "s" : 27347,
    "po" : 39069,
    "n" : "selected",
    "v" : "false",
    "d" : "boolean"
  }, {
    "s" : 27347,
    "po" : 39069,
    "n" : "count_T0",
    "v" : ""
  }, {
    "s" : 27347,
    "po" : 39069,
    "n" : "corr_T0",
    "v" : "0.75",
    "d" : "double"
  }, {
    "s" : 27347,
    "po" : 39069,
    "n" : "corr_T48",
    "v" : "0.75",
    "d" : "double"
  }, {
    "s" : 27347,
    "po" : 39069,
    "n" : "gene2",
    "v" : ""
  }, {
    "s" : 27347,
    "po" : 39069,
    "n" : "gene1",
    "v" : ""
  }, {
    "s" : 27347,
    "po" : 39069,
    "n" : "is_inhibition",
    "v" : "no"
  }, {
    "s" : 27347,
    "po" : 39069,
    "n" : "pvalueT6",
    "v" : ""
  }, {
    "s" : 27347,
    "po" : 39069,
    "n" : "TF",
    "v" : "Bnc2"
  }, {
    "s" : 27347,
    "po" : 39069,
    "n" : "TG",
    "v" : "Vcan"
  }, {
    "s" : 27347,
    "po" : 39069,
    "n" : "name",
    "v" : "Bnc2 (TR) Vcan"
  }, {
    "s" : 27347,
    "po" : 39069,
    "n" : "interaction",
    "v" : "transcription regulation"
  }, {
    "s" : 27347,
    "po" : 39069,
    "n" : "corr_T6",
    "v" : "0.75",
    "d" : "double"
  }, {
    "s" : 27347,
    "po" : 39069,
    "n" : "count_T48",
    "v" : ""
  }, {
    "s" : 27347,
    "po" : 39068,
    "n" : "count_T6",
    "v" : ""
  }, {
    "s" : 27347,
    "po" : 39068,
    "n" : "corr",
    "v" : "0.73",
    "d" : "double"
  }, {
    "s" : 27347,
    "po" : 39068,
    "n" : "source",
    "v" : "cellNet"
  }, {
    "s" : 27347,
    "po" : 39068,
    "n" : "type",
    "v" : "endoderm"
  }, {
    "s" : 27347,
    "po" : 39068,
    "n" : "state2",
    "v" : ""
  }, {
    "s" : 27347,
    "po" : 39068,
    "n" : "pvalueT0",
    "v" : ""
  }, {
    "s" : 27347,
    "po" : 39068,
    "n" : "state1",
    "v" : ""
  }, {
    "s" : 27347,
    "po" : 39068,
    "n" : "shared name",
    "v" : "Bnc2 (TR) Slc24a3"
  }, {
    "s" : 27347,
    "po" : 39068,
    "n" : "gene_target",
    "v" : ""
  }, {
    "s" : 27347,
    "po" : 39068,
    "n" : "pvalueT48",
    "v" : ""
  }, {
    "s" : 27347,
    "po" : 39068,
    "n" : "selected",
    "v" : "false",
    "d" : "boolean"
  }, {
    "s" : 27347,
    "po" : 39068,
    "n" : "count_T0",
    "v" : ""
  }, {
    "s" : 27347,
    "po" : 39068,
    "n" : "corr_T0",
    "v" : "0.73",
    "d" : "double"
  }, {
    "s" : 27347,
    "po" : 39068,
    "n" : "corr_T48",
    "v" : "0.73",
    "d" : "double"
  }, {
    "s" : 27347,
    "po" : 39068,
    "n" : "gene2",
    "v" : ""
  }, {
    "s" : 27347,
    "po" : 39068,
    "n" : "gene1",
    "v" : ""
  }, {
    "s" : 27347,
    "po" : 39068,
    "n" : "is_inhibition",
    "v" : "no"
  }, {
    "s" : 27347,
    "po" : 39068,
    "n" : "pvalueT6",
    "v" : ""
  }, {
    "s" : 27347,
    "po" : 39068,
    "n" : "TF",
    "v" : "Bnc2"
  }, {
    "s" : 27347,
    "po" : 39068,
    "n" : "TG",
    "v" : "Slc24a3"
  }, {
    "s" : 27347,
    "po" : 39068,
    "n" : "name",
    "v" : "Bnc2 (TR) Slc24a3"
  }, {
    "s" : 27347,
    "po" : 39068,
    "n" : "interaction",
    "v" : "transcription regulation"
  }, {
    "s" : 27347,
    "po" : 39068,
    "n" : "corr_T6",
    "v" : "0.73",
    "d" : "double"
  }, {
    "s" : 27347,
    "po" : 39068,
    "n" : "count_T48",
    "v" : ""
  }, {
    "s" : 27347,
    "po" : 39067,
    "n" : "count_T6",
    "v" : ""
  }, {
    "s" : 27347,
    "po" : 39067,
    "n" : "corr",
    "v" : "0.72",
    "d" : "double"
  }, {
    "s" : 27347,
    "po" : 39067,
    "n" : "source",
    "v" : "cellNet"
  }, {
    "s" : 27347,
    "po" : 39067,
    "n" : "type",
    "v" : "all;endoderm"
  }, {
    "s" : 27347,
    "po" : 39067,
    "n" : "state2",
    "v" : ""
  }, {
    "s" : 27347,
    "po" : 39067,
    "n" : "pvalueT0",
    "v" : ""
  }, {
    "s" : 27347,
    "po" : 39067,
    "n" : "state1",
    "v" : ""
  }, {
    "s" : 27347,
    "po" : 39067,
    "n" : "shared name",
    "v" : "Bnc2 (TR) Zfp503"
  }, {
    "s" : 27347,
    "po" : 39067,
    "n" : "gene_target",
    "v" : ""
  }, {
    "s" : 27347,
    "po" : 39067,
    "n" : "pvalueT48",
    "v" : ""
  }, {
    "s" : 27347,
    "po" : 39067,
    "n" : "selected",
    "v" : "false",
    "d" : "boolean"
  }, {
    "s" : 27347,
    "po" : 39067,
    "n" : "count_T0",
    "v" : ""
  }, {
    "s" : 27347,
    "po" : 39067,
    "n" : "corr_T0",
    "v" : "0.72",
    "d" : "double"
  }, {
    "s" : 27347,
    "po" : 39067,
    "n" : "corr_T48",
    "v" : "0.72",
    "d" : "double"
  }, {
    "s" : 27347,
    "po" : 39067,
    "n" : "gene2",
    "v" : ""
  }, {
    "s" : 27347,
    "po" : 39067,
    "n" : "gene1",
    "v" : ""
  }, {
    "s" : 27347,
    "po" : 39067,
    "n" : "is_inhibition",
    "v" : "no"
  }, {
    "s" : 27347,
    "po" : 39067,
    "n" : "pvalueT6",
    "v" : ""
  }, {
    "s" : 27347,
    "po" : 39067,
    "n" : "TF",
    "v" : "Bnc2"
  }, {
    "s" : 27347,
    "po" : 39067,
    "n" : "TG",
    "v" : "Zfp503"
  }, {
    "s" : 27347,
    "po" : 39067,
    "n" : "name",
    "v" : "Bnc2 (TR) Zfp503"
  }, {
    "s" : 27347,
    "po" : 39067,
    "n" : "interaction",
    "v" : "transcription regulation"
  }, {
    "s" : 27347,
    "po" : 39067,
    "n" : "corr_T6",
    "v" : "0.72",
    "d" : "double"
  }, {
    "s" : 27347,
    "po" : 39067,
    "n" : "count_T48",
    "v" : ""
  }, {
    "s" : 27347,
    "po" : 39066,
    "n" : "count_T6",
    "v" : ""
  }, {
    "s" : 27347,
    "po" : 39066,
    "n" : "corr",
    "v" : "0.83",
    "d" : "double"
  }, {
    "s" : 27347,
    "po" : 39066,
    "n" : "source",
    "v" : "cellNet"
  }, {
    "s" : 27347,
    "po" : 39066,
    "n" : "type",
    "v" : "all;endoderm"
  }, {
    "s" : 27347,
    "po" : 39066,
    "n" : "state2",
    "v" : ""
  }, {
    "s" : 27347,
    "po" : 39066,
    "n" : "pvalueT0",
    "v" : ""
  }, {
    "s" : 27347,
    "po" : 39066,
    "n" : "state1",
    "v" : ""
  }, {
    "s" : 27347,
    "po" : 39066,
    "n" : "shared name",
    "v" : "Bnc2 (TR) Gpx8"
  }, {
    "s" : 27347,
    "po" : 39066,
    "n" : "gene_target",
    "v" : ""
  }, {
    "s" : 27347,
    "po" : 39066,
    "n" : "pvalueT48",
    "v" : ""
  }, {
    "s" : 27347,
    "po" : 39066,
    "n" : "selected",
    "v" : "false",
    "d" : "boolean"
  }, {
    "s" : 27347,
    "po" : 39066,
    "n" : "count_T0",
    "v" : ""
  }, {
    "s" : 27347,
    "po" : 39066,
    "n" : "corr_T0",
    "v" : "0.83",
    "d" : "double"
  }, {
    "s" : 27347,
    "po" : 39066,
    "n" : "corr_T48",
    "v" : "0.83",
    "d" : "double"
  }, {
    "s" : 27347,
    "po" : 39066,
    "n" : "gene2",
    "v" : ""
  }, {
    "s" : 27347,
    "po" : 39066,
    "n" : "gene1",
    "v" : ""
  }, {
    "s" : 27347,
    "po" : 39066,
    "n" : "is_inhibition",
    "v" : "no"
  }, {
    "s" : 27347,
    "po" : 39066,
    "n" : "pvalueT6",
    "v" : ""
  }, {
    "s" : 27347,
    "po" : 39066,
    "n" : "TF",
    "v" : "Bnc2"
  }, {
    "s" : 27347,
    "po" : 39066,
    "n" : "TG",
    "v" : "Gpx8"
  }, {
    "s" : 27347,
    "po" : 39066,
    "n" : "name",
    "v" : "Bnc2 (TR) Gpx8"
  }, {
    "s" : 27347,
    "po" : 39066,
    "n" : "interaction",
    "v" : "transcription regulation"
  }, {
    "s" : 27347,
    "po" : 39066,
    "n" : "corr_T6",
    "v" : "0.83",
    "d" : "double"
  }, {
    "s" : 27347,
    "po" : 39066,
    "n" : "count_T48",
    "v" : ""
  }, {
    "s" : 27347,
    "po" : 39065,
    "n" : "count_T6",
    "v" : ""
  }, {
    "s" : 27347,
    "po" : 39065,
    "n" : "corr",
    "v" : "0.82",
    "d" : "double"
  }, {
    "s" : 27347,
    "po" : 39065,
    "n" : "source",
    "v" : "cellNet"
  }, {
    "s" : 27347,
    "po" : 39065,
    "n" : "type",
    "v" : "endoderm"
  }, {
    "s" : 27347,
    "po" : 39065,
    "n" : "state2",
    "v" : ""
  }, {
    "s" : 27347,
    "po" : 39065,
    "n" : "pvalueT0",
    "v" : ""
  }, {
    "s" : 27347,
    "po" : 39065,
    "n" : "state1",
    "v" : ""
  }, {
    "s" : 27347,
    "po" : 39065,
    "n" : "shared name",
    "v" : "Bnc2 (TR) Nexn"
  }, {
    "s" : 27347,
    "po" : 39065,
    "n" : "gene_target",
    "v" : ""
  }, {
    "s" : 27347,
    "po" : 39065,
    "n" : "pvalueT48",
    "v" : ""
  }, {
    "s" : 27347,
    "po" : 39065,
    "n" : "selected",
    "v" : "false",
    "d" : "boolean"
  }, {
    "s" : 27347,
    "po" : 39065,
    "n" : "count_T0",
    "v" : ""
  }, {
    "s" : 27347,
    "po" : 39065,
    "n" : "corr_T0",
    "v" : "0.82",
    "d" : "double"
  }, {
    "s" : 27347,
    "po" : 39065,
    "n" : "corr_T48",
    "v" : "0.82",
    "d" : "double"
  }, {
    "s" : 27347,
    "po" : 39065,
    "n" : "gene2",
    "v" : ""
  }, {
    "s" : 27347,
    "po" : 39065,
    "n" : "gene1",
    "v" : ""
  }, {
    "s" : 27347,
    "po" : 39065,
    "n" : "is_inhibition",
    "v" : "no"
  }, {
    "s" : 27347,
    "po" : 39065,
    "n" : "pvalueT6",
    "v" : ""
  }, {
    "s" : 27347,
    "po" : 39065,
    "n" : "TF",
    "v" : "Bnc2"
  }, {
    "s" : 27347,
    "po" : 39065,
    "n" : "TG",
    "v" : "Nexn"
  }, {
    "s" : 27347,
    "po" : 39065,
    "n" : "name",
    "v" : "Bnc2 (TR) Nexn"
  }, {
    "s" : 27347,
    "po" : 39065,
    "n" : "interaction",
    "v" : "transcription regulation"
  }, {
    "s" : 27347,
    "po" : 39065,
    "n" : "corr_T6",
    "v" : "0.82",
    "d" : "double"
  }, {
    "s" : 27347,
    "po" : 39065,
    "n" : "count_T48",
    "v" : ""
  }, {
    "s" : 27347,
    "po" : 39064,
    "n" : "count_T6",
    "v" : ""
  }, {
    "s" : 27347,
    "po" : 39064,
    "n" : "corr",
    "v" : "0.8",
    "d" : "double"
  }, {
    "s" : 27347,
    "po" : 39064,
    "n" : "source",
    "v" : "cellNet"
  }, {
    "s" : 27347,
    "po" : 39064,
    "n" : "type",
    "v" : "endoderm"
  }, {
    "s" : 27347,
    "po" : 39064,
    "n" : "state2",
    "v" : ""
  }, {
    "s" : 27347,
    "po" : 39064,
    "n" : "pvalueT0",
    "v" : ""
  }, {
    "s" : 27347,
    "po" : 39064,
    "n" : "state1",
    "v" : ""
  }, {
    "s" : 27347,
    "po" : 39064,
    "n" : "shared name",
    "v" : "Bnc2 (TR) Prkg1"
  }, {
    "s" : 27347,
    "po" : 39064,
    "n" : "gene_target",
    "v" : ""
  }, {
    "s" : 27347,
    "po" : 39064,
    "n" : "pvalueT48",
    "v" : ""
  }, {
    "s" : 27347,
    "po" : 39064,
    "n" : "selected",
    "v" : "false",
    "d" : "boolean"
  }, {
    "s" : 27347,
    "po" : 39064,
    "n" : "count_T0",
    "v" : ""
  }, {
    "s" : 27347,
    "po" : 39064,
    "n" : "corr_T0",
    "v" : "0.8",
    "d" : "double"
  }, {
    "s" : 27347,
    "po" : 39064,
    "n" : "corr_T48",
    "v" : "0.8",
    "d" : "double"
  }, {
    "s" : 27347,
    "po" : 39064,
    "n" : "gene2",
    "v" : ""
  }, {
    "s" : 27347,
    "po" : 39064,
    "n" : "gene1",
    "v" : ""
  }, {
    "s" : 27347,
    "po" : 39064,
    "n" : "is_inhibition",
    "v" : "no"
  }, {
    "s" : 27347,
    "po" : 39064,
    "n" : "pvalueT6",
    "v" : ""
  }, {
    "s" : 27347,
    "po" : 39064,
    "n" : "TF",
    "v" : "Bnc2"
  }, {
    "s" : 27347,
    "po" : 39064,
    "n" : "TG",
    "v" : "Prkg1"
  }, {
    "s" : 27347,
    "po" : 39064,
    "n" : "name",
    "v" : "Bnc2 (TR) Prkg1"
  }, {
    "s" : 27347,
    "po" : 39064,
    "n" : "interaction",
    "v" : "transcription regulation"
  }, {
    "s" : 27347,
    "po" : 39064,
    "n" : "corr_T6",
    "v" : "0.8",
    "d" : "double"
  }, {
    "s" : 27347,
    "po" : 39064,
    "n" : "count_T48",
    "v" : ""
  }, {
    "s" : 27347,
    "po" : 39063,
    "n" : "count_T6",
    "v" : ""
  }, {
    "s" : 27347,
    "po" : 39063,
    "n" : "corr",
    "v" : "0.78",
    "d" : "double"
  }, {
    "s" : 27347,
    "po" : 39063,
    "n" : "source",
    "v" : "cellNet"
  }, {
    "s" : 27347,
    "po" : 39063,
    "n" : "type",
    "v" : "non-blood"
  }, {
    "s" : 27347,
    "po" : 39063,
    "n" : "state2",
    "v" : ""
  }, {
    "s" : 27347,
    "po" : 39063,
    "n" : "pvalueT0",
    "v" : ""
  }, {
    "s" : 27347,
    "po" : 39063,
    "n" : "state1",
    "v" : ""
  }, {
    "s" : 27347,
    "po" : 39063,
    "n" : "shared name",
    "v" : "Bnc2 (TR) Ttc8"
  }, {
    "s" : 27347,
    "po" : 39063,
    "n" : "gene_target",
    "v" : ""
  }, {
    "s" : 27347,
    "po" : 39063,
    "n" : "pvalueT48",
    "v" : ""
  }, {
    "s" : 27347,
    "po" : 39063,
    "n" : "selected",
    "v" : "false",
    "d" : "boolean"
  }, {
    "s" : 27347,
    "po" : 39063,
    "n" : "count_T0",
    "v" : ""
  }, {
    "s" : 27347,
    "po" : 39063,
    "n" : "corr_T0",
    "v" : "0.78",
    "d" : "double"
  }, {
    "s" : 27347,
    "po" : 39063,
    "n" : "corr_T48",
    "v" : "0.78",
    "d" : "double"
  }, {
    "s" : 27347,
    "po" : 39063,
    "n" : "gene2",
    "v" : ""
  }, {
    "s" : 27347,
    "po" : 39063,
    "n" : "gene1",
    "v" : ""
  }, {
    "s" : 27347,
    "po" : 39063,
    "n" : "is_inhibition",
    "v" : "no"
  }, {
    "s" : 27347,
    "po" : 39063,
    "n" : "pvalueT6",
    "v" : ""
  }, {
    "s" : 27347,
    "po" : 39063,
    "n" : "TF",
    "v" : "Bnc2"
  }, {
    "s" : 27347,
    "po" : 39063,
    "n" : "TG",
    "v" : "Ttc8"
  }, {
    "s" : 27347,
    "po" : 39063,
    "n" : "name",
    "v" : "Bnc2 (TR) Ttc8"
  }, {
    "s" : 27347,
    "po" : 39063,
    "n" : "interaction",
    "v" : "transcription regulation"
  }, {
    "s" : 27347,
    "po" : 39063,
    "n" : "corr_T6",
    "v" : "0.78",
    "d" : "double"
  }, {
    "s" : 27347,
    "po" : 39063,
    "n" : "count_T48",
    "v" : ""
  }, {
    "s" : 27347,
    "po" : 39062,
    "n" : "count_T6",
    "v" : ""
  }, {
    "s" : 27347,
    "po" : 39062,
    "n" : "corr",
    "v" : "0.74",
    "d" : "double"
  }, {
    "s" : 27347,
    "po" : 39062,
    "n" : "source",
    "v" : "cellNet"
  }, {
    "s" : 27347,
    "po" : 39062,
    "n" : "type",
    "v" : "all;endoderm"
  }, {
    "s" : 27347,
    "po" : 39062,
    "n" : "state2",
    "v" : ""
  }, {
    "s" : 27347,
    "po" : 39062,
    "n" : "pvalueT0",
    "v" : ""
  }, {
    "s" : 27347,
    "po" : 39062,
    "n" : "state1",
    "v" : ""
  }, {
    "s" : 27347,
    "po" : 39062,
    "n" : "shared name",
    "v" : "Bnc2 (TR) Myl9"
  }, {
    "s" : 27347,
    "po" : 39062,
    "n" : "gene_target",
    "v" : ""
  }, {
    "s" : 27347,
    "po" : 39062,
    "n" : "pvalueT48",
    "v" : ""
  }, {
    "s" : 27347,
    "po" : 39062,
    "n" : "selected",
    "v" : "false",
    "d" : "boolean"
  }, {
    "s" : 27347,
    "po" : 39062,
    "n" : "count_T0",
    "v" : ""
  }, {
    "s" : 27347,
    "po" : 39062,
    "n" : "corr_T0",
    "v" : "0.74",
    "d" : "double"
  }, {
    "s" : 27347,
    "po" : 39062,
    "n" : "corr_T48",
    "v" : "0.74",
    "d" : "double"
  }, {
    "s" : 27347,
    "po" : 39062,
    "n" : "gene2",
    "v" : ""
  }, {
    "s" : 27347,
    "po" : 39062,
    "n" : "gene1",
    "v" : ""
  }, {
    "s" : 27347,
    "po" : 39062,
    "n" : "is_inhibition",
    "v" : "no"
  }, {
    "s" : 27347,
    "po" : 39062,
    "n" : "pvalueT6",
    "v" : ""
  }, {
    "s" : 27347,
    "po" : 39062,
    "n" : "TF",
    "v" : "Bnc2"
  }, {
    "s" : 27347,
    "po" : 39062,
    "n" : "TG",
    "v" : "Myl9"
  }, {
    "s" : 27347,
    "po" : 39062,
    "n" : "name",
    "v" : "Bnc2 (TR) Myl9"
  }, {
    "s" : 27347,
    "po" : 39062,
    "n" : "interaction",
    "v" : "transcription regulation"
  }, {
    "s" : 27347,
    "po" : 39062,
    "n" : "corr_T6",
    "v" : "0.74",
    "d" : "double"
  }, {
    "s" : 27347,
    "po" : 39062,
    "n" : "count_T48",
    "v" : ""
  }, {
    "s" : 27347,
    "po" : 39061,
    "n" : "count_T6",
    "v" : ""
  }, {
    "s" : 27347,
    "po" : 39061,
    "n" : "corr",
    "v" : "0.79",
    "d" : "double"
  }, {
    "s" : 27347,
    "po" : 39061,
    "n" : "source",
    "v" : "cellNet"
  }, {
    "s" : 27347,
    "po" : 39061,
    "n" : "type",
    "v" : "endoderm"
  }, {
    "s" : 27347,
    "po" : 39061,
    "n" : "state2",
    "v" : ""
  }, {
    "s" : 27347,
    "po" : 39061,
    "n" : "pvalueT0",
    "v" : ""
  }, {
    "s" : 27347,
    "po" : 39061,
    "n" : "state1",
    "v" : ""
  }, {
    "s" : 27347,
    "po" : 39061,
    "n" : "shared name",
    "v" : "Bnc2 (TR) Fat4"
  }, {
    "s" : 27347,
    "po" : 39061,
    "n" : "gene_target",
    "v" : ""
  }, {
    "s" : 27347,
    "po" : 39061,
    "n" : "pvalueT48",
    "v" : ""
  }, {
    "s" : 27347,
    "po" : 39061,
    "n" : "selected",
    "v" : "false",
    "d" : "boolean"
  }, {
    "s" : 27347,
    "po" : 39061,
    "n" : "count_T0",
    "v" : ""
  }, {
    "s" : 27347,
    "po" : 39061,
    "n" : "corr_T0",
    "v" : "0.79",
    "d" : "double"
  }, {
    "s" : 27347,
    "po" : 39061,
    "n" : "corr_T48",
    "v" : "0.79",
    "d" : "double"
  }, {
    "s" : 27347,
    "po" : 39061,
    "n" : "gene2",
    "v" : ""
  }, {
    "s" : 27347,
    "po" : 39061,
    "n" : "gene1",
    "v" : ""
  }, {
    "s" : 27347,
    "po" : 39061,
    "n" : "is_inhibition",
    "v" : "no"
  }, {
    "s" : 27347,
    "po" : 39061,
    "n" : "pvalueT6",
    "v" : ""
  }, {
    "s" : 27347,
    "po" : 39061,
    "n" : "TF",
    "v" : "Bnc2"
  }, {
    "s" : 27347,
    "po" : 39061,
    "n" : "TG",
    "v" : "Fat4"
  }, {
    "s" : 27347,
    "po" : 39061,
    "n" : "name",
    "v" : "Bnc2 (TR) Fat4"
  }, {
    "s" : 27347,
    "po" : 39061,
    "n" : "interaction",
    "v" : "transcription regulation"
  }, {
    "s" : 27347,
    "po" : 39061,
    "n" : "corr_T6",
    "v" : "0.79",
    "d" : "double"
  }, {
    "s" : 27347,
    "po" : 39061,
    "n" : "count_T48",
    "v" : ""
  }, {
    "s" : 27347,
    "po" : 39060,
    "n" : "count_T6",
    "v" : ""
  }, {
    "s" : 27347,
    "po" : 39060,
    "n" : "corr",
    "v" : "0.53",
    "d" : "double"
  }, {
    "s" : 27347,
    "po" : 39060,
    "n" : "source",
    "v" : "cellNet"
  }, {
    "s" : 27347,
    "po" : 39060,
    "n" : "type",
    "v" : "blood"
  }, {
    "s" : 27347,
    "po" : 39060,
    "n" : "state2",
    "v" : ""
  }, {
    "s" : 27347,
    "po" : 39060,
    "n" : "pvalueT0",
    "v" : ""
  }, {
    "s" : 27347,
    "po" : 39060,
    "n" : "state1",
    "v" : ""
  }, {
    "s" : 27347,
    "po" : 39060,
    "n" : "shared name",
    "v" : "Bnc2 (TR) Sox11"
  }, {
    "s" : 27347,
    "po" : 39060,
    "n" : "gene_target",
    "v" : ""
  }, {
    "s" : 27347,
    "po" : 39060,
    "n" : "pvalueT48",
    "v" : ""
  }, {
    "s" : 27347,
    "po" : 39060,
    "n" : "selected",
    "v" : "false",
    "d" : "boolean"
  }, {
    "s" : 27347,
    "po" : 39060,
    "n" : "count_T0",
    "v" : ""
  }, {
    "s" : 27347,
    "po" : 39060,
    "n" : "corr_T0",
    "v" : "0.53",
    "d" : "double"
  }, {
    "s" : 27347,
    "po" : 39060,
    "n" : "corr_T48",
    "v" : "0.53",
    "d" : "double"
  }, {
    "s" : 27347,
    "po" : 39060,
    "n" : "gene2",
    "v" : ""
  }, {
    "s" : 27347,
    "po" : 39060,
    "n" : "gene1",
    "v" : ""
  }, {
    "s" : 27347,
    "po" : 39060,
    "n" : "is_inhibition",
    "v" : "no"
  }, {
    "s" : 27347,
    "po" : 39060,
    "n" : "pvalueT6",
    "v" : ""
  }, {
    "s" : 27347,
    "po" : 39060,
    "n" : "TF",
    "v" : "Bnc2"
  }, {
    "s" : 27347,
    "po" : 39060,
    "n" : "TG",
    "v" : "Sox11"
  }, {
    "s" : 27347,
    "po" : 39060,
    "n" : "name",
    "v" : "Bnc2 (TR) Sox11"
  }, {
    "s" : 27347,
    "po" : 39060,
    "n" : "interaction",
    "v" : "transcription regulation"
  }, {
    "s" : 27347,
    "po" : 39060,
    "n" : "corr_T6",
    "v" : "0.53",
    "d" : "double"
  }, {
    "s" : 27347,
    "po" : 39060,
    "n" : "count_T48",
    "v" : ""
  }, {
    "s" : 27347,
    "po" : 39059,
    "n" : "count_T6",
    "v" : ""
  }, {
    "s" : 27347,
    "po" : 39059,
    "n" : "corr",
    "v" : "0.46",
    "d" : "double"
  }, {
    "s" : 27347,
    "po" : 39059,
    "n" : "source",
    "v" : "cellNet"
  }, {
    "s" : 27347,
    "po" : 39059,
    "n" : "type",
    "v" : "blood;endoderm"
  }, {
    "s" : 27347,
    "po" : 39059,
    "n" : "state2",
    "v" : ""
  }, {
    "s" : 27347,
    "po" : 39059,
    "n" : "pvalueT0",
    "v" : ""
  }, {
    "s" : 27347,
    "po" : 39059,
    "n" : "state1",
    "v" : ""
  }, {
    "s" : 27347,
    "po" : 39059,
    "n" : "shared name",
    "v" : "Bnc2 (TR) Igfbp5"
  }, {
    "s" : 27347,
    "po" : 39059,
    "n" : "gene_target",
    "v" : ""
  }, {
    "s" : 27347,
    "po" : 39059,
    "n" : "pvalueT48",
    "v" : ""
  }, {
    "s" : 27347,
    "po" : 39059,
    "n" : "selected",
    "v" : "false",
    "d" : "boolean"
  }, {
    "s" : 27347,
    "po" : 39059,
    "n" : "count_T0",
    "v" : ""
  }, {
    "s" : 27347,
    "po" : 39059,
    "n" : "corr_T0",
    "v" : "0.46",
    "d" : "double"
  }, {
    "s" : 27347,
    "po" : 39059,
    "n" : "corr_T48",
    "v" : "0.46",
    "d" : "double"
  }, {
    "s" : 27347,
    "po" : 39059,
    "n" : "gene2",
    "v" : ""
  }, {
    "s" : 27347,
    "po" : 39059,
    "n" : "gene1",
    "v" : ""
  }, {
    "s" : 27347,
    "po" : 39059,
    "n" : "is_inhibition",
    "v" : "no"
  }, {
    "s" : 27347,
    "po" : 39059,
    "n" : "pvalueT6",
    "v" : ""
  }, {
    "s" : 27347,
    "po" : 39059,
    "n" : "TF",
    "v" : "Bnc2"
  }, {
    "s" : 27347,
    "po" : 39059,
    "n" : "TG",
    "v" : "Igfbp5"
  }, {
    "s" : 27347,
    "po" : 39059,
    "n" : "name",
    "v" : "Bnc2 (TR) Igfbp5"
  }, {
    "s" : 27347,
    "po" : 39059,
    "n" : "interaction",
    "v" : "transcription regulation"
  }, {
    "s" : 27347,
    "po" : 39059,
    "n" : "corr_T6",
    "v" : "0.46",
    "d" : "double"
  }, {
    "s" : 27347,
    "po" : 39059,
    "n" : "count_T48",
    "v" : ""
  }, {
    "s" : 27347,
    "po" : 39058,
    "n" : "count_T6",
    "v" : ""
  }, {
    "s" : 27347,
    "po" : 39058,
    "n" : "corr",
    "v" : "0.52",
    "d" : "double"
  }, {
    "s" : 27347,
    "po" : 39058,
    "n" : "source",
    "v" : "cellNet"
  }, {
    "s" : 27347,
    "po" : 39058,
    "n" : "type",
    "v" : "blood"
  }, {
    "s" : 27347,
    "po" : 39058,
    "n" : "state2",
    "v" : ""
  }, {
    "s" : 27347,
    "po" : 39058,
    "n" : "pvalueT0",
    "v" : ""
  }, {
    "s" : 27347,
    "po" : 39058,
    "n" : "state1",
    "v" : ""
  }, {
    "s" : 27347,
    "po" : 39058,
    "n" : "shared name",
    "v" : "Bnc2 (TR) Glrb"
  }, {
    "s" : 27347,
    "po" : 39058,
    "n" : "gene_target",
    "v" : ""
  }, {
    "s" : 27347,
    "po" : 39058,
    "n" : "pvalueT48",
    "v" : ""
  }, {
    "s" : 27347,
    "po" : 39058,
    "n" : "selected",
    "v" : "false",
    "d" : "boolean"
  }, {
    "s" : 27347,
    "po" : 39058,
    "n" : "count_T0",
    "v" : ""
  }, {
    "s" : 27347,
    "po" : 39058,
    "n" : "corr_T0",
    "v" : "0.52",
    "d" : "double"
  }, {
    "s" : 27347,
    "po" : 39058,
    "n" : "corr_T48",
    "v" : "0.52",
    "d" : "double"
  }, {
    "s" : 27347,
    "po" : 39058,
    "n" : "gene2",
    "v" : ""
  }, {
    "s" : 27347,
    "po" : 39058,
    "n" : "gene1",
    "v" : ""
  }, {
    "s" : 27347,
    "po" : 39058,
    "n" : "is_inhibition",
    "v" : "no"
  }, {
    "s" : 27347,
    "po" : 39058,
    "n" : "pvalueT6",
    "v" : ""
  }, {
    "s" : 27347,
    "po" : 39058,
    "n" : "TF",
    "v" : "Bnc2"
  }, {
    "s" : 27347,
    "po" : 39058,
    "n" : "TG",
    "v" : "Glrb"
  }, {
    "s" : 27347,
    "po" : 39058,
    "n" : "name",
    "v" : "Bnc2 (TR) Glrb"
  }, {
    "s" : 27347,
    "po" : 39058,
    "n" : "interaction",
    "v" : "transcription regulation"
  }, {
    "s" : 27347,
    "po" : 39058,
    "n" : "corr_T6",
    "v" : "0.52",
    "d" : "double"
  }, {
    "s" : 27347,
    "po" : 39058,
    "n" : "count_T48",
    "v" : ""
  }, {
    "s" : 27347,
    "po" : 39057,
    "n" : "count_T6",
    "v" : ""
  }, {
    "s" : 27347,
    "po" : 39057,
    "n" : "corr",
    "v" : "0.75",
    "d" : "double"
  }, {
    "s" : 27347,
    "po" : 39057,
    "n" : "source",
    "v" : "cellNet"
  }, {
    "s" : 27347,
    "po" : 39057,
    "n" : "type",
    "v" : "endoderm"
  }, {
    "s" : 27347,
    "po" : 39057,
    "n" : "state2",
    "v" : ""
  }, {
    "s" : 27347,
    "po" : 39057,
    "n" : "pvalueT0",
    "v" : ""
  }, {
    "s" : 27347,
    "po" : 39057,
    "n" : "state1",
    "v" : ""
  }, {
    "s" : 27347,
    "po" : 39057,
    "n" : "shared name",
    "v" : "Bnc2 (TR) Osr1"
  }, {
    "s" : 27347,
    "po" : 39057,
    "n" : "gene_target",
    "v" : ""
  }, {
    "s" : 27347,
    "po" : 39057,
    "n" : "pvalueT48",
    "v" : ""
  }, {
    "s" : 27347,
    "po" : 39057,
    "n" : "selected",
    "v" : "false",
    "d" : "boolean"
  }, {
    "s" : 27347,
    "po" : 39057,
    "n" : "count_T0",
    "v" : ""
  }, {
    "s" : 27347,
    "po" : 39057,
    "n" : "corr_T0",
    "v" : "0.75",
    "d" : "double"
  }, {
    "s" : 27347,
    "po" : 39057,
    "n" : "corr_T48",
    "v" : "0.75",
    "d" : "double"
  }, {
    "s" : 27347,
    "po" : 39057,
    "n" : "gene2",
    "v" : ""
  }, {
    "s" : 27347,
    "po" : 39057,
    "n" : "gene1",
    "v" : ""
  }, {
    "s" : 27347,
    "po" : 39057,
    "n" : "is_inhibition",
    "v" : "no"
  }, {
    "s" : 27347,
    "po" : 39057,
    "n" : "pvalueT6",
    "v" : ""
  }, {
    "s" : 27347,
    "po" : 39057,
    "n" : "TF",
    "v" : "Bnc2"
  }, {
    "s" : 27347,
    "po" : 39057,
    "n" : "TG",
    "v" : "Osr1"
  }, {
    "s" : 27347,
    "po" : 39057,
    "n" : "name",
    "v" : "Bnc2 (TR) Osr1"
  }, {
    "s" : 27347,
    "po" : 39057,
    "n" : "interaction",
    "v" : "transcription regulation"
  }, {
    "s" : 27347,
    "po" : 39057,
    "n" : "corr_T6",
    "v" : "0.75",
    "d" : "double"
  }, {
    "s" : 27347,
    "po" : 39057,
    "n" : "count_T48",
    "v" : ""
  }, {
    "s" : 27347,
    "po" : 39056,
    "n" : "count_T6",
    "v" : ""
  }, {
    "s" : 27347,
    "po" : 39056,
    "n" : "corr",
    "v" : "0.61",
    "d" : "double"
  }, {
    "s" : 27347,
    "po" : 39056,
    "n" : "source",
    "v" : "cellNet"
  }, {
    "s" : 27347,
    "po" : 39056,
    "n" : "type",
    "v" : "blood"
  }, {
    "s" : 27347,
    "po" : 39056,
    "n" : "state2",
    "v" : ""
  }, {
    "s" : 27347,
    "po" : 39056,
    "n" : "pvalueT0",
    "v" : ""
  }, {
    "s" : 27347,
    "po" : 39056,
    "n" : "state1",
    "v" : ""
  }, {
    "s" : 27347,
    "po" : 39056,
    "n" : "shared name",
    "v" : "Bnc2 (TR) Gpc6"
  }, {
    "s" : 27347,
    "po" : 39056,
    "n" : "gene_target",
    "v" : ""
  }, {
    "s" : 27347,
    "po" : 39056,
    "n" : "pvalueT48",
    "v" : ""
  }, {
    "s" : 27347,
    "po" : 39056,
    "n" : "selected",
    "v" : "false",
    "d" : "boolean"
  }, {
    "s" : 27347,
    "po" : 39056,
    "n" : "count_T0",
    "v" : ""
  }, {
    "s" : 27347,
    "po" : 39056,
    "n" : "corr_T0",
    "v" : "0.61",
    "d" : "double"
  }, {
    "s" : 27347,
    "po" : 39056,
    "n" : "corr_T48",
    "v" : "0.61",
    "d" : "double"
  }, {
    "s" : 27347,
    "po" : 39056,
    "n" : "gene2",
    "v" : ""
  }, {
    "s" : 27347,
    "po" : 39056,
    "n" : "gene1",
    "v" : ""
  }, {
    "s" : 27347,
    "po" : 39056,
    "n" : "is_inhibition",
    "v" : "no"
  }, {
    "s" : 27347,
    "po" : 39056,
    "n" : "pvalueT6",
    "v" : ""
  }, {
    "s" : 27347,
    "po" : 39056,
    "n" : "TF",
    "v" : "Bnc2"
  }, {
    "s" : 27347,
    "po" : 39056,
    "n" : "TG",
    "v" : "Gpc6"
  }, {
    "s" : 27347,
    "po" : 39056,
    "n" : "name",
    "v" : "Bnc2 (TR) Gpc6"
  }, {
    "s" : 27347,
    "po" : 39056,
    "n" : "interaction",
    "v" : "transcription regulation"
  }, {
    "s" : 27347,
    "po" : 39056,
    "n" : "corr_T6",
    "v" : "0.61",
    "d" : "double"
  }, {
    "s" : 27347,
    "po" : 39056,
    "n" : "count_T48",
    "v" : ""
  }, {
    "s" : 27347,
    "po" : 39055,
    "n" : "count_T6",
    "v" : ""
  }, {
    "s" : 27347,
    "po" : 39055,
    "n" : "corr",
    "v" : "0.5",
    "d" : "double"
  }, {
    "s" : 27347,
    "po" : 39055,
    "n" : "source",
    "v" : "cellNet"
  }, {
    "s" : 27347,
    "po" : 39055,
    "n" : "type",
    "v" : "blood"
  }, {
    "s" : 27347,
    "po" : 39055,
    "n" : "state2",
    "v" : ""
  }, {
    "s" : 27347,
    "po" : 39055,
    "n" : "pvalueT0",
    "v" : ""
  }, {
    "s" : 27347,
    "po" : 39055,
    "n" : "state1",
    "v" : ""
  }, {
    "s" : 27347,
    "po" : 39055,
    "n" : "shared name",
    "v" : "Bnc2 (TR) Meox1"
  }, {
    "s" : 27347,
    "po" : 39055,
    "n" : "gene_target",
    "v" : ""
  }, {
    "s" : 27347,
    "po" : 39055,
    "n" : "pvalueT48",
    "v" : ""
  }, {
    "s" : 27347,
    "po" : 39055,
    "n" : "selected",
    "v" : "false",
    "d" : "boolean"
  }, {
    "s" : 27347,
    "po" : 39055,
    "n" : "count_T0",
    "v" : ""
  }, {
    "s" : 27347,
    "po" : 39055,
    "n" : "corr_T0",
    "v" : "0.5",
    "d" : "double"
  }, {
    "s" : 27347,
    "po" : 39055,
    "n" : "corr_T48",
    "v" : "0.5",
    "d" : "double"
  }, {
    "s" : 27347,
    "po" : 39055,
    "n" : "gene2",
    "v" : ""
  }, {
    "s" : 27347,
    "po" : 39055,
    "n" : "gene1",
    "v" : ""
  }, {
    "s" : 27347,
    "po" : 39055,
    "n" : "is_inhibition",
    "v" : "no"
  }, {
    "s" : 27347,
    "po" : 39055,
    "n" : "pvalueT6",
    "v" : ""
  }, {
    "s" : 27347,
    "po" : 39055,
    "n" : "TF",
    "v" : "Bnc2"
  }, {
    "s" : 27347,
    "po" : 39055,
    "n" : "TG",
    "v" : "Meox1"
  }, {
    "s" : 27347,
    "po" : 39055,
    "n" : "name",
    "v" : "Bnc2 (TR) Meox1"
  }, {
    "s" : 27347,
    "po" : 39055,
    "n" : "interaction",
    "v" : "transcription regulation"
  }, {
    "s" : 27347,
    "po" : 39055,
    "n" : "corr_T6",
    "v" : "0.5",
    "d" : "double"
  }, {
    "s" : 27347,
    "po" : 39055,
    "n" : "count_T48",
    "v" : ""
  }, {
    "s" : 27347,
    "po" : 39054,
    "n" : "count_T6",
    "v" : ""
  }, {
    "s" : 27347,
    "po" : 39054,
    "n" : "corr",
    "v" : "0.53",
    "d" : "double"
  }, {
    "s" : 27347,
    "po" : 39054,
    "n" : "source",
    "v" : "cellNet"
  }, {
    "s" : 27347,
    "po" : 39054,
    "n" : "type",
    "v" : "blood"
  }, {
    "s" : 27347,
    "po" : 39054,
    "n" : "state2",
    "v" : ""
  }, {
    "s" : 27347,
    "po" : 39054,
    "n" : "pvalueT0",
    "v" : ""
  }, {
    "s" : 27347,
    "po" : 39054,
    "n" : "state1",
    "v" : ""
  }, {
    "s" : 27347,
    "po" : 39054,
    "n" : "shared name",
    "v" : "Bnc2 (TR) Dcx"
  }, {
    "s" : 27347,
    "po" : 39054,
    "n" : "gene_target",
    "v" : ""
  }, {
    "s" : 27347,
    "po" : 39054,
    "n" : "pvalueT48",
    "v" : ""
  }, {
    "s" : 27347,
    "po" : 39054,
    "n" : "selected",
    "v" : "false",
    "d" : "boolean"
  }, {
    "s" : 27347,
    "po" : 39054,
    "n" : "count_T0",
    "v" : ""
  }, {
    "s" : 27347,
    "po" : 39054,
    "n" : "corr_T0",
    "v" : "0.53",
    "d" : "double"
  }, {
    "s" : 27347,
    "po" : 39054,
    "n" : "corr_T48",
    "v" : "0.53",
    "d" : "double"
  }, {
    "s" : 27347,
    "po" : 39054,
    "n" : "gene2",
    "v" : ""
  }, {
    "s" : 27347,
    "po" : 39054,
    "n" : "gene1",
    "v" : ""
  }, {
    "s" : 27347,
    "po" : 39054,
    "n" : "is_inhibition",
    "v" : "no"
  }, {
    "s" : 27347,
    "po" : 39054,
    "n" : "pvalueT6",
    "v" : ""
  }, {
    "s" : 27347,
    "po" : 39054,
    "n" : "TF",
    "v" : "Bnc2"
  }, {
    "s" : 27347,
    "po" : 39054,
    "n" : "TG",
    "v" : "Dcx"
  }, {
    "s" : 27347,
    "po" : 39054,
    "n" : "name",
    "v" : "Bnc2 (TR) Dcx"
  }, {
    "s" : 27347,
    "po" : 39054,
    "n" : "interaction",
    "v" : "transcription regulation"
  }, {
    "s" : 27347,
    "po" : 39054,
    "n" : "corr_T6",
    "v" : "0.53",
    "d" : "double"
  }, {
    "s" : 27347,
    "po" : 39054,
    "n" : "count_T48",
    "v" : ""
  }, {
    "s" : 27347,
    "po" : 39053,
    "n" : "count_T6",
    "v" : ""
  }, {
    "s" : 27347,
    "po" : 39053,
    "n" : "corr",
    "v" : "0.48",
    "d" : "double"
  }, {
    "s" : 27347,
    "po" : 39053,
    "n" : "source",
    "v" : "cellNet"
  }, {
    "s" : 27347,
    "po" : 39053,
    "n" : "type",
    "v" : "blood"
  }, {
    "s" : 27347,
    "po" : 39053,
    "n" : "state2",
    "v" : ""
  }, {
    "s" : 27347,
    "po" : 39053,
    "n" : "pvalueT0",
    "v" : ""
  }, {
    "s" : 27347,
    "po" : 39053,
    "n" : "state1",
    "v" : ""
  }, {
    "s" : 27347,
    "po" : 39053,
    "n" : "shared name",
    "v" : "Bnc2 (TR) Neurod1"
  }, {
    "s" : 27347,
    "po" : 39053,
    "n" : "gene_target",
    "v" : ""
  }, {
    "s" : 27347,
    "po" : 39053,
    "n" : "pvalueT48",
    "v" : ""
  }, {
    "s" : 27347,
    "po" : 39053,
    "n" : "selected",
    "v" : "false",
    "d" : "boolean"
  }, {
    "s" : 27347,
    "po" : 39053,
    "n" : "count_T0",
    "v" : ""
  }, {
    "s" : 27347,
    "po" : 39053,
    "n" : "corr_T0",
    "v" : "0.48",
    "d" : "double"
  }, {
    "s" : 27347,
    "po" : 39053,
    "n" : "corr_T48",
    "v" : "0.48",
    "d" : "double"
  }, {
    "s" : 27347,
    "po" : 39053,
    "n" : "gene2",
    "v" : ""
  }, {
    "s" : 27347,
    "po" : 39053,
    "n" : "gene1",
    "v" : ""
  }, {
    "s" : 27347,
    "po" : 39053,
    "n" : "is_inhibition",
    "v" : "no"
  }, {
    "s" : 27347,
    "po" : 39053,
    "n" : "pvalueT6",
    "v" : ""
  }, {
    "s" : 27347,
    "po" : 39053,
    "n" : "TF",
    "v" : "Bnc2"
  }, {
    "s" : 27347,
    "po" : 39053,
    "n" : "TG",
    "v" : "Neurod1"
  }, {
    "s" : 27347,
    "po" : 39053,
    "n" : "name",
    "v" : "Bnc2 (TR) Neurod1"
  }, {
    "s" : 27347,
    "po" : 39053,
    "n" : "interaction",
    "v" : "transcription regulation"
  }, {
    "s" : 27347,
    "po" : 39053,
    "n" : "corr_T6",
    "v" : "0.48",
    "d" : "double"
  }, {
    "s" : 27347,
    "po" : 39053,
    "n" : "count_T48",
    "v" : ""
  }, {
    "s" : 27347,
    "po" : 39052,
    "n" : "count_T6",
    "v" : ""
  }, {
    "s" : 27347,
    "po" : 39052,
    "n" : "corr",
    "v" : "0.58",
    "d" : "double"
  }, {
    "s" : 27347,
    "po" : 39052,
    "n" : "source",
    "v" : "cellNet"
  }, {
    "s" : 27347,
    "po" : 39052,
    "n" : "type",
    "v" : "blood"
  }, {
    "s" : 27347,
    "po" : 39052,
    "n" : "state2",
    "v" : ""
  }, {
    "s" : 27347,
    "po" : 39052,
    "n" : "pvalueT0",
    "v" : ""
  }, {
    "s" : 27347,
    "po" : 39052,
    "n" : "state1",
    "v" : ""
  }, {
    "s" : 27347,
    "po" : 39052,
    "n" : "shared name",
    "v" : "Bnc2 (TR) Cadm2"
  }, {
    "s" : 27347,
    "po" : 39052,
    "n" : "gene_target",
    "v" : ""
  }, {
    "s" : 27347,
    "po" : 39052,
    "n" : "pvalueT48",
    "v" : ""
  }, {
    "s" : 27347,
    "po" : 39052,
    "n" : "selected",
    "v" : "false",
    "d" : "boolean"
  }, {
    "s" : 27347,
    "po" : 39052,
    "n" : "count_T0",
    "v" : ""
  }, {
    "s" : 27347,
    "po" : 39052,
    "n" : "corr_T0",
    "v" : "0.58",
    "d" : "double"
  }, {
    "s" : 27347,
    "po" : 39052,
    "n" : "corr_T48",
    "v" : "0.58",
    "d" : "double"
  }, {
    "s" : 27347,
    "po" : 39052,
    "n" : "gene2",
    "v" : ""
  }, {
    "s" : 27347,
    "po" : 39052,
    "n" : "gene1",
    "v" : ""
  }, {
    "s" : 27347,
    "po" : 39052,
    "n" : "is_inhibition",
    "v" : "no"
  }, {
    "s" : 27347,
    "po" : 39052,
    "n" : "pvalueT6",
    "v" : ""
  }, {
    "s" : 27347,
    "po" : 39052,
    "n" : "TF",
    "v" : "Bnc2"
  }, {
    "s" : 27347,
    "po" : 39052,
    "n" : "TG",
    "v" : "Cadm2"
  }, {
    "s" : 27347,
    "po" : 39052,
    "n" : "name",
    "v" : "Bnc2 (TR) Cadm2"
  }, {
    "s" : 27347,
    "po" : 39052,
    "n" : "interaction",
    "v" : "transcription regulation"
  }, {
    "s" : 27347,
    "po" : 39052,
    "n" : "corr_T6",
    "v" : "0.58",
    "d" : "double"
  }, {
    "s" : 27347,
    "po" : 39052,
    "n" : "count_T48",
    "v" : ""
  }, {
    "s" : 27347,
    "po" : 39051,
    "n" : "count_T6",
    "v" : ""
  }, {
    "s" : 27347,
    "po" : 39051,
    "n" : "corr",
    "v" : "0.47",
    "d" : "double"
  }, {
    "s" : 27347,
    "po" : 39051,
    "n" : "source",
    "v" : "cellNet"
  }, {
    "s" : 27347,
    "po" : 39051,
    "n" : "type",
    "v" : "blood"
  }, {
    "s" : 27347,
    "po" : 39051,
    "n" : "state2",
    "v" : ""
  }, {
    "s" : 27347,
    "po" : 39051,
    "n" : "pvalueT0",
    "v" : ""
  }, {
    "s" : 27347,
    "po" : 39051,
    "n" : "state1",
    "v" : ""
  }, {
    "s" : 27347,
    "po" : 39051,
    "n" : "shared name",
    "v" : "Bnc2 (TR) Stox2"
  }, {
    "s" : 27347,
    "po" : 39051,
    "n" : "gene_target",
    "v" : ""
  }, {
    "s" : 27347,
    "po" : 39051,
    "n" : "pvalueT48",
    "v" : ""
  }, {
    "s" : 27347,
    "po" : 39051,
    "n" : "selected",
    "v" : "false",
    "d" : "boolean"
  }, {
    "s" : 27347,
    "po" : 39051,
    "n" : "count_T0",
    "v" : ""
  }, {
    "s" : 27347,
    "po" : 39051,
    "n" : "corr_T0",
    "v" : "0.47",
    "d" : "double"
  }, {
    "s" : 27347,
    "po" : 39051,
    "n" : "corr_T48",
    "v" : "0.47",
    "d" : "double"
  }, {
    "s" : 27347,
    "po" : 39051,
    "n" : "gene2",
    "v" : ""
  }, {
    "s" : 27347,
    "po" : 39051,
    "n" : "gene1",
    "v" : ""
  }, {
    "s" : 27347,
    "po" : 39051,
    "n" : "is_inhibition",
    "v" : "no"
  }, {
    "s" : 27347,
    "po" : 39051,
    "n" : "pvalueT6",
    "v" : ""
  }, {
    "s" : 27347,
    "po" : 39051,
    "n" : "TF",
    "v" : "Bnc2"
  }, {
    "s" : 27347,
    "po" : 39051,
    "n" : "TG",
    "v" : "Stox2"
  }, {
    "s" : 27347,
    "po" : 39051,
    "n" : "name",
    "v" : "Bnc2 (TR) Stox2"
  }, {
    "s" : 27347,
    "po" : 39051,
    "n" : "interaction",
    "v" : "transcription regulation"
  }, {
    "s" : 27347,
    "po" : 39051,
    "n" : "corr_T6",
    "v" : "0.47",
    "d" : "double"
  }, {
    "s" : 27347,
    "po" : 39051,
    "n" : "count_T48",
    "v" : ""
  }, {
    "s" : 27347,
    "po" : 39050,
    "n" : "count_T6",
    "v" : ""
  }, {
    "s" : 27347,
    "po" : 39050,
    "n" : "corr",
    "v" : "0.61",
    "d" : "double"
  }, {
    "s" : 27347,
    "po" : 39050,
    "n" : "source",
    "v" : "cellNet"
  }, {
    "s" : 27347,
    "po" : 39050,
    "n" : "type",
    "v" : "all;blood;endoderm"
  }, {
    "s" : 27347,
    "po" : 39050,
    "n" : "state2",
    "v" : ""
  }, {
    "s" : 27347,
    "po" : 39050,
    "n" : "pvalueT0",
    "v" : ""
  }, {
    "s" : 27347,
    "po" : 39050,
    "n" : "state1",
    "v" : ""
  }, {
    "s" : 27347,
    "po" : 39050,
    "n" : "shared name",
    "v" : "Bnc2 (TR) Gli3"
  }, {
    "s" : 27347,
    "po" : 39050,
    "n" : "gene_target",
    "v" : ""
  }, {
    "s" : 27347,
    "po" : 39050,
    "n" : "pvalueT48",
    "v" : ""
  }, {
    "s" : 27347,
    "po" : 39050,
    "n" : "selected",
    "v" : "false",
    "d" : "boolean"
  }, {
    "s" : 27347,
    "po" : 39050,
    "n" : "count_T0",
    "v" : ""
  }, {
    "s" : 27347,
    "po" : 39050,
    "n" : "corr_T0",
    "v" : "0.61",
    "d" : "double"
  }, {
    "s" : 27347,
    "po" : 39050,
    "n" : "corr_T48",
    "v" : "0.61",
    "d" : "double"
  }, {
    "s" : 27347,
    "po" : 39050,
    "n" : "gene2",
    "v" : ""
  }, {
    "s" : 27347,
    "po" : 39050,
    "n" : "gene1",
    "v" : ""
  }, {
    "s" : 27347,
    "po" : 39050,
    "n" : "is_inhibition",
    "v" : "no"
  }, {
    "s" : 27347,
    "po" : 39050,
    "n" : "pvalueT6",
    "v" : ""
  }, {
    "s" : 27347,
    "po" : 39050,
    "n" : "TF",
    "v" : "Bnc2"
  }, {
    "s" : 27347,
    "po" : 39050,
    "n" : "TG",
    "v" : "Gli3"
  }, {
    "s" : 27347,
    "po" : 39050,
    "n" : "name",
    "v" : "Bnc2 (TR) Gli3"
  }, {
    "s" : 27347,
    "po" : 39050,
    "n" : "interaction",
    "v" : "transcription regulation"
  }, {
    "s" : 27347,
    "po" : 39050,
    "n" : "corr_T6",
    "v" : "0.61",
    "d" : "double"
  }, {
    "s" : 27347,
    "po" : 39050,
    "n" : "count_T48",
    "v" : ""
  }, {
    "s" : 27347,
    "po" : 39049,
    "n" : "count_T6",
    "v" : ""
  }, {
    "s" : 27347,
    "po" : 39049,
    "n" : "corr",
    "v" : "0.5",
    "d" : "double"
  }, {
    "s" : 27347,
    "po" : 39049,
    "n" : "source",
    "v" : "cellNet"
  }, {
    "s" : 27347,
    "po" : 39049,
    "n" : "type",
    "v" : "all;blood"
  }, {
    "s" : 27347,
    "po" : 39049,
    "n" : "state2",
    "v" : ""
  }, {
    "s" : 27347,
    "po" : 39049,
    "n" : "pvalueT0",
    "v" : ""
  }, {
    "s" : 27347,
    "po" : 39049,
    "n" : "state1",
    "v" : ""
  }, {
    "s" : 27347,
    "po" : 39049,
    "n" : "shared name",
    "v" : "Bnc2 (TR) Hoxc8"
  }, {
    "s" : 27347,
    "po" : 39049,
    "n" : "gene_target",
    "v" : ""
  }, {
    "s" : 27347,
    "po" : 39049,
    "n" : "pvalueT48",
    "v" : ""
  }, {
    "s" : 27347,
    "po" : 39049,
    "n" : "selected",
    "v" : "false",
    "d" : "boolean"
  }, {
    "s" : 27347,
    "po" : 39049,
    "n" : "count_T0",
    "v" : ""
  }, {
    "s" : 27347,
    "po" : 39049,
    "n" : "corr_T0",
    "v" : "0.5",
    "d" : "double"
  }, {
    "s" : 27347,
    "po" : 39049,
    "n" : "corr_T48",
    "v" : "0.5",
    "d" : "double"
  }, {
    "s" : 27347,
    "po" : 39049,
    "n" : "gene2",
    "v" : ""
  }, {
    "s" : 27347,
    "po" : 39049,
    "n" : "gene1",
    "v" : ""
  }, {
    "s" : 27347,
    "po" : 39049,
    "n" : "is_inhibition",
    "v" : "no"
  }, {
    "s" : 27347,
    "po" : 39049,
    "n" : "pvalueT6",
    "v" : ""
  }, {
    "s" : 27347,
    "po" : 39049,
    "n" : "TF",
    "v" : "Bnc2"
  }, {
    "s" : 27347,
    "po" : 39049,
    "n" : "TG",
    "v" : "Hoxc8"
  }, {
    "s" : 27347,
    "po" : 39049,
    "n" : "name",
    "v" : "Bnc2 (TR) Hoxc8"
  }, {
    "s" : 27347,
    "po" : 39049,
    "n" : "interaction",
    "v" : "transcription regulation"
  }, {
    "s" : 27347,
    "po" : 39049,
    "n" : "corr_T6",
    "v" : "0.5",
    "d" : "double"
  }, {
    "s" : 27347,
    "po" : 39049,
    "n" : "count_T48",
    "v" : ""
  }, {
    "s" : 27347,
    "po" : 39048,
    "n" : "count_T6",
    "v" : ""
  }, {
    "s" : 27347,
    "po" : 39048,
    "n" : "corr",
    "v" : "0.49",
    "d" : "double"
  }, {
    "s" : 27347,
    "po" : 39048,
    "n" : "source",
    "v" : "cellNet"
  }, {
    "s" : 27347,
    "po" : 39048,
    "n" : "type",
    "v" : "all"
  }, {
    "s" : 27347,
    "po" : 39048,
    "n" : "state2",
    "v" : ""
  }, {
    "s" : 27347,
    "po" : 39048,
    "n" : "pvalueT0",
    "v" : ""
  }, {
    "s" : 27347,
    "po" : 39048,
    "n" : "state1",
    "v" : ""
  }, {
    "s" : 27347,
    "po" : 39048,
    "n" : "shared name",
    "v" : "Bnc2 (TR) Glis2"
  }, {
    "s" : 27347,
    "po" : 39048,
    "n" : "gene_target",
    "v" : ""
  }, {
    "s" : 27347,
    "po" : 39048,
    "n" : "pvalueT48",
    "v" : ""
  }, {
    "s" : 27347,
    "po" : 39048,
    "n" : "selected",
    "v" : "false",
    "d" : "boolean"
  }, {
    "s" : 27347,
    "po" : 39048,
    "n" : "count_T0",
    "v" : ""
  }, {
    "s" : 27347,
    "po" : 39048,
    "n" : "corr_T0",
    "v" : "0.49",
    "d" : "double"
  }, {
    "s" : 27347,
    "po" : 39048,
    "n" : "corr_T48",
    "v" : "0.49",
    "d" : "double"
  }, {
    "s" : 27347,
    "po" : 39048,
    "n" : "gene2",
    "v" : ""
  }, {
    "s" : 27347,
    "po" : 39048,
    "n" : "gene1",
    "v" : ""
  }, {
    "s" : 27347,
    "po" : 39048,
    "n" : "is_inhibition",
    "v" : "no"
  }, {
    "s" : 27347,
    "po" : 39048,
    "n" : "pvalueT6",
    "v" : ""
  }, {
    "s" : 27347,
    "po" : 39048,
    "n" : "TF",
    "v" : "Bnc2"
  }, {
    "s" : 27347,
    "po" : 39048,
    "n" : "TG",
    "v" : "Glis2"
  }, {
    "s" : 27347,
    "po" : 39048,
    "n" : "name",
    "v" : "Bnc2 (TR) Glis2"
  }, {
    "s" : 27347,
    "po" : 39048,
    "n" : "interaction",
    "v" : "transcription regulation"
  }, {
    "s" : 27347,
    "po" : 39048,
    "n" : "corr_T6",
    "v" : "0.49",
    "d" : "double"
  }, {
    "s" : 27347,
    "po" : 39048,
    "n" : "count_T48",
    "v" : ""
  }, {
    "s" : 27347,
    "po" : 39047,
    "n" : "count_T6",
    "v" : ""
  }, {
    "s" : 27347,
    "po" : 39047,
    "n" : "corr",
    "v" : "0.58",
    "d" : "double"
  }, {
    "s" : 27347,
    "po" : 39047,
    "n" : "source",
    "v" : "cellNet"
  }, {
    "s" : 27347,
    "po" : 39047,
    "n" : "type",
    "v" : "all"
  }, {
    "s" : 27347,
    "po" : 39047,
    "n" : "state2",
    "v" : ""
  }, {
    "s" : 27347,
    "po" : 39047,
    "n" : "pvalueT0",
    "v" : ""
  }, {
    "s" : 27347,
    "po" : 39047,
    "n" : "state1",
    "v" : ""
  }, {
    "s" : 27347,
    "po" : 39047,
    "n" : "shared name",
    "v" : "Bnc2 (TR) Cyp1b1"
  }, {
    "s" : 27347,
    "po" : 39047,
    "n" : "gene_target",
    "v" : ""
  }, {
    "s" : 27347,
    "po" : 39047,
    "n" : "pvalueT48",
    "v" : ""
  }, {
    "s" : 27347,
    "po" : 39047,
    "n" : "selected",
    "v" : "false",
    "d" : "boolean"
  }, {
    "s" : 27347,
    "po" : 39047,
    "n" : "count_T0",
    "v" : ""
  }, {
    "s" : 27347,
    "po" : 39047,
    "n" : "corr_T0",
    "v" : "0.58",
    "d" : "double"
  }, {
    "s" : 27347,
    "po" : 39047,
    "n" : "corr_T48",
    "v" : "0.58",
    "d" : "double"
  }, {
    "s" : 27347,
    "po" : 39047,
    "n" : "gene2",
    "v" : ""
  }, {
    "s" : 27347,
    "po" : 39047,
    "n" : "gene1",
    "v" : ""
  }, {
    "s" : 27347,
    "po" : 39047,
    "n" : "is_inhibition",
    "v" : "no"
  }, {
    "s" : 27347,
    "po" : 39047,
    "n" : "pvalueT6",
    "v" : ""
  }, {
    "s" : 27347,
    "po" : 39047,
    "n" : "TF",
    "v" : "Bnc2"
  }, {
    "s" : 27347,
    "po" : 39047,
    "n" : "TG",
    "v" : "Cyp1b1"
  }, {
    "s" : 27347,
    "po" : 39047,
    "n" : "name",
    "v" : "Bnc2 (TR) Cyp1b1"
  }, {
    "s" : 27347,
    "po" : 39047,
    "n" : "interaction",
    "v" : "transcription regulation"
  }, {
    "s" : 27347,
    "po" : 39047,
    "n" : "corr_T6",
    "v" : "0.58",
    "d" : "double"
  }, {
    "s" : 27347,
    "po" : 39047,
    "n" : "count_T48",
    "v" : ""
  }, {
    "s" : 27347,
    "po" : 39046,
    "n" : "count_T6",
    "v" : ""
  }, {
    "s" : 27347,
    "po" : 39046,
    "n" : "corr",
    "v" : "0.49",
    "d" : "double"
  }, {
    "s" : 27347,
    "po" : 39046,
    "n" : "source",
    "v" : "cellNet"
  }, {
    "s" : 27347,
    "po" : 39046,
    "n" : "type",
    "v" : "all"
  }, {
    "s" : 27347,
    "po" : 39046,
    "n" : "state2",
    "v" : ""
  }, {
    "s" : 27347,
    "po" : 39046,
    "n" : "pvalueT0",
    "v" : ""
  }, {
    "s" : 27347,
    "po" : 39046,
    "n" : "state1",
    "v" : ""
  }, {
    "s" : 27347,
    "po" : 39046,
    "n" : "shared name",
    "v" : "Bnc2 (TR) Irx3"
  }, {
    "s" : 27347,
    "po" : 39046,
    "n" : "gene_target",
    "v" : ""
  }, {
    "s" : 27347,
    "po" : 39046,
    "n" : "pvalueT48",
    "v" : ""
  }, {
    "s" : 27347,
    "po" : 39046,
    "n" : "selected",
    "v" : "false",
    "d" : "boolean"
  }, {
    "s" : 27347,
    "po" : 39046,
    "n" : "count_T0",
    "v" : ""
  }, {
    "s" : 27347,
    "po" : 39046,
    "n" : "corr_T0",
    "v" : "0.49",
    "d" : "double"
  }, {
    "s" : 27347,
    "po" : 39046,
    "n" : "corr_T48",
    "v" : "0.49",
    "d" : "double"
  }, {
    "s" : 27347,
    "po" : 39046,
    "n" : "gene2",
    "v" : ""
  }, {
    "s" : 27347,
    "po" : 39046,
    "n" : "gene1",
    "v" : ""
  }, {
    "s" : 27347,
    "po" : 39046,
    "n" : "is_inhibition",
    "v" : "no"
  }, {
    "s" : 27347,
    "po" : 39046,
    "n" : "pvalueT6",
    "v" : ""
  }, {
    "s" : 27347,
    "po" : 39046,
    "n" : "TF",
    "v" : "Bnc2"
  }, {
    "s" : 27347,
    "po" : 39046,
    "n" : "TG",
    "v" : "Irx3"
  }, {
    "s" : 27347,
    "po" : 39046,
    "n" : "name",
    "v" : "Bnc2 (TR) Irx3"
  }, {
    "s" : 27347,
    "po" : 39046,
    "n" : "interaction",
    "v" : "transcription regulation"
  }, {
    "s" : 27347,
    "po" : 39046,
    "n" : "corr_T6",
    "v" : "0.49",
    "d" : "double"
  }, {
    "s" : 27347,
    "po" : 39046,
    "n" : "count_T48",
    "v" : ""
  }, {
    "s" : 27347,
    "po" : 39045,
    "n" : "count_T6",
    "v" : ""
  }, {
    "s" : 27347,
    "po" : 39045,
    "n" : "corr",
    "v" : "0.65",
    "d" : "double"
  }, {
    "s" : 27347,
    "po" : 39045,
    "n" : "source",
    "v" : "cellNet"
  }, {
    "s" : 27347,
    "po" : 39045,
    "n" : "type",
    "v" : "all"
  }, {
    "s" : 27347,
    "po" : 39045,
    "n" : "state2",
    "v" : ""
  }, {
    "s" : 27347,
    "po" : 39045,
    "n" : "pvalueT0",
    "v" : ""
  }, {
    "s" : 27347,
    "po" : 39045,
    "n" : "state1",
    "v" : ""
  }, {
    "s" : 27347,
    "po" : 39045,
    "n" : "shared name",
    "v" : "Bnc2 (TR) Pdgfc"
  }, {
    "s" : 27347,
    "po" : 39045,
    "n" : "gene_target",
    "v" : ""
  }, {
    "s" : 27347,
    "po" : 39045,
    "n" : "pvalueT48",
    "v" : ""
  }, {
    "s" : 27347,
    "po" : 39045,
    "n" : "selected",
    "v" : "false",
    "d" : "boolean"
  }, {
    "s" : 27347,
    "po" : 39045,
    "n" : "count_T0",
    "v" : ""
  }, {
    "s" : 27347,
    "po" : 39045,
    "n" : "corr_T0",
    "v" : "0.65",
    "d" : "double"
  }, {
    "s" : 27347,
    "po" : 39045,
    "n" : "corr_T48",
    "v" : "0.65",
    "d" : "double"
  }, {
    "s" : 27347,
    "po" : 39045,
    "n" : "gene2",
    "v" : ""
  }, {
    "s" : 27347,
    "po" : 39045,
    "n" : "gene1",
    "v" : ""
  }, {
    "s" : 27347,
    "po" : 39045,
    "n" : "is_inhibition",
    "v" : "no"
  }, {
    "s" : 27347,
    "po" : 39045,
    "n" : "pvalueT6",
    "v" : ""
  }, {
    "s" : 27347,
    "po" : 39045,
    "n" : "TF",
    "v" : "Bnc2"
  }, {
    "s" : 27347,
    "po" : 39045,
    "n" : "TG",
    "v" : "Pdgfc"
  }, {
    "s" : 27347,
    "po" : 39045,
    "n" : "name",
    "v" : "Bnc2 (TR) Pdgfc"
  }, {
    "s" : 27347,
    "po" : 39045,
    "n" : "interaction",
    "v" : "transcription regulation"
  }, {
    "s" : 27347,
    "po" : 39045,
    "n" : "corr_T6",
    "v" : "0.65",
    "d" : "double"
  }, {
    "s" : 27347,
    "po" : 39045,
    "n" : "count_T48",
    "v" : ""
  }, {
    "s" : 27347,
    "po" : 39044,
    "n" : "count_T6",
    "v" : ""
  }, {
    "s" : 27347,
    "po" : 39044,
    "n" : "corr",
    "v" : "0.51",
    "d" : "double"
  }, {
    "s" : 27347,
    "po" : 39044,
    "n" : "source",
    "v" : "cellNet"
  }, {
    "s" : 27347,
    "po" : 39044,
    "n" : "type",
    "v" : "all"
  }, {
    "s" : 27347,
    "po" : 39044,
    "n" : "state2",
    "v" : ""
  }, {
    "s" : 27347,
    "po" : 39044,
    "n" : "pvalueT0",
    "v" : ""
  }, {
    "s" : 27347,
    "po" : 39044,
    "n" : "state1",
    "v" : ""
  }, {
    "s" : 27347,
    "po" : 39044,
    "n" : "shared name",
    "v" : "Bnc2 (TR) Gpc3"
  }, {
    "s" : 27347,
    "po" : 39044,
    "n" : "gene_target",
    "v" : ""
  }, {
    "s" : 27347,
    "po" : 39044,
    "n" : "pvalueT48",
    "v" : ""
  }, {
    "s" : 27347,
    "po" : 39044,
    "n" : "selected",
    "v" : "false",
    "d" : "boolean"
  }, {
    "s" : 27347,
    "po" : 39044,
    "n" : "count_T0",
    "v" : ""
  }, {
    "s" : 27347,
    "po" : 39044,
    "n" : "corr_T0",
    "v" : "0.51",
    "d" : "double"
  }, {
    "s" : 27347,
    "po" : 39044,
    "n" : "corr_T48",
    "v" : "0.51",
    "d" : "double"
  }, {
    "s" : 27347,
    "po" : 39044,
    "n" : "gene2",
    "v" : ""
  }, {
    "s" : 27347,
    "po" : 39044,
    "n" : "gene1",
    "v" : ""
  }, {
    "s" : 27347,
    "po" : 39044,
    "n" : "is_inhibition",
    "v" : "no"
  }, {
    "s" : 27347,
    "po" : 39044,
    "n" : "pvalueT6",
    "v" : ""
  }, {
    "s" : 27347,
    "po" : 39044,
    "n" : "TF",
    "v" : "Bnc2"
  }, {
    "s" : 27347,
    "po" : 39044,
    "n" : "TG",
    "v" : "Gpc3"
  }, {
    "s" : 27347,
    "po" : 39044,
    "n" : "name",
    "v" : "Bnc2 (TR) Gpc3"
  }, {
    "s" : 27347,
    "po" : 39044,
    "n" : "interaction",
    "v" : "transcription regulation"
  }, {
    "s" : 27347,
    "po" : 39044,
    "n" : "corr_T6",
    "v" : "0.51",
    "d" : "double"
  }, {
    "s" : 27347,
    "po" : 39044,
    "n" : "count_T48",
    "v" : ""
  }, {
    "s" : 27347,
    "po" : 39043,
    "n" : "count_T6",
    "v" : ""
  }, {
    "s" : 27347,
    "po" : 39043,
    "n" : "corr",
    "v" : "0.5",
    "d" : "double"
  }, {
    "s" : 27347,
    "po" : 39043,
    "n" : "source",
    "v" : "cellNet"
  }, {
    "s" : 27347,
    "po" : 39043,
    "n" : "type",
    "v" : "all"
  }, {
    "s" : 27347,
    "po" : 39043,
    "n" : "state2",
    "v" : ""
  }, {
    "s" : 27347,
    "po" : 39043,
    "n" : "pvalueT0",
    "v" : ""
  }, {
    "s" : 27347,
    "po" : 39043,
    "n" : "state1",
    "v" : ""
  }, {
    "s" : 27347,
    "po" : 39043,
    "n" : "shared name",
    "v" : "Bnc2 (TR) Bmp4"
  }, {
    "s" : 27347,
    "po" : 39043,
    "n" : "gene_target",
    "v" : ""
  }, {
    "s" : 27347,
    "po" : 39043,
    "n" : "pvalueT48",
    "v" : ""
  }, {
    "s" : 27347,
    "po" : 39043,
    "n" : "selected",
    "v" : "false",
    "d" : "boolean"
  }, {
    "s" : 27347,
    "po" : 39043,
    "n" : "count_T0",
    "v" : ""
  }, {
    "s" : 27347,
    "po" : 39043,
    "n" : "corr_T0",
    "v" : "0.5",
    "d" : "double"
  }, {
    "s" : 27347,
    "po" : 39043,
    "n" : "corr_T48",
    "v" : "0.5",
    "d" : "double"
  }, {
    "s" : 27347,
    "po" : 39043,
    "n" : "gene2",
    "v" : ""
  }, {
    "s" : 27347,
    "po" : 39043,
    "n" : "gene1",
    "v" : ""
  }, {
    "s" : 27347,
    "po" : 39043,
    "n" : "is_inhibition",
    "v" : "no"
  }, {
    "s" : 27347,
    "po" : 39043,
    "n" : "pvalueT6",
    "v" : ""
  }, {
    "s" : 27347,
    "po" : 39043,
    "n" : "TF",
    "v" : "Bnc2"
  }, {
    "s" : 27347,
    "po" : 39043,
    "n" : "TG",
    "v" : "Bmp4"
  }, {
    "s" : 27347,
    "po" : 39043,
    "n" : "name",
    "v" : "Bnc2 (TR) Bmp4"
  }, {
    "s" : 27347,
    "po" : 39043,
    "n" : "interaction",
    "v" : "transcription regulation"
  }, {
    "s" : 27347,
    "po" : 39043,
    "n" : "corr_T6",
    "v" : "0.5",
    "d" : "double"
  }, {
    "s" : 27347,
    "po" : 39043,
    "n" : "count_T48",
    "v" : ""
  }, {
    "s" : 27347,
    "po" : 39042,
    "n" : "count_T6",
    "v" : ""
  }, {
    "s" : 27347,
    "po" : 39042,
    "n" : "corr",
    "v" : "0.5",
    "d" : "double"
  }, {
    "s" : 27347,
    "po" : 39042,
    "n" : "source",
    "v" : "cellNet"
  }, {
    "s" : 27347,
    "po" : 39042,
    "n" : "type",
    "v" : "all"
  }, {
    "s" : 27347,
    "po" : 39042,
    "n" : "state2",
    "v" : ""
  }, {
    "s" : 27347,
    "po" : 39042,
    "n" : "pvalueT0",
    "v" : ""
  }, {
    "s" : 27347,
    "po" : 39042,
    "n" : "state1",
    "v" : ""
  }, {
    "s" : 27347,
    "po" : 39042,
    "n" : "shared name",
    "v" : "Bnc2 (TR) Mest"
  }, {
    "s" : 27347,
    "po" : 39042,
    "n" : "gene_target",
    "v" : ""
  }, {
    "s" : 27347,
    "po" : 39042,
    "n" : "pvalueT48",
    "v" : ""
  }, {
    "s" : 27347,
    "po" : 39042,
    "n" : "selected",
    "v" : "false",
    "d" : "boolean"
  }, {
    "s" : 27347,
    "po" : 39042,
    "n" : "count_T0",
    "v" : ""
  }, {
    "s" : 27347,
    "po" : 39042,
    "n" : "corr_T0",
    "v" : "0.5",
    "d" : "double"
  }, {
    "s" : 27347,
    "po" : 39042,
    "n" : "corr_T48",
    "v" : "0.5",
    "d" : "double"
  }, {
    "s" : 27347,
    "po" : 39042,
    "n" : "gene2",
    "v" : ""
  }, {
    "s" : 27347,
    "po" : 39042,
    "n" : "gene1",
    "v" : ""
  }, {
    "s" : 27347,
    "po" : 39042,
    "n" : "is_inhibition",
    "v" : "no"
  }, {
    "s" : 27347,
    "po" : 39042,
    "n" : "pvalueT6",
    "v" : ""
  }, {
    "s" : 27347,
    "po" : 39042,
    "n" : "TF",
    "v" : "Bnc2"
  }, {
    "s" : 27347,
    "po" : 39042,
    "n" : "TG",
    "v" : "Mest"
  }, {
    "s" : 27347,
    "po" : 39042,
    "n" : "name",
    "v" : "Bnc2 (TR) Mest"
  }, {
    "s" : 27347,
    "po" : 39042,
    "n" : "interaction",
    "v" : "transcription regulation"
  }, {
    "s" : 27347,
    "po" : 39042,
    "n" : "corr_T6",
    "v" : "0.5",
    "d" : "double"
  }, {
    "s" : 27347,
    "po" : 39042,
    "n" : "count_T48",
    "v" : ""
  }, {
    "s" : 27347,
    "po" : 39041,
    "n" : "count_T6",
    "v" : ""
  }, {
    "s" : 27347,
    "po" : 39041,
    "n" : "corr",
    "v" : "0.54",
    "d" : "double"
  }, {
    "s" : 27347,
    "po" : 39041,
    "n" : "source",
    "v" : "cellNet"
  }, {
    "s" : 27347,
    "po" : 39041,
    "n" : "type",
    "v" : "all"
  }, {
    "s" : 27347,
    "po" : 39041,
    "n" : "state2",
    "v" : ""
  }, {
    "s" : 27347,
    "po" : 39041,
    "n" : "pvalueT0",
    "v" : ""
  }, {
    "s" : 27347,
    "po" : 39041,
    "n" : "state1",
    "v" : ""
  }, {
    "s" : 27347,
    "po" : 39041,
    "n" : "shared name",
    "v" : "Bnc2 (TR) Foxc2"
  }, {
    "s" : 27347,
    "po" : 39041,
    "n" : "gene_target",
    "v" : ""
  }, {
    "s" : 27347,
    "po" : 39041,
    "n" : "pvalueT48",
    "v" : ""
  }, {
    "s" : 27347,
    "po" : 39041,
    "n" : "selected",
    "v" : "false",
    "d" : "boolean"
  }, {
    "s" : 27347,
    "po" : 39041,
    "n" : "count_T0",
    "v" : ""
  }, {
    "s" : 27347,
    "po" : 39041,
    "n" : "corr_T0",
    "v" : "0.54",
    "d" : "double"
  }, {
    "s" : 27347,
    "po" : 39041,
    "n" : "corr_T48",
    "v" : "0.54",
    "d" : "double"
  }, {
    "s" : 27347,
    "po" : 39041,
    "n" : "gene2",
    "v" : ""
  }, {
    "s" : 27347,
    "po" : 39041,
    "n" : "gene1",
    "v" : ""
  }, {
    "s" : 27347,
    "po" : 39041,
    "n" : "is_inhibition",
    "v" : "no"
  }, {
    "s" : 27347,
    "po" : 39041,
    "n" : "pvalueT6",
    "v" : ""
  }, {
    "s" : 27347,
    "po" : 39041,
    "n" : "TF",
    "v" : "Bnc2"
  }, {
    "s" : 27347,
    "po" : 39041,
    "n" : "TG",
    "v" : "Foxc2"
  }, {
    "s" : 27347,
    "po" : 39041,
    "n" : "name",
    "v" : "Bnc2 (TR) Foxc2"
  }, {
    "s" : 27347,
    "po" : 39041,
    "n" : "interaction",
    "v" : "transcription regulation"
  }, {
    "s" : 27347,
    "po" : 39041,
    "n" : "corr_T6",
    "v" : "0.54",
    "d" : "double"
  }, {
    "s" : 27347,
    "po" : 39041,
    "n" : "count_T48",
    "v" : ""
  }, {
    "s" : 27347,
    "po" : 39040,
    "n" : "count_T6",
    "v" : ""
  }, {
    "s" : 27347,
    "po" : 39040,
    "n" : "corr",
    "v" : "0.49",
    "d" : "double"
  }, {
    "s" : 27347,
    "po" : 39040,
    "n" : "source",
    "v" : "cellNet"
  }, {
    "s" : 27347,
    "po" : 39040,
    "n" : "type",
    "v" : "all"
  }, {
    "s" : 27347,
    "po" : 39040,
    "n" : "state2",
    "v" : ""
  }, {
    "s" : 27347,
    "po" : 39040,
    "n" : "pvalueT0",
    "v" : ""
  }, {
    "s" : 27347,
    "po" : 39040,
    "n" : "state1",
    "v" : ""
  }, {
    "s" : 27347,
    "po" : 39040,
    "n" : "shared name",
    "v" : "Bnc2 (TR) Efemp1"
  }, {
    "s" : 27347,
    "po" : 39040,
    "n" : "gene_target",
    "v" : ""
  }, {
    "s" : 27347,
    "po" : 39040,
    "n" : "pvalueT48",
    "v" : ""
  }, {
    "s" : 27347,
    "po" : 39040,
    "n" : "selected",
    "v" : "false",
    "d" : "boolean"
  }, {
    "s" : 27347,
    "po" : 39040,
    "n" : "count_T0",
    "v" : ""
  }, {
    "s" : 27347,
    "po" : 39040,
    "n" : "corr_T0",
    "v" : "0.49",
    "d" : "double"
  }, {
    "s" : 27347,
    "po" : 39040,
    "n" : "corr_T48",
    "v" : "0.49",
    "d" : "double"
  }, {
    "s" : 27347,
    "po" : 39040,
    "n" : "gene2",
    "v" : ""
  }, {
    "s" : 27347,
    "po" : 39040,
    "n" : "gene1",
    "v" : ""
  }, {
    "s" : 27347,
    "po" : 39040,
    "n" : "is_inhibition",
    "v" : "no"
  }, {
    "s" : 27347,
    "po" : 39040,
    "n" : "pvalueT6",
    "v" : ""
  }, {
    "s" : 27347,
    "po" : 39040,
    "n" : "TF",
    "v" : "Bnc2"
  }, {
    "s" : 27347,
    "po" : 39040,
    "n" : "TG",
    "v" : "Efemp1"
  }, {
    "s" : 27347,
    "po" : 39040,
    "n" : "name",
    "v" : "Bnc2 (TR) Efemp1"
  }, {
    "s" : 27347,
    "po" : 39040,
    "n" : "interaction",
    "v" : "transcription regulation"
  }, {
    "s" : 27347,
    "po" : 39040,
    "n" : "corr_T6",
    "v" : "0.49",
    "d" : "double"
  }, {
    "s" : 27347,
    "po" : 39040,
    "n" : "count_T48",
    "v" : ""
  }, {
    "s" : 27347,
    "po" : 39039,
    "n" : "count_T6",
    "v" : ""
  }, {
    "s" : 27347,
    "po" : 39039,
    "n" : "corr",
    "v" : "0.52",
    "d" : "double"
  }, {
    "s" : 27347,
    "po" : 39039,
    "n" : "source",
    "v" : "cellNet"
  }, {
    "s" : 27347,
    "po" : 39039,
    "n" : "type",
    "v" : "all"
  }, {
    "s" : 27347,
    "po" : 39039,
    "n" : "state2",
    "v" : ""
  }, {
    "s" : 27347,
    "po" : 39039,
    "n" : "pvalueT0",
    "v" : ""
  }, {
    "s" : 27347,
    "po" : 39039,
    "n" : "state1",
    "v" : ""
  }, {
    "s" : 27347,
    "po" : 39039,
    "n" : "shared name",
    "v" : "Bnc2 (TR) Spin4"
  }, {
    "s" : 27347,
    "po" : 39039,
    "n" : "gene_target",
    "v" : ""
  }, {
    "s" : 27347,
    "po" : 39039,
    "n" : "pvalueT48",
    "v" : ""
  }, {
    "s" : 27347,
    "po" : 39039,
    "n" : "selected",
    "v" : "false",
    "d" : "boolean"
  }, {
    "s" : 27347,
    "po" : 39039,
    "n" : "count_T0",
    "v" : ""
  }, {
    "s" : 27347,
    "po" : 39039,
    "n" : "corr_T0",
    "v" : "0.52",
    "d" : "double"
  }, {
    "s" : 27347,
    "po" : 39039,
    "n" : "corr_T48",
    "v" : "0.52",
    "d" : "double"
  }, {
    "s" : 27347,
    "po" : 39039,
    "n" : "gene2",
    "v" : ""
  }, {
    "s" : 27347,
    "po" : 39039,
    "n" : "gene1",
    "v" : ""
  }, {
    "s" : 27347,
    "po" : 39039,
    "n" : "is_inhibition",
    "v" : "no"
  }, {
    "s" : 27347,
    "po" : 39039,
    "n" : "pvalueT6",
    "v" : ""
  }, {
    "s" : 27347,
    "po" : 39039,
    "n" : "TF",
    "v" : "Bnc2"
  }, {
    "s" : 27347,
    "po" : 39039,
    "n" : "TG",
    "v" : "Spin4"
  }, {
    "s" : 27347,
    "po" : 39039,
    "n" : "name",
    "v" : "Bnc2 (TR) Spin4"
  }, {
    "s" : 27347,
    "po" : 39039,
    "n" : "interaction",
    "v" : "transcription regulation"
  }, {
    "s" : 27347,
    "po" : 39039,
    "n" : "corr_T6",
    "v" : "0.52",
    "d" : "double"
  }, {
    "s" : 27347,
    "po" : 39039,
    "n" : "count_T48",
    "v" : ""
  }, {
    "s" : 27347,
    "po" : 39038,
    "n" : "count_T6",
    "v" : ""
  }, {
    "s" : 27347,
    "po" : 39038,
    "n" : "corr",
    "v" : "0.48",
    "d" : "double"
  }, {
    "s" : 27347,
    "po" : 39038,
    "n" : "source",
    "v" : "cellNet"
  }, {
    "s" : 27347,
    "po" : 39038,
    "n" : "type",
    "v" : "all"
  }, {
    "s" : 27347,
    "po" : 39038,
    "n" : "state2",
    "v" : ""
  }, {
    "s" : 27347,
    "po" : 39038,
    "n" : "pvalueT0",
    "v" : ""
  }, {
    "s" : 27347,
    "po" : 39038,
    "n" : "state1",
    "v" : ""
  }, {
    "s" : 27347,
    "po" : 39038,
    "n" : "shared name",
    "v" : "Bnc2 (TR) Hoxd3"
  }, {
    "s" : 27347,
    "po" : 39038,
    "n" : "gene_target",
    "v" : ""
  }, {
    "s" : 27347,
    "po" : 39038,
    "n" : "pvalueT48",
    "v" : ""
  }, {
    "s" : 27347,
    "po" : 39038,
    "n" : "selected",
    "v" : "false",
    "d" : "boolean"
  }, {
    "s" : 27347,
    "po" : 39038,
    "n" : "count_T0",
    "v" : ""
  }, {
    "s" : 27347,
    "po" : 39038,
    "n" : "corr_T0",
    "v" : "0.48",
    "d" : "double"
  }, {
    "s" : 27347,
    "po" : 39038,
    "n" : "corr_T48",
    "v" : "0.48",
    "d" : "double"
  }, {
    "s" : 27347,
    "po" : 39038,
    "n" : "gene2",
    "v" : ""
  }, {
    "s" : 27347,
    "po" : 39038,
    "n" : "gene1",
    "v" : ""
  }, {
    "s" : 27347,
    "po" : 39038,
    "n" : "is_inhibition",
    "v" : "no"
  }, {
    "s" : 27347,
    "po" : 39038,
    "n" : "pvalueT6",
    "v" : ""
  }, {
    "s" : 27347,
    "po" : 39038,
    "n" : "TF",
    "v" : "Bnc2"
  }, {
    "s" : 27347,
    "po" : 39038,
    "n" : "TG",
    "v" : "Hoxd3"
  }, {
    "s" : 27347,
    "po" : 39038,
    "n" : "name",
    "v" : "Bnc2 (TR) Hoxd3"
  }, {
    "s" : 27347,
    "po" : 39038,
    "n" : "interaction",
    "v" : "transcription regulation"
  }, {
    "s" : 27347,
    "po" : 39038,
    "n" : "corr_T6",
    "v" : "0.48",
    "d" : "double"
  }, {
    "s" : 27347,
    "po" : 39038,
    "n" : "count_T48",
    "v" : ""
  }, {
    "s" : 27347,
    "po" : 39037,
    "n" : "count_T6",
    "v" : ""
  }, {
    "s" : 27347,
    "po" : 39037,
    "n" : "corr",
    "v" : "0.49",
    "d" : "double"
  }, {
    "s" : 27347,
    "po" : 39037,
    "n" : "source",
    "v" : "cellNet"
  }, {
    "s" : 27347,
    "po" : 39037,
    "n" : "type",
    "v" : "all"
  }, {
    "s" : 27347,
    "po" : 39037,
    "n" : "state2",
    "v" : ""
  }, {
    "s" : 27347,
    "po" : 39037,
    "n" : "pvalueT0",
    "v" : ""
  }, {
    "s" : 27347,
    "po" : 39037,
    "n" : "state1",
    "v" : ""
  }, {
    "s" : 27347,
    "po" : 39037,
    "n" : "shared name",
    "v" : "Bnc2 (TR) Hs6st2"
  }, {
    "s" : 27347,
    "po" : 39037,
    "n" : "gene_target",
    "v" : ""
  }, {
    "s" : 27347,
    "po" : 39037,
    "n" : "pvalueT48",
    "v" : ""
  }, {
    "s" : 27347,
    "po" : 39037,
    "n" : "selected",
    "v" : "false",
    "d" : "boolean"
  }, {
    "s" : 27347,
    "po" : 39037,
    "n" : "count_T0",
    "v" : ""
  }, {
    "s" : 27347,
    "po" : 39037,
    "n" : "corr_T0",
    "v" : "0.49",
    "d" : "double"
  }, {
    "s" : 27347,
    "po" : 39037,
    "n" : "corr_T48",
    "v" : "0.49",
    "d" : "double"
  }, {
    "s" : 27347,
    "po" : 39037,
    "n" : "gene2",
    "v" : ""
  }, {
    "s" : 27347,
    "po" : 39037,
    "n" : "gene1",
    "v" : ""
  }, {
    "s" : 27347,
    "po" : 39037,
    "n" : "is_inhibition",
    "v" : "no"
  }, {
    "s" : 27347,
    "po" : 39037,
    "n" : "pvalueT6",
    "v" : ""
  }, {
    "s" : 27347,
    "po" : 39037,
    "n" : "TF",
    "v" : "Bnc2"
  }, {
    "s" : 27347,
    "po" : 39037,
    "n" : "TG",
    "v" : "Hs6st2"
  }, {
    "s" : 27347,
    "po" : 39037,
    "n" : "name",
    "v" : "Bnc2 (TR) Hs6st2"
  }, {
    "s" : 27347,
    "po" : 39037,
    "n" : "interaction",
    "v" : "transcription regulation"
  }, {
    "s" : 27347,
    "po" : 39037,
    "n" : "corr_T6",
    "v" : "0.49",
    "d" : "double"
  }, {
    "s" : 27347,
    "po" : 39037,
    "n" : "count_T48",
    "v" : ""
  }, {
    "s" : 27347,
    "po" : 39036,
    "n" : "count_T6",
    "v" : ""
  }, {
    "s" : 27347,
    "po" : 39036,
    "n" : "corr",
    "v" : "0.53",
    "d" : "double"
  }, {
    "s" : 27347,
    "po" : 39036,
    "n" : "source",
    "v" : "cellNet"
  }, {
    "s" : 27347,
    "po" : 39036,
    "n" : "type",
    "v" : "all"
  }, {
    "s" : 27347,
    "po" : 39036,
    "n" : "state2",
    "v" : ""
  }, {
    "s" : 27347,
    "po" : 39036,
    "n" : "pvalueT0",
    "v" : ""
  }, {
    "s" : 27347,
    "po" : 39036,
    "n" : "state1",
    "v" : ""
  }, {
    "s" : 27347,
    "po" : 39036,
    "n" : "shared name",
    "v" : "Bnc2 (TR) Wt1"
  }, {
    "s" : 27347,
    "po" : 39036,
    "n" : "gene_target",
    "v" : ""
  }, {
    "s" : 27347,
    "po" : 39036,
    "n" : "pvalueT48",
    "v" : ""
  }, {
    "s" : 27347,
    "po" : 39036,
    "n" : "selected",
    "v" : "false",
    "d" : "boolean"
  }, {
    "s" : 27347,
    "po" : 39036,
    "n" : "count_T0",
    "v" : ""
  }, {
    "s" : 27347,
    "po" : 39036,
    "n" : "corr_T0",
    "v" : "0.53",
    "d" : "double"
  }, {
    "s" : 27347,
    "po" : 39036,
    "n" : "corr_T48",
    "v" : "0.53",
    "d" : "double"
  }, {
    "s" : 27347,
    "po" : 39036,
    "n" : "gene2",
    "v" : ""
  }, {
    "s" : 27347,
    "po" : 39036,
    "n" : "gene1",
    "v" : ""
  }, {
    "s" : 27347,
    "po" : 39036,
    "n" : "is_inhibition",
    "v" : "no"
  }, {
    "s" : 27347,
    "po" : 39036,
    "n" : "pvalueT6",
    "v" : ""
  }, {
    "s" : 27347,
    "po" : 39036,
    "n" : "TF",
    "v" : "Bnc2"
  }, {
    "s" : 27347,
    "po" : 39036,
    "n" : "TG",
    "v" : "Wt1"
  }, {
    "s" : 27347,
    "po" : 39036,
    "n" : "name",
    "v" : "Bnc2 (TR) Wt1"
  }, {
    "s" : 27347,
    "po" : 39036,
    "n" : "interaction",
    "v" : "transcription regulation"
  }, {
    "s" : 27347,
    "po" : 39036,
    "n" : "corr_T6",
    "v" : "0.53",
    "d" : "double"
  }, {
    "s" : 27347,
    "po" : 39036,
    "n" : "count_T48",
    "v" : ""
  }, {
    "s" : 27347,
    "po" : 39035,
    "n" : "count_T6",
    "v" : ""
  }, {
    "s" : 27347,
    "po" : 39035,
    "n" : "corr",
    "v" : "-0.53",
    "d" : "double"
  }, {
    "s" : 27347,
    "po" : 39035,
    "n" : "source",
    "v" : "cellNet"
  }, {
    "s" : 27347,
    "po" : 39035,
    "n" : "type",
    "v" : "all"
  }, {
    "s" : 27347,
    "po" : 39035,
    "n" : "state2",
    "v" : ""
  }, {
    "s" : 27347,
    "po" : 39035,
    "n" : "pvalueT0",
    "v" : ""
  }, {
    "s" : 27347,
    "po" : 39035,
    "n" : "state1",
    "v" : ""
  }, {
    "s" : 27347,
    "po" : 39035,
    "n" : "shared name",
    "v" : "Bnc2 (TR) Elmo1"
  }, {
    "s" : 27347,
    "po" : 39035,
    "n" : "gene_target",
    "v" : ""
  }, {
    "s" : 27347,
    "po" : 39035,
    "n" : "pvalueT48",
    "v" : ""
  }, {
    "s" : 27347,
    "po" : 39035,
    "n" : "selected",
    "v" : "false",
    "d" : "boolean"
  }, {
    "s" : 27347,
    "po" : 39035,
    "n" : "count_T0",
    "v" : ""
  }, {
    "s" : 27347,
    "po" : 39035,
    "n" : "corr_T0",
    "v" : "-0.53",
    "d" : "double"
  }, {
    "s" : 27347,
    "po" : 39035,
    "n" : "corr_T48",
    "v" : "-0.53",
    "d" : "double"
  }, {
    "s" : 27347,
    "po" : 39035,
    "n" : "gene2",
    "v" : ""
  }, {
    "s" : 27347,
    "po" : 39035,
    "n" : "gene1",
    "v" : ""
  }, {
    "s" : 27347,
    "po" : 39035,
    "n" : "is_inhibition",
    "v" : "yes"
  }, {
    "s" : 27347,
    "po" : 39035,
    "n" : "pvalueT6",
    "v" : ""
  }, {
    "s" : 27347,
    "po" : 39035,
    "n" : "TF",
    "v" : "Bnc2"
  }, {
    "s" : 27347,
    "po" : 39035,
    "n" : "TG",
    "v" : "Elmo1"
  }, {
    "s" : 27347,
    "po" : 39035,
    "n" : "name",
    "v" : "Bnc2 (TR) Elmo1"
  }, {
    "s" : 27347,
    "po" : 39035,
    "n" : "interaction",
    "v" : "transcription regulation"
  }, {
    "s" : 27347,
    "po" : 39035,
    "n" : "corr_T6",
    "v" : "-0.53",
    "d" : "double"
  }, {
    "s" : 27347,
    "po" : 39035,
    "n" : "count_T48",
    "v" : ""
  }, {
    "s" : 27347,
    "po" : 39034,
    "n" : "count_T6",
    "v" : ""
  }, {
    "s" : 27347,
    "po" : 39034,
    "n" : "corr",
    "v" : "0.57",
    "d" : "double"
  }, {
    "s" : 27347,
    "po" : 39034,
    "n" : "source",
    "v" : "cellNet"
  }, {
    "s" : 27347,
    "po" : 39034,
    "n" : "type",
    "v" : "all"
  }, {
    "s" : 27347,
    "po" : 39034,
    "n" : "state2",
    "v" : ""
  }, {
    "s" : 27347,
    "po" : 39034,
    "n" : "pvalueT0",
    "v" : ""
  }, {
    "s" : 27347,
    "po" : 39034,
    "n" : "state1",
    "v" : ""
  }, {
    "s" : 27347,
    "po" : 39034,
    "n" : "shared name",
    "v" : "Bnc2 (TR) 1700109F18Rik"
  }, {
    "s" : 27347,
    "po" : 39034,
    "n" : "gene_target",
    "v" : ""
  }, {
    "s" : 27347,
    "po" : 39034,
    "n" : "pvalueT48",
    "v" : ""
  }, {
    "s" : 27347,
    "po" : 39034,
    "n" : "selected",
    "v" : "false",
    "d" : "boolean"
  }, {
    "s" : 27347,
    "po" : 39034,
    "n" : "count_T0",
    "v" : ""
  }, {
    "s" : 27347,
    "po" : 39034,
    "n" : "corr_T0",
    "v" : "0.57",
    "d" : "double"
  }, {
    "s" : 27347,
    "po" : 39034,
    "n" : "corr_T48",
    "v" : "0.57",
    "d" : "double"
  }, {
    "s" : 27347,
    "po" : 39034,
    "n" : "gene2",
    "v" : ""
  }, {
    "s" : 27347,
    "po" : 39034,
    "n" : "gene1",
    "v" : ""
  }, {
    "s" : 27347,
    "po" : 39034,
    "n" : "is_inhibition",
    "v" : "no"
  }, {
    "s" : 27347,
    "po" : 39034,
    "n" : "pvalueT6",
    "v" : ""
  }, {
    "s" : 27347,
    "po" : 39034,
    "n" : "TF",
    "v" : "Bnc2"
  }, {
    "s" : 27347,
    "po" : 39034,
    "n" : "TG",
    "v" : "1700109F18Rik"
  }, {
    "s" : 27347,
    "po" : 39034,
    "n" : "name",
    "v" : "Bnc2 (TR) 1700109F18Rik"
  }, {
    "s" : 27347,
    "po" : 39034,
    "n" : "interaction",
    "v" : "transcription regulation"
  }, {
    "s" : 27347,
    "po" : 39034,
    "n" : "corr_T6",
    "v" : "0.57",
    "d" : "double"
  }, {
    "s" : 27347,
    "po" : 39034,
    "n" : "count_T48",
    "v" : ""
  }, {
    "s" : 27347,
    "po" : 39033,
    "n" : "count_T6",
    "v" : ""
  }, {
    "s" : 27347,
    "po" : 39033,
    "n" : "corr",
    "v" : "0.63",
    "d" : "double"
  }, {
    "s" : 27347,
    "po" : 39033,
    "n" : "source",
    "v" : "cellNet"
  }, {
    "s" : 27347,
    "po" : 39033,
    "n" : "type",
    "v" : "all"
  }, {
    "s" : 27347,
    "po" : 39033,
    "n" : "state2",
    "v" : ""
  }, {
    "s" : 27347,
    "po" : 39033,
    "n" : "pvalueT0",
    "v" : ""
  }, {
    "s" : 27347,
    "po" : 39033,
    "n" : "state1",
    "v" : ""
  }, {
    "s" : 27347,
    "po" : 39033,
    "n" : "shared name",
    "v" : "Bnc2 (TR) Hoxd8"
  }, {
    "s" : 27347,
    "po" : 39033,
    "n" : "gene_target",
    "v" : ""
  }, {
    "s" : 27347,
    "po" : 39033,
    "n" : "pvalueT48",
    "v" : ""
  }, {
    "s" : 27347,
    "po" : 39033,
    "n" : "selected",
    "v" : "false",
    "d" : "boolean"
  }, {
    "s" : 27347,
    "po" : 39033,
    "n" : "count_T0",
    "v" : ""
  }, {
    "s" : 27347,
    "po" : 39033,
    "n" : "corr_T0",
    "v" : "0.63",
    "d" : "double"
  }, {
    "s" : 27347,
    "po" : 39033,
    "n" : "corr_T48",
    "v" : "0.63",
    "d" : "double"
  }, {
    "s" : 27347,
    "po" : 39033,
    "n" : "gene2",
    "v" : ""
  }, {
    "s" : 27347,
    "po" : 39033,
    "n" : "gene1",
    "v" : ""
  }, {
    "s" : 27347,
    "po" : 39033,
    "n" : "is_inhibition",
    "v" : "no"
  }, {
    "s" : 27347,
    "po" : 39033,
    "n" : "pvalueT6",
    "v" : ""
  }, {
    "s" : 27347,
    "po" : 39033,
    "n" : "TF",
    "v" : "Bnc2"
  }, {
    "s" : 27347,
    "po" : 39033,
    "n" : "TG",
    "v" : "Hoxd8"
  }, {
    "s" : 27347,
    "po" : 39033,
    "n" : "name",
    "v" : "Bnc2 (TR) Hoxd8"
  }, {
    "s" : 27347,
    "po" : 39033,
    "n" : "interaction",
    "v" : "transcription regulation"
  }, {
    "s" : 27347,
    "po" : 39033,
    "n" : "corr_T6",
    "v" : "0.63",
    "d" : "double"
  }, {
    "s" : 27347,
    "po" : 39033,
    "n" : "count_T48",
    "v" : ""
  }, {
    "s" : 27347,
    "po" : 39032,
    "n" : "count_T6",
    "v" : ""
  }, {
    "s" : 27347,
    "po" : 39032,
    "n" : "corr",
    "v" : "0.52",
    "d" : "double"
  }, {
    "s" : 27347,
    "po" : 39032,
    "n" : "source",
    "v" : "cellNet"
  }, {
    "s" : 27347,
    "po" : 39032,
    "n" : "type",
    "v" : "all"
  }, {
    "s" : 27347,
    "po" : 39032,
    "n" : "state2",
    "v" : ""
  }, {
    "s" : 27347,
    "po" : 39032,
    "n" : "pvalueT0",
    "v" : ""
  }, {
    "s" : 27347,
    "po" : 39032,
    "n" : "state1",
    "v" : ""
  }, {
    "s" : 27347,
    "po" : 39032,
    "n" : "shared name",
    "v" : "Bnc2 (TR) Prrx2"
  }, {
    "s" : 27347,
    "po" : 39032,
    "n" : "gene_target",
    "v" : ""
  }, {
    "s" : 27347,
    "po" : 39032,
    "n" : "pvalueT48",
    "v" : ""
  }, {
    "s" : 27347,
    "po" : 39032,
    "n" : "selected",
    "v" : "false",
    "d" : "boolean"
  }, {
    "s" : 27347,
    "po" : 39032,
    "n" : "count_T0",
    "v" : ""
  }, {
    "s" : 27347,
    "po" : 39032,
    "n" : "corr_T0",
    "v" : "0.52",
    "d" : "double"
  }, {
    "s" : 27347,
    "po" : 39032,
    "n" : "corr_T48",
    "v" : "0.52",
    "d" : "double"
  }, {
    "s" : 27347,
    "po" : 39032,
    "n" : "gene2",
    "v" : ""
  }, {
    "s" : 27347,
    "po" : 39032,
    "n" : "gene1",
    "v" : ""
  }, {
    "s" : 27347,
    "po" : 39032,
    "n" : "is_inhibition",
    "v" : "no"
  }, {
    "s" : 27347,
    "po" : 39032,
    "n" : "pvalueT6",
    "v" : ""
  }, {
    "s" : 27347,
    "po" : 39032,
    "n" : "TF",
    "v" : "Bnc2"
  }, {
    "s" : 27347,
    "po" : 39032,
    "n" : "TG",
    "v" : "Prrx2"
  }, {
    "s" : 27347,
    "po" : 39032,
    "n" : "name",
    "v" : "Bnc2 (TR) Prrx2"
  }, {
    "s" : 27347,
    "po" : 39032,
    "n" : "interaction",
    "v" : "transcription regulation"
  }, {
    "s" : 27347,
    "po" : 39032,
    "n" : "corr_T6",
    "v" : "0.52",
    "d" : "double"
  }, {
    "s" : 27347,
    "po" : 39032,
    "n" : "count_T48",
    "v" : ""
  }, {
    "s" : 27347,
    "po" : 39031,
    "n" : "count_T6",
    "v" : ""
  }, {
    "s" : 27347,
    "po" : 39031,
    "n" : "corr",
    "v" : "-0.49",
    "d" : "double"
  }, {
    "s" : 27347,
    "po" : 39031,
    "n" : "source",
    "v" : "cellNet"
  }, {
    "s" : 27347,
    "po" : 39031,
    "n" : "type",
    "v" : "all"
  }, {
    "s" : 27347,
    "po" : 39031,
    "n" : "state2",
    "v" : ""
  }, {
    "s" : 27347,
    "po" : 39031,
    "n" : "pvalueT0",
    "v" : ""
  }, {
    "s" : 27347,
    "po" : 39031,
    "n" : "state1",
    "v" : ""
  }, {
    "s" : 27347,
    "po" : 39031,
    "n" : "shared name",
    "v" : "Bnc2 (TR) Sec11c"
  }, {
    "s" : 27347,
    "po" : 39031,
    "n" : "gene_target",
    "v" : ""
  }, {
    "s" : 27347,
    "po" : 39031,
    "n" : "pvalueT48",
    "v" : ""
  }, {
    "s" : 27347,
    "po" : 39031,
    "n" : "selected",
    "v" : "false",
    "d" : "boolean"
  }, {
    "s" : 27347,
    "po" : 39031,
    "n" : "count_T0",
    "v" : ""
  }, {
    "s" : 27347,
    "po" : 39031,
    "n" : "corr_T0",
    "v" : "-0.49",
    "d" : "double"
  }, {
    "s" : 27347,
    "po" : 39031,
    "n" : "corr_T48",
    "v" : "-0.49",
    "d" : "double"
  }, {
    "s" : 27347,
    "po" : 39031,
    "n" : "gene2",
    "v" : ""
  }, {
    "s" : 27347,
    "po" : 39031,
    "n" : "gene1",
    "v" : ""
  }, {
    "s" : 27347,
    "po" : 39031,
    "n" : "is_inhibition",
    "v" : "yes"
  }, {
    "s" : 27347,
    "po" : 39031,
    "n" : "pvalueT6",
    "v" : ""
  }, {
    "s" : 27347,
    "po" : 39031,
    "n" : "TF",
    "v" : "Bnc2"
  }, {
    "s" : 27347,
    "po" : 39031,
    "n" : "TG",
    "v" : "Sec11c"
  }, {
    "s" : 27347,
    "po" : 39031,
    "n" : "name",
    "v" : "Bnc2 (TR) Sec11c"
  }, {
    "s" : 27347,
    "po" : 39031,
    "n" : "interaction",
    "v" : "transcription regulation"
  }, {
    "s" : 27347,
    "po" : 39031,
    "n" : "corr_T6",
    "v" : "-0.49",
    "d" : "double"
  }, {
    "s" : 27347,
    "po" : 39031,
    "n" : "count_T48",
    "v" : ""
  }, {
    "s" : 27347,
    "po" : 39030,
    "n" : "count_T6",
    "v" : ""
  }, {
    "s" : 27347,
    "po" : 39030,
    "n" : "corr",
    "v" : "0.54",
    "d" : "double"
  }, {
    "s" : 27347,
    "po" : 39030,
    "n" : "source",
    "v" : "cellNet"
  }, {
    "s" : 27347,
    "po" : 39030,
    "n" : "type",
    "v" : "all"
  }, {
    "s" : 27347,
    "po" : 39030,
    "n" : "state2",
    "v" : ""
  }, {
    "s" : 27347,
    "po" : 39030,
    "n" : "pvalueT0",
    "v" : ""
  }, {
    "s" : 27347,
    "po" : 39030,
    "n" : "state1",
    "v" : ""
  }, {
    "s" : 27347,
    "po" : 39030,
    "n" : "shared name",
    "v" : "Bnc2 (TR) Greb1l"
  }, {
    "s" : 27347,
    "po" : 39030,
    "n" : "gene_target",
    "v" : ""
  }, {
    "s" : 27347,
    "po" : 39030,
    "n" : "pvalueT48",
    "v" : ""
  }, {
    "s" : 27347,
    "po" : 39030,
    "n" : "selected",
    "v" : "false",
    "d" : "boolean"
  }, {
    "s" : 27347,
    "po" : 39030,
    "n" : "count_T0",
    "v" : ""
  }, {
    "s" : 27347,
    "po" : 39030,
    "n" : "corr_T0",
    "v" : "0.54",
    "d" : "double"
  }, {
    "s" : 27347,
    "po" : 39030,
    "n" : "corr_T48",
    "v" : "0.54",
    "d" : "double"
  }, {
    "s" : 27347,
    "po" : 39030,
    "n" : "gene2",
    "v" : ""
  }, {
    "s" : 27347,
    "po" : 39030,
    "n" : "gene1",
    "v" : ""
  }, {
    "s" : 27347,
    "po" : 39030,
    "n" : "is_inhibition",
    "v" : "no"
  }, {
    "s" : 27347,
    "po" : 39030,
    "n" : "pvalueT6",
    "v" : ""
  }, {
    "s" : 27347,
    "po" : 39030,
    "n" : "TF",
    "v" : "Bnc2"
  }, {
    "s" : 27347,
    "po" : 39030,
    "n" : "TG",
    "v" : "Greb1l"
  }, {
    "s" : 27347,
    "po" : 39030,
    "n" : "name",
    "v" : "Bnc2 (TR) Greb1l"
  }, {
    "s" : 27347,
    "po" : 39030,
    "n" : "interaction",
    "v" : "transcription regulation"
  }, {
    "s" : 27347,
    "po" : 39030,
    "n" : "corr_T6",
    "v" : "0.54",
    "d" : "double"
  }, {
    "s" : 27347,
    "po" : 39030,
    "n" : "count_T48",
    "v" : ""
  }, {
    "s" : 27347,
    "po" : 39029,
    "n" : "count_T6",
    "v" : ""
  }, {
    "s" : 27347,
    "po" : 39029,
    "n" : "corr",
    "v" : "0.59",
    "d" : "double"
  }, {
    "s" : 27347,
    "po" : 39029,
    "n" : "source",
    "v" : "cellNet"
  }, {
    "s" : 27347,
    "po" : 39029,
    "n" : "type",
    "v" : "all"
  }, {
    "s" : 27347,
    "po" : 39029,
    "n" : "state2",
    "v" : ""
  }, {
    "s" : 27347,
    "po" : 39029,
    "n" : "pvalueT0",
    "v" : ""
  }, {
    "s" : 27347,
    "po" : 39029,
    "n" : "state1",
    "v" : ""
  }, {
    "s" : 27347,
    "po" : 39029,
    "n" : "shared name",
    "v" : "Bnc2 (TR) Slit2"
  }, {
    "s" : 27347,
    "po" : 39029,
    "n" : "gene_target",
    "v" : ""
  }, {
    "s" : 27347,
    "po" : 39029,
    "n" : "pvalueT48",
    "v" : ""
  }, {
    "s" : 27347,
    "po" : 39029,
    "n" : "selected",
    "v" : "false",
    "d" : "boolean"
  }, {
    "s" : 27347,
    "po" : 39029,
    "n" : "count_T0",
    "v" : ""
  }, {
    "s" : 27347,
    "po" : 39029,
    "n" : "corr_T0",
    "v" : "0.59",
    "d" : "double"
  }, {
    "s" : 27347,
    "po" : 39029,
    "n" : "corr_T48",
    "v" : "0.59",
    "d" : "double"
  }, {
    "s" : 27347,
    "po" : 39029,
    "n" : "gene2",
    "v" : ""
  }, {
    "s" : 27347,
    "po" : 39029,
    "n" : "gene1",
    "v" : ""
  }, {
    "s" : 27347,
    "po" : 39029,
    "n" : "is_inhibition",
    "v" : "no"
  }, {
    "s" : 27347,
    "po" : 39029,
    "n" : "pvalueT6",
    "v" : ""
  }, {
    "s" : 27347,
    "po" : 39029,
    "n" : "TF",
    "v" : "Bnc2"
  }, {
    "s" : 27347,
    "po" : 39029,
    "n" : "TG",
    "v" : "Slit2"
  }, {
    "s" : 27347,
    "po" : 39029,
    "n" : "name",
    "v" : "Bnc2 (TR) Slit2"
  }, {
    "s" : 27347,
    "po" : 39029,
    "n" : "interaction",
    "v" : "transcription regulation"
  }, {
    "s" : 27347,
    "po" : 39029,
    "n" : "corr_T6",
    "v" : "0.59",
    "d" : "double"
  }, {
    "s" : 27347,
    "po" : 39029,
    "n" : "count_T48",
    "v" : ""
  }, {
    "s" : 27347,
    "po" : 39028,
    "n" : "count_T6",
    "v" : ""
  }, {
    "s" : 27347,
    "po" : 39028,
    "n" : "corr",
    "v" : "0.51",
    "d" : "double"
  }, {
    "s" : 27347,
    "po" : 39028,
    "n" : "source",
    "v" : "cellNet"
  }, {
    "s" : 27347,
    "po" : 39028,
    "n" : "type",
    "v" : "all"
  }, {
    "s" : 27347,
    "po" : 39028,
    "n" : "state2",
    "v" : ""
  }, {
    "s" : 27347,
    "po" : 39028,
    "n" : "pvalueT0",
    "v" : ""
  }, {
    "s" : 27347,
    "po" : 39028,
    "n" : "state1",
    "v" : ""
  }, {
    "s" : 27347,
    "po" : 39028,
    "n" : "shared name",
    "v" : "Bnc2 (TR) Crabp1"
  }, {
    "s" : 27347,
    "po" : 39028,
    "n" : "gene_target",
    "v" : ""
  }, {
    "s" : 27347,
    "po" : 39028,
    "n" : "pvalueT48",
    "v" : ""
  }, {
    "s" : 27347,
    "po" : 39028,
    "n" : "selected",
    "v" : "false",
    "d" : "boolean"
  }, {
    "s" : 27347,
    "po" : 39028,
    "n" : "count_T0",
    "v" : ""
  }, {
    "s" : 27347,
    "po" : 39028,
    "n" : "corr_T0",
    "v" : "0.51",
    "d" : "double"
  }, {
    "s" : 27347,
    "po" : 39028,
    "n" : "corr_T48",
    "v" : "0.51",
    "d" : "double"
  }, {
    "s" : 27347,
    "po" : 39028,
    "n" : "gene2",
    "v" : ""
  }, {
    "s" : 27347,
    "po" : 39028,
    "n" : "gene1",
    "v" : ""
  }, {
    "s" : 27347,
    "po" : 39028,
    "n" : "is_inhibition",
    "v" : "no"
  }, {
    "s" : 27347,
    "po" : 39028,
    "n" : "pvalueT6",
    "v" : ""
  }, {
    "s" : 27347,
    "po" : 39028,
    "n" : "TF",
    "v" : "Bnc2"
  }, {
    "s" : 27347,
    "po" : 39028,
    "n" : "TG",
    "v" : "Crabp1"
  }, {
    "s" : 27347,
    "po" : 39028,
    "n" : "name",
    "v" : "Bnc2 (TR) Crabp1"
  }, {
    "s" : 27347,
    "po" : 39028,
    "n" : "interaction",
    "v" : "transcription regulation"
  }, {
    "s" : 27347,
    "po" : 39028,
    "n" : "corr_T6",
    "v" : "0.51",
    "d" : "double"
  }, {
    "s" : 27347,
    "po" : 39028,
    "n" : "count_T48",
    "v" : ""
  }, {
    "s" : 27347,
    "po" : 39027,
    "n" : "count_T6",
    "v" : ""
  }, {
    "s" : 27347,
    "po" : 39027,
    "n" : "corr",
    "v" : "0.53",
    "d" : "double"
  }, {
    "s" : 27347,
    "po" : 39027,
    "n" : "source",
    "v" : "cellNet"
  }, {
    "s" : 27347,
    "po" : 39027,
    "n" : "type",
    "v" : "all"
  }, {
    "s" : 27347,
    "po" : 39027,
    "n" : "state2",
    "v" : ""
  }, {
    "s" : 27347,
    "po" : 39027,
    "n" : "pvalueT0",
    "v" : ""
  }, {
    "s" : 27347,
    "po" : 39027,
    "n" : "state1",
    "v" : ""
  }, {
    "s" : 27347,
    "po" : 39027,
    "n" : "shared name",
    "v" : "Bnc2 (TR) Shroom4"
  }, {
    "s" : 27347,
    "po" : 39027,
    "n" : "gene_target",
    "v" : ""
  }, {
    "s" : 27347,
    "po" : 39027,
    "n" : "pvalueT48",
    "v" : ""
  }, {
    "s" : 27347,
    "po" : 39027,
    "n" : "selected",
    "v" : "false",
    "d" : "boolean"
  }, {
    "s" : 27347,
    "po" : 39027,
    "n" : "count_T0",
    "v" : ""
  }, {
    "s" : 27347,
    "po" : 39027,
    "n" : "corr_T0",
    "v" : "0.53",
    "d" : "double"
  }, {
    "s" : 27347,
    "po" : 39027,
    "n" : "corr_T48",
    "v" : "0.53",
    "d" : "double"
  }, {
    "s" : 27347,
    "po" : 39027,
    "n" : "gene2",
    "v" : ""
  }, {
    "s" : 27347,
    "po" : 39027,
    "n" : "gene1",
    "v" : ""
  }, {
    "s" : 27347,
    "po" : 39027,
    "n" : "is_inhibition",
    "v" : "no"
  }, {
    "s" : 27347,
    "po" : 39027,
    "n" : "pvalueT6",
    "v" : ""
  }, {
    "s" : 27347,
    "po" : 39027,
    "n" : "TF",
    "v" : "Bnc2"
  }, {
    "s" : 27347,
    "po" : 39027,
    "n" : "TG",
    "v" : "Shroom4"
  }, {
    "s" : 27347,
    "po" : 39027,
    "n" : "name",
    "v" : "Bnc2 (TR) Shroom4"
  }, {
    "s" : 27347,
    "po" : 39027,
    "n" : "interaction",
    "v" : "transcription regulation"
  }, {
    "s" : 27347,
    "po" : 39027,
    "n" : "corr_T6",
    "v" : "0.53",
    "d" : "double"
  }, {
    "s" : 27347,
    "po" : 39027,
    "n" : "count_T48",
    "v" : ""
  }, {
    "s" : 27347,
    "po" : 39026,
    "n" : "count_T6",
    "v" : ""
  }, {
    "s" : 27347,
    "po" : 39026,
    "n" : "corr",
    "v" : "-0.5",
    "d" : "double"
  }, {
    "s" : 27347,
    "po" : 39026,
    "n" : "source",
    "v" : "cellNet"
  }, {
    "s" : 27347,
    "po" : 39026,
    "n" : "type",
    "v" : "all"
  }, {
    "s" : 27347,
    "po" : 39026,
    "n" : "state2",
    "v" : ""
  }, {
    "s" : 27347,
    "po" : 39026,
    "n" : "pvalueT0",
    "v" : ""
  }, {
    "s" : 27347,
    "po" : 39026,
    "n" : "state1",
    "v" : ""
  }, {
    "s" : 27347,
    "po" : 39026,
    "n" : "shared name",
    "v" : "Bnc2 (TR) Taok3"
  }, {
    "s" : 27347,
    "po" : 39026,
    "n" : "gene_target",
    "v" : ""
  }, {
    "s" : 27347,
    "po" : 39026,
    "n" : "pvalueT48",
    "v" : ""
  }, {
    "s" : 27347,
    "po" : 39026,
    "n" : "selected",
    "v" : "false",
    "d" : "boolean"
  }, {
    "s" : 27347,
    "po" : 39026,
    "n" : "count_T0",
    "v" : ""
  }, {
    "s" : 27347,
    "po" : 39026,
    "n" : "corr_T0",
    "v" : "-0.5",
    "d" : "double"
  }, {
    "s" : 27347,
    "po" : 39026,
    "n" : "corr_T48",
    "v" : "-0.5",
    "d" : "double"
  }, {
    "s" : 27347,
    "po" : 39026,
    "n" : "gene2",
    "v" : ""
  }, {
    "s" : 27347,
    "po" : 39026,
    "n" : "gene1",
    "v" : ""
  }, {
    "s" : 27347,
    "po" : 39026,
    "n" : "is_inhibition",
    "v" : "yes"
  }, {
    "s" : 27347,
    "po" : 39026,
    "n" : "pvalueT6",
    "v" : ""
  }, {
    "s" : 27347,
    "po" : 39026,
    "n" : "TF",
    "v" : "Bnc2"
  }, {
    "s" : 27347,
    "po" : 39026,
    "n" : "TG",
    "v" : "Taok3"
  }, {
    "s" : 27347,
    "po" : 39026,
    "n" : "name",
    "v" : "Bnc2 (TR) Taok3"
  }, {
    "s" : 27347,
    "po" : 39026,
    "n" : "interaction",
    "v" : "transcription regulation"
  }, {
    "s" : 27347,
    "po" : 39026,
    "n" : "corr_T6",
    "v" : "-0.5",
    "d" : "double"
  }, {
    "s" : 27347,
    "po" : 39026,
    "n" : "count_T48",
    "v" : ""
  }, {
    "s" : 27347,
    "po" : 39025,
    "n" : "count_T6",
    "v" : ""
  }, {
    "s" : 27347,
    "po" : 39025,
    "n" : "corr",
    "v" : "0.59",
    "d" : "double"
  }, {
    "s" : 27347,
    "po" : 39025,
    "n" : "source",
    "v" : "cellNet"
  }, {
    "s" : 27347,
    "po" : 39025,
    "n" : "type",
    "v" : "all"
  }, {
    "s" : 27347,
    "po" : 39025,
    "n" : "state2",
    "v" : ""
  }, {
    "s" : 27347,
    "po" : 39025,
    "n" : "pvalueT0",
    "v" : ""
  }, {
    "s" : 27347,
    "po" : 39025,
    "n" : "state1",
    "v" : ""
  }, {
    "s" : 27347,
    "po" : 39025,
    "n" : "shared name",
    "v" : "Bnc2 (TR) Ptpn13"
  }, {
    "s" : 27347,
    "po" : 39025,
    "n" : "gene_target",
    "v" : ""
  }, {
    "s" : 27347,
    "po" : 39025,
    "n" : "pvalueT48",
    "v" : ""
  }, {
    "s" : 27347,
    "po" : 39025,
    "n" : "selected",
    "v" : "false",
    "d" : "boolean"
  }, {
    "s" : 27347,
    "po" : 39025,
    "n" : "count_T0",
    "v" : ""
  }, {
    "s" : 27347,
    "po" : 39025,
    "n" : "corr_T0",
    "v" : "0.59",
    "d" : "double"
  }, {
    "s" : 27347,
    "po" : 39025,
    "n" : "corr_T48",
    "v" : "0.59",
    "d" : "double"
  }, {
    "s" : 27347,
    "po" : 39025,
    "n" : "gene2",
    "v" : ""
  }, {
    "s" : 27347,
    "po" : 39025,
    "n" : "gene1",
    "v" : ""
  }, {
    "s" : 27347,
    "po" : 39025,
    "n" : "is_inhibition",
    "v" : "no"
  }, {
    "s" : 27347,
    "po" : 39025,
    "n" : "pvalueT6",
    "v" : ""
  }, {
    "s" : 27347,
    "po" : 39025,
    "n" : "TF",
    "v" : "Bnc2"
  }, {
    "s" : 27347,
    "po" : 39025,
    "n" : "TG",
    "v" : "Ptpn13"
  }, {
    "s" : 27347,
    "po" : 39025,
    "n" : "name",
    "v" : "Bnc2 (TR) Ptpn13"
  }, {
    "s" : 27347,
    "po" : 39025,
    "n" : "interaction",
    "v" : "transcription regulation"
  }, {
    "s" : 27347,
    "po" : 39025,
    "n" : "corr_T6",
    "v" : "0.59",
    "d" : "double"
  }, {
    "s" : 27347,
    "po" : 39025,
    "n" : "count_T48",
    "v" : ""
  }, {
    "s" : 27347,
    "po" : 39024,
    "n" : "count_T6",
    "v" : ""
  }, {
    "s" : 27347,
    "po" : 39024,
    "n" : "corr",
    "v" : "0.75",
    "d" : "double"
  }, {
    "s" : 27347,
    "po" : 39024,
    "n" : "source",
    "v" : "cellNet"
  }, {
    "s" : 27347,
    "po" : 39024,
    "n" : "type",
    "v" : "endoderm"
  }, {
    "s" : 27347,
    "po" : 39024,
    "n" : "state2",
    "v" : ""
  }, {
    "s" : 27347,
    "po" : 39024,
    "n" : "pvalueT0",
    "v" : ""
  }, {
    "s" : 27347,
    "po" : 39024,
    "n" : "state1",
    "v" : ""
  }, {
    "s" : 27347,
    "po" : 39024,
    "n" : "shared name",
    "v" : "Bnc2 (TR) Hoxb5"
  }, {
    "s" : 27347,
    "po" : 39024,
    "n" : "gene_target",
    "v" : ""
  }, {
    "s" : 27347,
    "po" : 39024,
    "n" : "pvalueT48",
    "v" : ""
  }, {
    "s" : 27347,
    "po" : 39024,
    "n" : "selected",
    "v" : "false",
    "d" : "boolean"
  }, {
    "s" : 27347,
    "po" : 39024,
    "n" : "count_T0",
    "v" : ""
  }, {
    "s" : 27347,
    "po" : 39024,
    "n" : "corr_T0",
    "v" : "0.75",
    "d" : "double"
  }, {
    "s" : 27347,
    "po" : 39024,
    "n" : "corr_T48",
    "v" : "0.75",
    "d" : "double"
  }, {
    "s" : 27347,
    "po" : 39024,
    "n" : "gene2",
    "v" : ""
  }, {
    "s" : 27347,
    "po" : 39024,
    "n" : "gene1",
    "v" : ""
  }, {
    "s" : 27347,
    "po" : 39024,
    "n" : "is_inhibition",
    "v" : "no"
  }, {
    "s" : 27347,
    "po" : 39024,
    "n" : "pvalueT6",
    "v" : ""
  }, {
    "s" : 27347,
    "po" : 39024,
    "n" : "TF",
    "v" : "Bnc2"
  }, {
    "s" : 27347,
    "po" : 39024,
    "n" : "TG",
    "v" : "Hoxb5"
  }, {
    "s" : 27347,
    "po" : 39024,
    "n" : "name",
    "v" : "Bnc2 (TR) Hoxb5"
  }, {
    "s" : 27347,
    "po" : 39024,
    "n" : "interaction",
    "v" : "transcription regulation"
  }, {
    "s" : 27347,
    "po" : 39024,
    "n" : "corr_T6",
    "v" : "0.75",
    "d" : "double"
  }, {
    "s" : 27347,
    "po" : 39024,
    "n" : "count_T48",
    "v" : ""
  }, {
    "s" : 27347,
    "po" : 39023,
    "n" : "count_T6",
    "v" : ""
  }, {
    "s" : 27347,
    "po" : 39023,
    "n" : "corr",
    "v" : "0.77",
    "d" : "double"
  }, {
    "s" : 27347,
    "po" : 39023,
    "n" : "source",
    "v" : "cellNet"
  }, {
    "s" : 27347,
    "po" : 39023,
    "n" : "type",
    "v" : "all;endoderm"
  }, {
    "s" : 27347,
    "po" : 39023,
    "n" : "state2",
    "v" : ""
  }, {
    "s" : 27347,
    "po" : 39023,
    "n" : "pvalueT0",
    "v" : ""
  }, {
    "s" : 27347,
    "po" : 39023,
    "n" : "state1",
    "v" : ""
  }, {
    "s" : 27347,
    "po" : 39023,
    "n" : "shared name",
    "v" : "Bnc2 (TR) Fzd2"
  }, {
    "s" : 27347,
    "po" : 39023,
    "n" : "gene_target",
    "v" : ""
  }, {
    "s" : 27347,
    "po" : 39023,
    "n" : "pvalueT48",
    "v" : ""
  }, {
    "s" : 27347,
    "po" : 39023,
    "n" : "selected",
    "v" : "false",
    "d" : "boolean"
  }, {
    "s" : 27347,
    "po" : 39023,
    "n" : "count_T0",
    "v" : ""
  }, {
    "s" : 27347,
    "po" : 39023,
    "n" : "corr_T0",
    "v" : "0.77",
    "d" : "double"
  }, {
    "s" : 27347,
    "po" : 39023,
    "n" : "corr_T48",
    "v" : "0.77",
    "d" : "double"
  }, {
    "s" : 27347,
    "po" : 39023,
    "n" : "gene2",
    "v" : ""
  }, {
    "s" : 27347,
    "po" : 39023,
    "n" : "gene1",
    "v" : ""
  }, {
    "s" : 27347,
    "po" : 39023,
    "n" : "is_inhibition",
    "v" : "no"
  }, {
    "s" : 27347,
    "po" : 39023,
    "n" : "pvalueT6",
    "v" : ""
  }, {
    "s" : 27347,
    "po" : 39023,
    "n" : "TF",
    "v" : "Bnc2"
  }, {
    "s" : 27347,
    "po" : 39023,
    "n" : "TG",
    "v" : "Fzd2"
  }, {
    "s" : 27347,
    "po" : 39023,
    "n" : "name",
    "v" : "Bnc2 (TR) Fzd2"
  }, {
    "s" : 27347,
    "po" : 39023,
    "n" : "interaction",
    "v" : "transcription regulation"
  }, {
    "s" : 27347,
    "po" : 39023,
    "n" : "corr_T6",
    "v" : "0.77",
    "d" : "double"
  }, {
    "s" : 27347,
    "po" : 39023,
    "n" : "count_T48",
    "v" : ""
  }, {
    "s" : 27347,
    "po" : 39022,
    "n" : "count_T6",
    "v" : ""
  }, {
    "s" : 27347,
    "po" : 39022,
    "n" : "corr",
    "v" : "0.48",
    "d" : "double"
  }, {
    "s" : 27347,
    "po" : 39022,
    "n" : "source",
    "v" : "cellNet"
  }, {
    "s" : 27347,
    "po" : 39022,
    "n" : "type",
    "v" : "all"
  }, {
    "s" : 27347,
    "po" : 39022,
    "n" : "state2",
    "v" : ""
  }, {
    "s" : 27347,
    "po" : 39022,
    "n" : "pvalueT0",
    "v" : ""
  }, {
    "s" : 27347,
    "po" : 39022,
    "n" : "state1",
    "v" : ""
  }, {
    "s" : 27347,
    "po" : 39022,
    "n" : "shared name",
    "v" : "Bnc2 (TR) Folr1"
  }, {
    "s" : 27347,
    "po" : 39022,
    "n" : "gene_target",
    "v" : ""
  }, {
    "s" : 27347,
    "po" : 39022,
    "n" : "pvalueT48",
    "v" : ""
  }, {
    "s" : 27347,
    "po" : 39022,
    "n" : "selected",
    "v" : "false",
    "d" : "boolean"
  }, {
    "s" : 27347,
    "po" : 39022,
    "n" : "count_T0",
    "v" : ""
  }, {
    "s" : 27347,
    "po" : 39022,
    "n" : "corr_T0",
    "v" : "0.48",
    "d" : "double"
  }, {
    "s" : 27347,
    "po" : 39022,
    "n" : "corr_T48",
    "v" : "0.48",
    "d" : "double"
  }, {
    "s" : 27347,
    "po" : 39022,
    "n" : "gene2",
    "v" : ""
  }, {
    "s" : 27347,
    "po" : 39022,
    "n" : "gene1",
    "v" : ""
  }, {
    "s" : 27347,
    "po" : 39022,
    "n" : "is_inhibition",
    "v" : "no"
  }, {
    "s" : 27347,
    "po" : 39022,
    "n" : "pvalueT6",
    "v" : ""
  }, {
    "s" : 27347,
    "po" : 39022,
    "n" : "TF",
    "v" : "Bnc2"
  }, {
    "s" : 27347,
    "po" : 39022,
    "n" : "TG",
    "v" : "Folr1"
  }, {
    "s" : 27347,
    "po" : 39022,
    "n" : "name",
    "v" : "Bnc2 (TR) Folr1"
  }, {
    "s" : 27347,
    "po" : 39022,
    "n" : "interaction",
    "v" : "transcription regulation"
  }, {
    "s" : 27347,
    "po" : 39022,
    "n" : "corr_T6",
    "v" : "0.48",
    "d" : "double"
  }, {
    "s" : 27347,
    "po" : 39022,
    "n" : "count_T48",
    "v" : ""
  }, {
    "s" : 27347,
    "po" : 39021,
    "n" : "count_T6",
    "v" : ""
  }, {
    "s" : 27347,
    "po" : 39021,
    "n" : "corr",
    "v" : "0.62",
    "d" : "double"
  }, {
    "s" : 27347,
    "po" : 39021,
    "n" : "source",
    "v" : "cellNet"
  }, {
    "s" : 27347,
    "po" : 39021,
    "n" : "type",
    "v" : "all"
  }, {
    "s" : 27347,
    "po" : 39021,
    "n" : "state2",
    "v" : ""
  }, {
    "s" : 27347,
    "po" : 39021,
    "n" : "pvalueT0",
    "v" : ""
  }, {
    "s" : 27347,
    "po" : 39021,
    "n" : "state1",
    "v" : ""
  }, {
    "s" : 27347,
    "po" : 39021,
    "n" : "shared name",
    "v" : "Bnc2 (TR) Gli2"
  }, {
    "s" : 27347,
    "po" : 39021,
    "n" : "gene_target",
    "v" : ""
  }, {
    "s" : 27347,
    "po" : 39021,
    "n" : "pvalueT48",
    "v" : ""
  }, {
    "s" : 27347,
    "po" : 39021,
    "n" : "selected",
    "v" : "false",
    "d" : "boolean"
  }, {
    "s" : 27347,
    "po" : 39021,
    "n" : "count_T0",
    "v" : ""
  }, {
    "s" : 27347,
    "po" : 39021,
    "n" : "corr_T0",
    "v" : "0.62",
    "d" : "double"
  }, {
    "s" : 27347,
    "po" : 39021,
    "n" : "corr_T48",
    "v" : "0.62",
    "d" : "double"
  }, {
    "s" : 27347,
    "po" : 39021,
    "n" : "gene2",
    "v" : ""
  }, {
    "s" : 27347,
    "po" : 39021,
    "n" : "gene1",
    "v" : ""
  }, {
    "s" : 27347,
    "po" : 39021,
    "n" : "is_inhibition",
    "v" : "no"
  }, {
    "s" : 27347,
    "po" : 39021,
    "n" : "pvalueT6",
    "v" : ""
  }, {
    "s" : 27347,
    "po" : 39021,
    "n" : "TF",
    "v" : "Bnc2"
  }, {
    "s" : 27347,
    "po" : 39021,
    "n" : "TG",
    "v" : "Gli2"
  }, {
    "s" : 27347,
    "po" : 39021,
    "n" : "name",
    "v" : "Bnc2 (TR) Gli2"
  }, {
    "s" : 27347,
    "po" : 39021,
    "n" : "interaction",
    "v" : "transcription regulation"
  }, {
    "s" : 27347,
    "po" : 39021,
    "n" : "corr_T6",
    "v" : "0.62",
    "d" : "double"
  }, {
    "s" : 27347,
    "po" : 39021,
    "n" : "count_T48",
    "v" : ""
  }, {
    "s" : 27347,
    "po" : 39020,
    "n" : "count_T6",
    "v" : ""
  }, {
    "s" : 27347,
    "po" : 39020,
    "n" : "corr",
    "v" : "0.5",
    "d" : "double"
  }, {
    "s" : 27347,
    "po" : 39020,
    "n" : "source",
    "v" : "cellNet"
  }, {
    "s" : 27347,
    "po" : 39020,
    "n" : "type",
    "v" : "all;endoderm"
  }, {
    "s" : 27347,
    "po" : 39020,
    "n" : "state2",
    "v" : ""
  }, {
    "s" : 27347,
    "po" : 39020,
    "n" : "pvalueT0",
    "v" : ""
  }, {
    "s" : 27347,
    "po" : 39020,
    "n" : "state1",
    "v" : ""
  }, {
    "s" : 27347,
    "po" : 39020,
    "n" : "shared name",
    "v" : "Bnc2 (TR) Fam198b"
  }, {
    "s" : 27347,
    "po" : 39020,
    "n" : "gene_target",
    "v" : ""
  }, {
    "s" : 27347,
    "po" : 39020,
    "n" : "pvalueT48",
    "v" : ""
  }, {
    "s" : 27347,
    "po" : 39020,
    "n" : "selected",
    "v" : "false",
    "d" : "boolean"
  }, {
    "s" : 27347,
    "po" : 39020,
    "n" : "count_T0",
    "v" : ""
  }, {
    "s" : 27347,
    "po" : 39020,
    "n" : "corr_T0",
    "v" : "0.5",
    "d" : "double"
  }, {
    "s" : 27347,
    "po" : 39020,
    "n" : "corr_T48",
    "v" : "0.5",
    "d" : "double"
  }, {
    "s" : 27347,
    "po" : 39020,
    "n" : "gene2",
    "v" : ""
  }, {
    "s" : 27347,
    "po" : 39020,
    "n" : "gene1",
    "v" : ""
  }, {
    "s" : 27347,
    "po" : 39020,
    "n" : "is_inhibition",
    "v" : "no"
  }, {
    "s" : 27347,
    "po" : 39020,
    "n" : "pvalueT6",
    "v" : ""
  }, {
    "s" : 27347,
    "po" : 39020,
    "n" : "TF",
    "v" : "Bnc2"
  }, {
    "s" : 27347,
    "po" : 39020,
    "n" : "TG",
    "v" : "Fam198b"
  }, {
    "s" : 27347,
    "po" : 39020,
    "n" : "name",
    "v" : "Bnc2 (TR) Fam198b"
  }, {
    "s" : 27347,
    "po" : 39020,
    "n" : "interaction",
    "v" : "transcription regulation"
  }, {
    "s" : 27347,
    "po" : 39020,
    "n" : "corr_T6",
    "v" : "0.5",
    "d" : "double"
  }, {
    "s" : 27347,
    "po" : 39020,
    "n" : "count_T48",
    "v" : ""
  }, {
    "s" : 27347,
    "po" : 39019,
    "n" : "count_T6",
    "v" : ""
  }, {
    "s" : 27347,
    "po" : 39019,
    "n" : "corr",
    "v" : "0.72",
    "d" : "double"
  }, {
    "s" : 27347,
    "po" : 39019,
    "n" : "source",
    "v" : "cellNet"
  }, {
    "s" : 27347,
    "po" : 39019,
    "n" : "type",
    "v" : "endoderm"
  }, {
    "s" : 27347,
    "po" : 39019,
    "n" : "state2",
    "v" : ""
  }, {
    "s" : 27347,
    "po" : 39019,
    "n" : "pvalueT0",
    "v" : ""
  }, {
    "s" : 27347,
    "po" : 39019,
    "n" : "state1",
    "v" : ""
  }, {
    "s" : 27347,
    "po" : 39019,
    "n" : "shared name",
    "v" : "Bnc2 (TR) Pdzrn3"
  }, {
    "s" : 27347,
    "po" : 39019,
    "n" : "gene_target",
    "v" : ""
  }, {
    "s" : 27347,
    "po" : 39019,
    "n" : "pvalueT48",
    "v" : ""
  }, {
    "s" : 27347,
    "po" : 39019,
    "n" : "selected",
    "v" : "false",
    "d" : "boolean"
  }, {
    "s" : 27347,
    "po" : 39019,
    "n" : "count_T0",
    "v" : ""
  }, {
    "s" : 27347,
    "po" : 39019,
    "n" : "corr_T0",
    "v" : "0.72",
    "d" : "double"
  }, {
    "s" : 27347,
    "po" : 39019,
    "n" : "corr_T48",
    "v" : "0.72",
    "d" : "double"
  }, {
    "s" : 27347,
    "po" : 39019,
    "n" : "gene2",
    "v" : ""
  }, {
    "s" : 27347,
    "po" : 39019,
    "n" : "gene1",
    "v" : ""
  }, {
    "s" : 27347,
    "po" : 39019,
    "n" : "is_inhibition",
    "v" : "no"
  }, {
    "s" : 27347,
    "po" : 39019,
    "n" : "pvalueT6",
    "v" : ""
  }, {
    "s" : 27347,
    "po" : 39019,
    "n" : "TF",
    "v" : "Bnc2"
  }, {
    "s" : 27347,
    "po" : 39019,
    "n" : "TG",
    "v" : "Pdzrn3"
  }, {
    "s" : 27347,
    "po" : 39019,
    "n" : "name",
    "v" : "Bnc2 (TR) Pdzrn3"
  }, {
    "s" : 27347,
    "po" : 39019,
    "n" : "interaction",
    "v" : "transcription regulation"
  }, {
    "s" : 27347,
    "po" : 39019,
    "n" : "corr_T6",
    "v" : "0.72",
    "d" : "double"
  }, {
    "s" : 27347,
    "po" : 39019,
    "n" : "count_T48",
    "v" : ""
  }, {
    "s" : 27347,
    "po" : 39018,
    "n" : "count_T6",
    "v" : ""
  }, {
    "s" : 27347,
    "po" : 39018,
    "n" : "corr",
    "v" : "0.71",
    "d" : "double"
  }, {
    "s" : 27347,
    "po" : 39018,
    "n" : "source",
    "v" : "cellNet"
  }, {
    "s" : 27347,
    "po" : 39018,
    "n" : "type",
    "v" : "endoderm"
  }, {
    "s" : 27347,
    "po" : 39018,
    "n" : "state2",
    "v" : ""
  }, {
    "s" : 27347,
    "po" : 39018,
    "n" : "pvalueT0",
    "v" : ""
  }, {
    "s" : 27347,
    "po" : 39018,
    "n" : "state1",
    "v" : ""
  }, {
    "s" : 27347,
    "po" : 39018,
    "n" : "shared name",
    "v" : "Bnc2 (TR) Svep1"
  }, {
    "s" : 27347,
    "po" : 39018,
    "n" : "gene_target",
    "v" : ""
  }, {
    "s" : 27347,
    "po" : 39018,
    "n" : "pvalueT48",
    "v" : ""
  }, {
    "s" : 27347,
    "po" : 39018,
    "n" : "selected",
    "v" : "false",
    "d" : "boolean"
  }, {
    "s" : 27347,
    "po" : 39018,
    "n" : "count_T0",
    "v" : ""
  }, {
    "s" : 27347,
    "po" : 39018,
    "n" : "corr_T0",
    "v" : "0.71",
    "d" : "double"
  }, {
    "s" : 27347,
    "po" : 39018,
    "n" : "corr_T48",
    "v" : "0.71",
    "d" : "double"
  }, {
    "s" : 27347,
    "po" : 39018,
    "n" : "gene2",
    "v" : ""
  }, {
    "s" : 27347,
    "po" : 39018,
    "n" : "gene1",
    "v" : ""
  }, {
    "s" : 27347,
    "po" : 39018,
    "n" : "is_inhibition",
    "v" : "no"
  }, {
    "s" : 27347,
    "po" : 39018,
    "n" : "pvalueT6",
    "v" : ""
  }, {
    "s" : 27347,
    "po" : 39018,
    "n" : "TF",
    "v" : "Bnc2"
  }, {
    "s" : 27347,
    "po" : 39018,
    "n" : "TG",
    "v" : "Svep1"
  }, {
    "s" : 27347,
    "po" : 39018,
    "n" : "name",
    "v" : "Bnc2 (TR) Svep1"
  }, {
    "s" : 27347,
    "po" : 39018,
    "n" : "interaction",
    "v" : "transcription regulation"
  }, {
    "s" : 27347,
    "po" : 39018,
    "n" : "corr_T6",
    "v" : "0.71",
    "d" : "double"
  }, {
    "s" : 27347,
    "po" : 39018,
    "n" : "count_T48",
    "v" : ""
  }, {
    "s" : 27347,
    "po" : 39017,
    "n" : "count_T6",
    "v" : ""
  }, {
    "s" : 27347,
    "po" : 39017,
    "n" : "corr",
    "v" : "0.79",
    "d" : "double"
  }, {
    "s" : 27347,
    "po" : 39017,
    "n" : "source",
    "v" : "cellNet"
  }, {
    "s" : 27347,
    "po" : 39017,
    "n" : "type",
    "v" : "endoderm"
  }, {
    "s" : 27347,
    "po" : 39017,
    "n" : "state2",
    "v" : ""
  }, {
    "s" : 27347,
    "po" : 39017,
    "n" : "pvalueT0",
    "v" : ""
  }, {
    "s" : 27347,
    "po" : 39017,
    "n" : "state1",
    "v" : ""
  }, {
    "s" : 27347,
    "po" : 39017,
    "n" : "shared name",
    "v" : "Bnc2 (TR) Ogn"
  }, {
    "s" : 27347,
    "po" : 39017,
    "n" : "gene_target",
    "v" : ""
  }, {
    "s" : 27347,
    "po" : 39017,
    "n" : "pvalueT48",
    "v" : ""
  }, {
    "s" : 27347,
    "po" : 39017,
    "n" : "selected",
    "v" : "false",
    "d" : "boolean"
  }, {
    "s" : 27347,
    "po" : 39017,
    "n" : "count_T0",
    "v" : ""
  }, {
    "s" : 27347,
    "po" : 39017,
    "n" : "corr_T0",
    "v" : "0.79",
    "d" : "double"
  }, {
    "s" : 27347,
    "po" : 39017,
    "n" : "corr_T48",
    "v" : "0.79",
    "d" : "double"
  }, {
    "s" : 27347,
    "po" : 39017,
    "n" : "gene2",
    "v" : ""
  }, {
    "s" : 27347,
    "po" : 39017,
    "n" : "gene1",
    "v" : ""
  }, {
    "s" : 27347,
    "po" : 39017,
    "n" : "is_inhibition",
    "v" : "no"
  }, {
    "s" : 27347,
    "po" : 39017,
    "n" : "pvalueT6",
    "v" : ""
  }, {
    "s" : 27347,
    "po" : 39017,
    "n" : "TF",
    "v" : "Bnc2"
  }, {
    "s" : 27347,
    "po" : 39017,
    "n" : "TG",
    "v" : "Ogn"
  }, {
    "s" : 27347,
    "po" : 39017,
    "n" : "name",
    "v" : "Bnc2 (TR) Ogn"
  }, {
    "s" : 27347,
    "po" : 39017,
    "n" : "interaction",
    "v" : "transcription regulation"
  }, {
    "s" : 27347,
    "po" : 39017,
    "n" : "corr_T6",
    "v" : "0.79",
    "d" : "double"
  }, {
    "s" : 27347,
    "po" : 39017,
    "n" : "count_T48",
    "v" : ""
  }, {
    "s" : 27347,
    "po" : 39016,
    "n" : "count_T6",
    "v" : ""
  }, {
    "s" : 27347,
    "po" : 39016,
    "n" : "corr",
    "v" : "0.56",
    "d" : "double"
  }, {
    "s" : 27347,
    "po" : 39016,
    "n" : "source",
    "v" : "cellNet"
  }, {
    "s" : 27347,
    "po" : 39016,
    "n" : "type",
    "v" : "all"
  }, {
    "s" : 27347,
    "po" : 39016,
    "n" : "state2",
    "v" : ""
  }, {
    "s" : 27347,
    "po" : 39016,
    "n" : "pvalueT0",
    "v" : ""
  }, {
    "s" : 27347,
    "po" : 39016,
    "n" : "state1",
    "v" : ""
  }, {
    "s" : 27347,
    "po" : 39016,
    "n" : "shared name",
    "v" : "Bnc2 (TR) Gas1"
  }, {
    "s" : 27347,
    "po" : 39016,
    "n" : "gene_target",
    "v" : ""
  }, {
    "s" : 27347,
    "po" : 39016,
    "n" : "pvalueT48",
    "v" : ""
  }, {
    "s" : 27347,
    "po" : 39016,
    "n" : "selected",
    "v" : "false",
    "d" : "boolean"
  }, {
    "s" : 27347,
    "po" : 39016,
    "n" : "count_T0",
    "v" : ""
  }, {
    "s" : 27347,
    "po" : 39016,
    "n" : "corr_T0",
    "v" : "0.56",
    "d" : "double"
  }, {
    "s" : 27347,
    "po" : 39016,
    "n" : "corr_T48",
    "v" : "0.56",
    "d" : "double"
  }, {
    "s" : 27347,
    "po" : 39016,
    "n" : "gene2",
    "v" : ""
  }, {
    "s" : 27347,
    "po" : 39016,
    "n" : "gene1",
    "v" : ""
  }, {
    "s" : 27347,
    "po" : 39016,
    "n" : "is_inhibition",
    "v" : "no"
  }, {
    "s" : 27347,
    "po" : 39016,
    "n" : "pvalueT6",
    "v" : ""
  }, {
    "s" : 27347,
    "po" : 39016,
    "n" : "TF",
    "v" : "Bnc2"
  }, {
    "s" : 27347,
    "po" : 39016,
    "n" : "TG",
    "v" : "Gas1"
  }, {
    "s" : 27347,
    "po" : 39016,
    "n" : "name",
    "v" : "Bnc2 (TR) Gas1"
  }, {
    "s" : 27347,
    "po" : 39016,
    "n" : "interaction",
    "v" : "transcription regulation"
  }, {
    "s" : 27347,
    "po" : 39016,
    "n" : "corr_T6",
    "v" : "0.56",
    "d" : "double"
  }, {
    "s" : 27347,
    "po" : 39016,
    "n" : "count_T48",
    "v" : ""
  }, {
    "s" : 27347,
    "po" : 39015,
    "n" : "count_T6",
    "v" : ""
  }, {
    "s" : 27347,
    "po" : 39015,
    "n" : "corr",
    "v" : "0.59",
    "d" : "double"
  }, {
    "s" : 27347,
    "po" : 39015,
    "n" : "source",
    "v" : "cellNet"
  }, {
    "s" : 27347,
    "po" : 39015,
    "n" : "type",
    "v" : "all"
  }, {
    "s" : 27347,
    "po" : 39015,
    "n" : "state2",
    "v" : ""
  }, {
    "s" : 27347,
    "po" : 39015,
    "n" : "pvalueT0",
    "v" : ""
  }, {
    "s" : 27347,
    "po" : 39015,
    "n" : "state1",
    "v" : ""
  }, {
    "s" : 27347,
    "po" : 39015,
    "n" : "shared name",
    "v" : "Bnc2 (TR) Lama1"
  }, {
    "s" : 27347,
    "po" : 39015,
    "n" : "gene_target",
    "v" : ""
  }, {
    "s" : 27347,
    "po" : 39015,
    "n" : "pvalueT48",
    "v" : ""
  }, {
    "s" : 27347,
    "po" : 39015,
    "n" : "selected",
    "v" : "false",
    "d" : "boolean"
  }, {
    "s" : 27347,
    "po" : 39015,
    "n" : "count_T0",
    "v" : ""
  }, {
    "s" : 27347,
    "po" : 39015,
    "n" : "corr_T0",
    "v" : "0.59",
    "d" : "double"
  }, {
    "s" : 27347,
    "po" : 39015,
    "n" : "corr_T48",
    "v" : "0.59",
    "d" : "double"
  }, {
    "s" : 27347,
    "po" : 39015,
    "n" : "gene2",
    "v" : ""
  }, {
    "s" : 27347,
    "po" : 39015,
    "n" : "gene1",
    "v" : ""
  }, {
    "s" : 27347,
    "po" : 39015,
    "n" : "is_inhibition",
    "v" : "no"
  }, {
    "s" : 27347,
    "po" : 39015,
    "n" : "pvalueT6",
    "v" : ""
  }, {
    "s" : 27347,
    "po" : 39015,
    "n" : "TF",
    "v" : "Bnc2"
  }, {
    "s" : 27347,
    "po" : 39015,
    "n" : "TG",
    "v" : "Lama1"
  }, {
    "s" : 27347,
    "po" : 39015,
    "n" : "name",
    "v" : "Bnc2 (TR) Lama1"
  }, {
    "s" : 27347,
    "po" : 39015,
    "n" : "interaction",
    "v" : "transcription regulation"
  }, {
    "s" : 27347,
    "po" : 39015,
    "n" : "corr_T6",
    "v" : "0.59",
    "d" : "double"
  }, {
    "s" : 27347,
    "po" : 39015,
    "n" : "count_T48",
    "v" : ""
  }, {
    "s" : 27347,
    "po" : 39014,
    "n" : "count_T6",
    "v" : ""
  }, {
    "s" : 27347,
    "po" : 39014,
    "n" : "corr",
    "v" : "0.56",
    "d" : "double"
  }, {
    "s" : 27347,
    "po" : 39014,
    "n" : "source",
    "v" : "cellNet"
  }, {
    "s" : 27347,
    "po" : 39014,
    "n" : "type",
    "v" : "all"
  }, {
    "s" : 27347,
    "po" : 39014,
    "n" : "state2",
    "v" : ""
  }, {
    "s" : 27347,
    "po" : 39014,
    "n" : "pvalueT0",
    "v" : ""
  }, {
    "s" : 27347,
    "po" : 39014,
    "n" : "state1",
    "v" : ""
  }, {
    "s" : 27347,
    "po" : 39014,
    "n" : "shared name",
    "v" : "Bnc2 (TR) Mdk"
  }, {
    "s" : 27347,
    "po" : 39014,
    "n" : "gene_target",
    "v" : ""
  }, {
    "s" : 27347,
    "po" : 39014,
    "n" : "pvalueT48",
    "v" : ""
  }, {
    "s" : 27347,
    "po" : 39014,
    "n" : "selected",
    "v" : "false",
    "d" : "boolean"
  }, {
    "s" : 27347,
    "po" : 39014,
    "n" : "count_T0",
    "v" : ""
  }, {
    "s" : 27347,
    "po" : 39014,
    "n" : "corr_T0",
    "v" : "0.56",
    "d" : "double"
  }, {
    "s" : 27347,
    "po" : 39014,
    "n" : "corr_T48",
    "v" : "0.56",
    "d" : "double"
  }, {
    "s" : 27347,
    "po" : 39014,
    "n" : "gene2",
    "v" : ""
  }, {
    "s" : 27347,
    "po" : 39014,
    "n" : "gene1",
    "v" : ""
  }, {
    "s" : 27347,
    "po" : 39014,
    "n" : "is_inhibition",
    "v" : "no"
  }, {
    "s" : 27347,
    "po" : 39014,
    "n" : "pvalueT6",
    "v" : ""
  }, {
    "s" : 27347,
    "po" : 39014,
    "n" : "TF",
    "v" : "Bnc2"
  }, {
    "s" : 27347,
    "po" : 39014,
    "n" : "TG",
    "v" : "Mdk"
  }, {
    "s" : 27347,
    "po" : 39014,
    "n" : "name",
    "v" : "Bnc2 (TR) Mdk"
  }, {
    "s" : 27347,
    "po" : 39014,
    "n" : "interaction",
    "v" : "transcription regulation"
  }, {
    "s" : 27347,
    "po" : 39014,
    "n" : "corr_T6",
    "v" : "0.56",
    "d" : "double"
  }, {
    "s" : 27347,
    "po" : 39014,
    "n" : "count_T48",
    "v" : ""
  }, {
    "s" : 27347,
    "po" : 39013,
    "n" : "count_T6",
    "v" : ""
  }, {
    "s" : 27347,
    "po" : 39013,
    "n" : "corr",
    "v" : "0.51",
    "d" : "double"
  }, {
    "s" : 27347,
    "po" : 39013,
    "n" : "source",
    "v" : "cellNet"
  }, {
    "s" : 27347,
    "po" : 39013,
    "n" : "type",
    "v" : "all"
  }, {
    "s" : 27347,
    "po" : 39013,
    "n" : "state2",
    "v" : ""
  }, {
    "s" : 27347,
    "po" : 39013,
    "n" : "pvalueT0",
    "v" : ""
  }, {
    "s" : 27347,
    "po" : 39013,
    "n" : "state1",
    "v" : ""
  }, {
    "s" : 27347,
    "po" : 39013,
    "n" : "shared name",
    "v" : "Bnc2 (TR) Nr2f2"
  }, {
    "s" : 27347,
    "po" : 39013,
    "n" : "gene_target",
    "v" : ""
  }, {
    "s" : 27347,
    "po" : 39013,
    "n" : "pvalueT48",
    "v" : ""
  }, {
    "s" : 27347,
    "po" : 39013,
    "n" : "selected",
    "v" : "false",
    "d" : "boolean"
  }, {
    "s" : 27347,
    "po" : 39013,
    "n" : "count_T0",
    "v" : ""
  }, {
    "s" : 27347,
    "po" : 39013,
    "n" : "corr_T0",
    "v" : "0.51",
    "d" : "double"
  }, {
    "s" : 27347,
    "po" : 39013,
    "n" : "corr_T48",
    "v" : "0.51",
    "d" : "double"
  }, {
    "s" : 27347,
    "po" : 39013,
    "n" : "gene2",
    "v" : ""
  }, {
    "s" : 27347,
    "po" : 39013,
    "n" : "gene1",
    "v" : ""
  }, {
    "s" : 27347,
    "po" : 39013,
    "n" : "is_inhibition",
    "v" : "no"
  }, {
    "s" : 27347,
    "po" : 39013,
    "n" : "pvalueT6",
    "v" : ""
  }, {
    "s" : 27347,
    "po" : 39013,
    "n" : "TF",
    "v" : "Bnc2"
  }, {
    "s" : 27347,
    "po" : 39013,
    "n" : "TG",
    "v" : "Nr2f2"
  }, {
    "s" : 27347,
    "po" : 39013,
    "n" : "name",
    "v" : "Bnc2 (TR) Nr2f2"
  }, {
    "s" : 27347,
    "po" : 39013,
    "n" : "interaction",
    "v" : "transcription regulation"
  }, {
    "s" : 27347,
    "po" : 39013,
    "n" : "corr_T6",
    "v" : "0.51",
    "d" : "double"
  }, {
    "s" : 27347,
    "po" : 39013,
    "n" : "count_T48",
    "v" : ""
  }, {
    "s" : 27347,
    "po" : 39012,
    "n" : "count_T6",
    "v" : ""
  }, {
    "s" : 27347,
    "po" : 39012,
    "n" : "corr",
    "v" : "0.34",
    "d" : "double"
  }, {
    "s" : 27347,
    "po" : 39012,
    "n" : "source",
    "v" : "cellNet"
  }, {
    "s" : 27347,
    "po" : 39012,
    "n" : "type",
    "v" : "blood"
  }, {
    "s" : 27347,
    "po" : 39012,
    "n" : "state2",
    "v" : ""
  }, {
    "s" : 27347,
    "po" : 39012,
    "n" : "pvalueT0",
    "v" : ""
  }, {
    "s" : 27347,
    "po" : 39012,
    "n" : "state1",
    "v" : ""
  }, {
    "s" : 27347,
    "po" : 39012,
    "n" : "shared name",
    "v" : "Hif3a (TR) Ldb2"
  }, {
    "s" : 27347,
    "po" : 39012,
    "n" : "gene_target",
    "v" : ""
  }, {
    "s" : 27347,
    "po" : 39012,
    "n" : "pvalueT48",
    "v" : ""
  }, {
    "s" : 27347,
    "po" : 39012,
    "n" : "selected",
    "v" : "false",
    "d" : "boolean"
  }, {
    "s" : 27347,
    "po" : 39012,
    "n" : "count_T0",
    "v" : ""
  }, {
    "s" : 27347,
    "po" : 39012,
    "n" : "corr_T0",
    "v" : "0.34",
    "d" : "double"
  }, {
    "s" : 27347,
    "po" : 39012,
    "n" : "corr_T48",
    "v" : "0.34",
    "d" : "double"
  }, {
    "s" : 27347,
    "po" : 39012,
    "n" : "gene2",
    "v" : ""
  }, {
    "s" : 27347,
    "po" : 39012,
    "n" : "gene1",
    "v" : ""
  }, {
    "s" : 27347,
    "po" : 39012,
    "n" : "is_inhibition",
    "v" : "yes"
  }, {
    "s" : 27347,
    "po" : 39012,
    "n" : "pvalueT6",
    "v" : ""
  }, {
    "s" : 27347,
    "po" : 39012,
    "n" : "TF",
    "v" : "Hif3a"
  }, {
    "s" : 27347,
    "po" : 39012,
    "n" : "TG",
    "v" : "Ldb2"
  }, {
    "s" : 27347,
    "po" : 39012,
    "n" : "name",
    "v" : "Hif3a (TR) Ldb2"
  }, {
    "s" : 27347,
    "po" : 39012,
    "n" : "interaction",
    "v" : "transcription regulation"
  }, {
    "s" : 27347,
    "po" : 39012,
    "n" : "corr_T6",
    "v" : "0.34",
    "d" : "double"
  }, {
    "s" : 27347,
    "po" : 39012,
    "n" : "count_T48",
    "v" : ""
  }, {
    "s" : 27347,
    "po" : 39011,
    "n" : "count_T6",
    "v" : ""
  }, {
    "s" : 27347,
    "po" : 39011,
    "n" : "corr",
    "v" : "0.34",
    "d" : "double"
  }, {
    "s" : 27347,
    "po" : 39011,
    "n" : "source",
    "v" : "cellNet"
  }, {
    "s" : 27347,
    "po" : 39011,
    "n" : "type",
    "v" : "blood"
  }, {
    "s" : 27347,
    "po" : 39011,
    "n" : "state2",
    "v" : ""
  }, {
    "s" : 27347,
    "po" : 39011,
    "n" : "pvalueT0",
    "v" : ""
  }, {
    "s" : 27347,
    "po" : 39011,
    "n" : "state1",
    "v" : ""
  }, {
    "s" : 27347,
    "po" : 39011,
    "n" : "shared name",
    "v" : "Hif3a (TR) Angpt1"
  }, {
    "s" : 27347,
    "po" : 39011,
    "n" : "gene_target",
    "v" : ""
  }, {
    "s" : 27347,
    "po" : 39011,
    "n" : "pvalueT48",
    "v" : ""
  }, {
    "s" : 27347,
    "po" : 39011,
    "n" : "selected",
    "v" : "false",
    "d" : "boolean"
  }, {
    "s" : 27347,
    "po" : 39011,
    "n" : "count_T0",
    "v" : ""
  }, {
    "s" : 27347,
    "po" : 39011,
    "n" : "corr_T0",
    "v" : "0.34",
    "d" : "double"
  }, {
    "s" : 27347,
    "po" : 39011,
    "n" : "corr_T48",
    "v" : "0.34",
    "d" : "double"
  }, {
    "s" : 27347,
    "po" : 39011,
    "n" : "gene2",
    "v" : ""
  }, {
    "s" : 27347,
    "po" : 39011,
    "n" : "gene1",
    "v" : ""
  }, {
    "s" : 27347,
    "po" : 39011,
    "n" : "is_inhibition",
    "v" : "yes"
  }, {
    "s" : 27347,
    "po" : 39011,
    "n" : "pvalueT6",
    "v" : ""
  }, {
    "s" : 27347,
    "po" : 39011,
    "n" : "TF",
    "v" : "Hif3a"
  }, {
    "s" : 27347,
    "po" : 39011,
    "n" : "TG",
    "v" : "Angpt1"
  }, {
    "s" : 27347,
    "po" : 39011,
    "n" : "name",
    "v" : "Hif3a (TR) Angpt1"
  }, {
    "s" : 27347,
    "po" : 39011,
    "n" : "interaction",
    "v" : "transcription regulation"
  }, {
    "s" : 27347,
    "po" : 39011,
    "n" : "corr_T6",
    "v" : "0.34",
    "d" : "double"
  }, {
    "s" : 27347,
    "po" : 39011,
    "n" : "count_T48",
    "v" : ""
  }, {
    "s" : 27347,
    "po" : 39010,
    "n" : "count_T6",
    "v" : ""
  }, {
    "s" : 27347,
    "po" : 39010,
    "n" : "corr",
    "v" : "0.28",
    "d" : "double"
  }, {
    "s" : 27347,
    "po" : 39010,
    "n" : "source",
    "v" : "cellNet"
  }, {
    "s" : 27347,
    "po" : 39010,
    "n" : "type",
    "v" : "all;blood"
  }, {
    "s" : 27347,
    "po" : 39010,
    "n" : "state2",
    "v" : ""
  }, {
    "s" : 27347,
    "po" : 39010,
    "n" : "pvalueT0",
    "v" : ""
  }, {
    "s" : 27347,
    "po" : 39010,
    "n" : "state1",
    "v" : ""
  }, {
    "s" : 27347,
    "po" : 39010,
    "n" : "shared name",
    "v" : "Hif3a (TR) Rhd"
  }, {
    "s" : 27347,
    "po" : 39010,
    "n" : "gene_target",
    "v" : ""
  }, {
    "s" : 27347,
    "po" : 39010,
    "n" : "pvalueT48",
    "v" : ""
  }, {
    "s" : 27347,
    "po" : 39010,
    "n" : "selected",
    "v" : "false",
    "d" : "boolean"
  }, {
    "s" : 27347,
    "po" : 39010,
    "n" : "count_T0",
    "v" : ""
  }, {
    "s" : 27347,
    "po" : 39010,
    "n" : "corr_T0",
    "v" : "0.28",
    "d" : "double"
  }, {
    "s" : 27347,
    "po" : 39010,
    "n" : "corr_T48",
    "v" : "0.28",
    "d" : "double"
  }, {
    "s" : 27347,
    "po" : 39010,
    "n" : "gene2",
    "v" : ""
  }, {
    "s" : 27347,
    "po" : 39010,
    "n" : "gene1",
    "v" : ""
  }, {
    "s" : 27347,
    "po" : 39010,
    "n" : "is_inhibition",
    "v" : "yes"
  }, {
    "s" : 27347,
    "po" : 39010,
    "n" : "pvalueT6",
    "v" : ""
  }, {
    "s" : 27347,
    "po" : 39010,
    "n" : "TF",
    "v" : "Hif3a"
  }, {
    "s" : 27347,
    "po" : 39010,
    "n" : "TG",
    "v" : "Rhd"
  }, {
    "s" : 27347,
    "po" : 39010,
    "n" : "name",
    "v" : "Hif3a (TR) Rhd"
  }, {
    "s" : 27347,
    "po" : 39010,
    "n" : "interaction",
    "v" : "transcription regulation"
  }, {
    "s" : 27347,
    "po" : 39010,
    "n" : "corr_T6",
    "v" : "0.28",
    "d" : "double"
  }, {
    "s" : 27347,
    "po" : 39010,
    "n" : "count_T48",
    "v" : ""
  }, {
    "s" : 27347,
    "po" : 39009,
    "n" : "count_T6",
    "v" : ""
  }, {
    "s" : 27347,
    "po" : 39009,
    "n" : "corr",
    "v" : "0.36",
    "d" : "double"
  }, {
    "s" : 27347,
    "po" : 39009,
    "n" : "source",
    "v" : "cellNet"
  }, {
    "s" : 27347,
    "po" : 39009,
    "n" : "type",
    "v" : "blood"
  }, {
    "s" : 27347,
    "po" : 39009,
    "n" : "state2",
    "v" : ""
  }, {
    "s" : 27347,
    "po" : 39009,
    "n" : "pvalueT0",
    "v" : ""
  }, {
    "s" : 27347,
    "po" : 39009,
    "n" : "state1",
    "v" : ""
  }, {
    "s" : 27347,
    "po" : 39009,
    "n" : "shared name",
    "v" : "Hif3a (TR) Podxl"
  }, {
    "s" : 27347,
    "po" : 39009,
    "n" : "gene_target",
    "v" : ""
  }, {
    "s" : 27347,
    "po" : 39009,
    "n" : "pvalueT48",
    "v" : ""
  }, {
    "s" : 27347,
    "po" : 39009,
    "n" : "selected",
    "v" : "false",
    "d" : "boolean"
  }, {
    "s" : 27347,
    "po" : 39009,
    "n" : "count_T0",
    "v" : ""
  }, {
    "s" : 27347,
    "po" : 39009,
    "n" : "corr_T0",
    "v" : "0.36",
    "d" : "double"
  }, {
    "s" : 27347,
    "po" : 39009,
    "n" : "corr_T48",
    "v" : "0.36",
    "d" : "double"
  }, {
    "s" : 27347,
    "po" : 39009,
    "n" : "gene2",
    "v" : ""
  }, {
    "s" : 27347,
    "po" : 39009,
    "n" : "gene1",
    "v" : ""
  }, {
    "s" : 27347,
    "po" : 39009,
    "n" : "is_inhibition",
    "v" : "yes"
  }, {
    "s" : 27347,
    "po" : 39009,
    "n" : "pvalueT6",
    "v" : ""
  }, {
    "s" : 27347,
    "po" : 39009,
    "n" : "TF",
    "v" : "Hif3a"
  }, {
    "s" : 27347,
    "po" : 39009,
    "n" : "TG",
    "v" : "Podxl"
  }, {
    "s" : 27347,
    "po" : 39009,
    "n" : "name",
    "v" : "Hif3a (TR) Podxl"
  }, {
    "s" : 27347,
    "po" : 39009,
    "n" : "interaction",
    "v" : "transcription regulation"
  }, {
    "s" : 27347,
    "po" : 39009,
    "n" : "corr_T6",
    "v" : "0.36",
    "d" : "double"
  }, {
    "s" : 27347,
    "po" : 39009,
    "n" : "count_T48",
    "v" : ""
  }, {
    "s" : 27347,
    "po" : 39008,
    "n" : "count_T6",
    "v" : ""
  }, {
    "s" : 27347,
    "po" : 39008,
    "n" : "corr",
    "v" : "0.61",
    "d" : "double"
  }, {
    "s" : 27347,
    "po" : 39008,
    "n" : "source",
    "v" : "cellNet"
  }, {
    "s" : 27347,
    "po" : 39008,
    "n" : "type",
    "v" : "all;blood;endoderm;non-blood"
  }, {
    "s" : 27347,
    "po" : 39008,
    "n" : "state2",
    "v" : ""
  }, {
    "s" : 27347,
    "po" : 39008,
    "n" : "pvalueT0",
    "v" : ""
  }, {
    "s" : 27347,
    "po" : 39008,
    "n" : "state1",
    "v" : ""
  }, {
    "s" : 27347,
    "po" : 39008,
    "n" : "shared name",
    "v" : "Hif3a (TR) Nrk"
  }, {
    "s" : 27347,
    "po" : 39008,
    "n" : "gene_target",
    "v" : ""
  }, {
    "s" : 27347,
    "po" : 39008,
    "n" : "pvalueT48",
    "v" : ""
  }, {
    "s" : 27347,
    "po" : 39008,
    "n" : "selected",
    "v" : "false",
    "d" : "boolean"
  }, {
    "s" : 27347,
    "po" : 39008,
    "n" : "count_T0",
    "v" : ""
  }, {
    "s" : 27347,
    "po" : 39008,
    "n" : "corr_T0",
    "v" : "0.61",
    "d" : "double"
  }, {
    "s" : 27347,
    "po" : 39008,
    "n" : "corr_T48",
    "v" : "0.61",
    "d" : "double"
  }, {
    "s" : 27347,
    "po" : 39008,
    "n" : "gene2",
    "v" : ""
  }, {
    "s" : 27347,
    "po" : 39008,
    "n" : "gene1",
    "v" : ""
  }, {
    "s" : 27347,
    "po" : 39008,
    "n" : "is_inhibition",
    "v" : "yes"
  }, {
    "s" : 27347,
    "po" : 39008,
    "n" : "pvalueT6",
    "v" : ""
  }, {
    "s" : 27347,
    "po" : 39008,
    "n" : "TF",
    "v" : "Hif3a"
  }, {
    "s" : 27347,
    "po" : 39008,
    "n" : "TG",
    "v" : "Nrk"
  }, {
    "s" : 27347,
    "po" : 39008,
    "n" : "name",
    "v" : "Hif3a (TR) Nrk"
  }, {
    "s" : 27347,
    "po" : 39008,
    "n" : "interaction",
    "v" : "transcription regulation"
  }, {
    "s" : 27347,
    "po" : 39008,
    "n" : "corr_T6",
    "v" : "0.61",
    "d" : "double"
  }, {
    "s" : 27347,
    "po" : 39008,
    "n" : "count_T48",
    "v" : ""
  }, {
    "s" : 27347,
    "po" : 39007,
    "n" : "count_T6",
    "v" : ""
  }, {
    "s" : 27347,
    "po" : 39007,
    "n" : "corr",
    "v" : "0.37",
    "d" : "double"
  }, {
    "s" : 27347,
    "po" : 39007,
    "n" : "source",
    "v" : "cellNet"
  }, {
    "s" : 27347,
    "po" : 39007,
    "n" : "type",
    "v" : "blood"
  }, {
    "s" : 27347,
    "po" : 39007,
    "n" : "state2",
    "v" : ""
  }, {
    "s" : 27347,
    "po" : 39007,
    "n" : "pvalueT0",
    "v" : ""
  }, {
    "s" : 27347,
    "po" : 39007,
    "n" : "state1",
    "v" : ""
  }, {
    "s" : 27347,
    "po" : 39007,
    "n" : "shared name",
    "v" : "Hif3a (TR) Rbpms2"
  }, {
    "s" : 27347,
    "po" : 39007,
    "n" : "gene_target",
    "v" : ""
  }, {
    "s" : 27347,
    "po" : 39007,
    "n" : "pvalueT48",
    "v" : ""
  }, {
    "s" : 27347,
    "po" : 39007,
    "n" : "selected",
    "v" : "false",
    "d" : "boolean"
  }, {
    "s" : 27347,
    "po" : 39007,
    "n" : "count_T0",
    "v" : ""
  }, {
    "s" : 27347,
    "po" : 39007,
    "n" : "corr_T0",
    "v" : "0.37",
    "d" : "double"
  }, {
    "s" : 27347,
    "po" : 39007,
    "n" : "corr_T48",
    "v" : "0.37",
    "d" : "double"
  }, {
    "s" : 27347,
    "po" : 39007,
    "n" : "gene2",
    "v" : ""
  }, {
    "s" : 27347,
    "po" : 39007,
    "n" : "gene1",
    "v" : ""
  }, {
    "s" : 27347,
    "po" : 39007,
    "n" : "is_inhibition",
    "v" : "yes"
  }, {
    "s" : 27347,
    "po" : 39007,
    "n" : "pvalueT6",
    "v" : ""
  }, {
    "s" : 27347,
    "po" : 39007,
    "n" : "TF",
    "v" : "Hif3a"
  }, {
    "s" : 27347,
    "po" : 39007,
    "n" : "TG",
    "v" : "Rbpms2"
  }, {
    "s" : 27347,
    "po" : 39007,
    "n" : "name",
    "v" : "Hif3a (TR) Rbpms2"
  }, {
    "s" : 27347,
    "po" : 39007,
    "n" : "interaction",
    "v" : "transcription regulation"
  }, {
    "s" : 27347,
    "po" : 39007,
    "n" : "corr_T6",
    "v" : "0.37",
    "d" : "double"
  }, {
    "s" : 27347,
    "po" : 39007,
    "n" : "count_T48",
    "v" : ""
  }, {
    "s" : 27347,
    "po" : 39006,
    "n" : "count_T6",
    "v" : ""
  }, {
    "s" : 27347,
    "po" : 39006,
    "n" : "corr",
    "v" : "0.35",
    "d" : "double"
  }, {
    "s" : 27347,
    "po" : 39006,
    "n" : "source",
    "v" : "cellNet"
  }, {
    "s" : 27347,
    "po" : 39006,
    "n" : "type",
    "v" : "blood"
  }, {
    "s" : 27347,
    "po" : 39006,
    "n" : "state2",
    "v" : ""
  }, {
    "s" : 27347,
    "po" : 39006,
    "n" : "pvalueT0",
    "v" : ""
  }, {
    "s" : 27347,
    "po" : 39006,
    "n" : "state1",
    "v" : ""
  }, {
    "s" : 27347,
    "po" : 39006,
    "n" : "shared name",
    "v" : "Hif3a (TR) Trim6"
  }, {
    "s" : 27347,
    "po" : 39006,
    "n" : "gene_target",
    "v" : ""
  }, {
    "s" : 27347,
    "po" : 39006,
    "n" : "pvalueT48",
    "v" : ""
  }, {
    "s" : 27347,
    "po" : 39006,
    "n" : "selected",
    "v" : "false",
    "d" : "boolean"
  }, {
    "s" : 27347,
    "po" : 39006,
    "n" : "count_T0",
    "v" : ""
  }, {
    "s" : 27347,
    "po" : 39006,
    "n" : "corr_T0",
    "v" : "0.35",
    "d" : "double"
  }, {
    "s" : 27347,
    "po" : 39006,
    "n" : "corr_T48",
    "v" : "0.35",
    "d" : "double"
  }, {
    "s" : 27347,
    "po" : 39006,
    "n" : "gene2",
    "v" : ""
  }, {
    "s" : 27347,
    "po" : 39006,
    "n" : "gene1",
    "v" : ""
  }, {
    "s" : 27347,
    "po" : 39006,
    "n" : "is_inhibition",
    "v" : "yes"
  }, {
    "s" : 27347,
    "po" : 39006,
    "n" : "pvalueT6",
    "v" : ""
  }, {
    "s" : 27347,
    "po" : 39006,
    "n" : "TF",
    "v" : "Hif3a"
  }, {
    "s" : 27347,
    "po" : 39006,
    "n" : "TG",
    "v" : "Trim6"
  }, {
    "s" : 27347,
    "po" : 39006,
    "n" : "name",
    "v" : "Hif3a (TR) Trim6"
  }, {
    "s" : 27347,
    "po" : 39006,
    "n" : "interaction",
    "v" : "transcription regulation"
  }, {
    "s" : 27347,
    "po" : 39006,
    "n" : "corr_T6",
    "v" : "0.35",
    "d" : "double"
  }, {
    "s" : 27347,
    "po" : 39006,
    "n" : "count_T48",
    "v" : ""
  }, {
    "s" : 27347,
    "po" : 39005,
    "n" : "count_T6",
    "v" : ""
  }, {
    "s" : 27347,
    "po" : 39005,
    "n" : "corr",
    "v" : "0.39",
    "d" : "double"
  }, {
    "s" : 27347,
    "po" : 39005,
    "n" : "source",
    "v" : "cellNet"
  }, {
    "s" : 27347,
    "po" : 39005,
    "n" : "type",
    "v" : "blood"
  }, {
    "s" : 27347,
    "po" : 39005,
    "n" : "state2",
    "v" : ""
  }, {
    "s" : 27347,
    "po" : 39005,
    "n" : "pvalueT0",
    "v" : ""
  }, {
    "s" : 27347,
    "po" : 39005,
    "n" : "state1",
    "v" : ""
  }, {
    "s" : 27347,
    "po" : 39005,
    "n" : "shared name",
    "v" : "Hif3a (TR) Reep6"
  }, {
    "s" : 27347,
    "po" : 39005,
    "n" : "gene_target",
    "v" : ""
  }, {
    "s" : 27347,
    "po" : 39005,
    "n" : "pvalueT48",
    "v" : ""
  }, {
    "s" : 27347,
    "po" : 39005,
    "n" : "selected",
    "v" : "false",
    "d" : "boolean"
  }, {
    "s" : 27347,
    "po" : 39005,
    "n" : "count_T0",
    "v" : ""
  }, {
    "s" : 27347,
    "po" : 39005,
    "n" : "corr_T0",
    "v" : "0.39",
    "d" : "double"
  }, {
    "s" : 27347,
    "po" : 39005,
    "n" : "corr_T48",
    "v" : "0.39",
    "d" : "double"
  }, {
    "s" : 27347,
    "po" : 39005,
    "n" : "gene2",
    "v" : ""
  }, {
    "s" : 27347,
    "po" : 39005,
    "n" : "gene1",
    "v" : ""
  }, {
    "s" : 27347,
    "po" : 39005,
    "n" : "is_inhibition",
    "v" : "yes"
  }, {
    "s" : 27347,
    "po" : 39005,
    "n" : "pvalueT6",
    "v" : ""
  }, {
    "s" : 27347,
    "po" : 39005,
    "n" : "TF",
    "v" : "Hif3a"
  }, {
    "s" : 27347,
    "po" : 39005,
    "n" : "TG",
    "v" : "Reep6"
  }, {
    "s" : 27347,
    "po" : 39005,
    "n" : "name",
    "v" : "Hif3a (TR) Reep6"
  }, {
    "s" : 27347,
    "po" : 39005,
    "n" : "interaction",
    "v" : "transcription regulation"
  }, {
    "s" : 27347,
    "po" : 39005,
    "n" : "corr_T6",
    "v" : "0.39",
    "d" : "double"
  }, {
    "s" : 27347,
    "po" : 39005,
    "n" : "count_T48",
    "v" : ""
  }, {
    "s" : 27347,
    "po" : 39004,
    "n" : "count_T6",
    "v" : ""
  }, {
    "s" : 27347,
    "po" : 39004,
    "n" : "corr",
    "v" : "0.38",
    "d" : "double"
  }, {
    "s" : 27347,
    "po" : 39004,
    "n" : "source",
    "v" : "cellNet"
  }, {
    "s" : 27347,
    "po" : 39004,
    "n" : "type",
    "v" : "blood"
  }, {
    "s" : 27347,
    "po" : 39004,
    "n" : "state2",
    "v" : ""
  }, {
    "s" : 27347,
    "po" : 39004,
    "n" : "pvalueT0",
    "v" : ""
  }, {
    "s" : 27347,
    "po" : 39004,
    "n" : "state1",
    "v" : ""
  }, {
    "s" : 27347,
    "po" : 39004,
    "n" : "shared name",
    "v" : "Hif3a (TR) Fgd5"
  }, {
    "s" : 27347,
    "po" : 39004,
    "n" : "gene_target",
    "v" : ""
  }, {
    "s" : 27347,
    "po" : 39004,
    "n" : "pvalueT48",
    "v" : ""
  }, {
    "s" : 27347,
    "po" : 39004,
    "n" : "selected",
    "v" : "false",
    "d" : "boolean"
  }, {
    "s" : 27347,
    "po" : 39004,
    "n" : "count_T0",
    "v" : ""
  }, {
    "s" : 27347,
    "po" : 39004,
    "n" : "corr_T0",
    "v" : "0.38",
    "d" : "double"
  }, {
    "s" : 27347,
    "po" : 39004,
    "n" : "corr_T48",
    "v" : "0.38",
    "d" : "double"
  }, {
    "s" : 27347,
    "po" : 39004,
    "n" : "gene2",
    "v" : ""
  }, {
    "s" : 27347,
    "po" : 39004,
    "n" : "gene1",
    "v" : ""
  }, {
    "s" : 27347,
    "po" : 39004,
    "n" : "is_inhibition",
    "v" : "yes"
  }, {
    "s" : 27347,
    "po" : 39004,
    "n" : "pvalueT6",
    "v" : ""
  }, {
    "s" : 27347,
    "po" : 39004,
    "n" : "TF",
    "v" : "Hif3a"
  }, {
    "s" : 27347,
    "po" : 39004,
    "n" : "TG",
    "v" : "Fgd5"
  }, {
    "s" : 27347,
    "po" : 39004,
    "n" : "name",
    "v" : "Hif3a (TR) Fgd5"
  }, {
    "s" : 27347,
    "po" : 39004,
    "n" : "interaction",
    "v" : "transcription regulation"
  }, {
    "s" : 27347,
    "po" : 39004,
    "n" : "corr_T6",
    "v" : "0.38",
    "d" : "double"
  }, {
    "s" : 27347,
    "po" : 39004,
    "n" : "count_T48",
    "v" : ""
  }, {
    "s" : 27347,
    "po" : 39003,
    "n" : "count_T6",
    "v" : ""
  }, {
    "s" : 27347,
    "po" : 39003,
    "n" : "corr",
    "v" : "0.35",
    "d" : "double"
  }, {
    "s" : 27347,
    "po" : 39003,
    "n" : "source",
    "v" : "cellNet"
  }, {
    "s" : 27347,
    "po" : 39003,
    "n" : "type",
    "v" : "blood"
  }, {
    "s" : 27347,
    "po" : 39003,
    "n" : "state2",
    "v" : ""
  }, {
    "s" : 27347,
    "po" : 39003,
    "n" : "pvalueT0",
    "v" : ""
  }, {
    "s" : 27347,
    "po" : 39003,
    "n" : "state1",
    "v" : ""
  }, {
    "s" : 27347,
    "po" : 39003,
    "n" : "shared name",
    "v" : "Hif3a (TR) Hlf"
  }, {
    "s" : 27347,
    "po" : 39003,
    "n" : "gene_target",
    "v" : ""
  }, {
    "s" : 27347,
    "po" : 39003,
    "n" : "pvalueT48",
    "v" : ""
  }, {
    "s" : 27347,
    "po" : 39003,
    "n" : "selected",
    "v" : "false",
    "d" : "boolean"
  }, {
    "s" : 27347,
    "po" : 39003,
    "n" : "count_T0",
    "v" : ""
  }, {
    "s" : 27347,
    "po" : 39003,
    "n" : "corr_T0",
    "v" : "0.35",
    "d" : "double"
  }, {
    "s" : 27347,
    "po" : 39003,
    "n" : "corr_T48",
    "v" : "0.35",
    "d" : "double"
  }, {
    "s" : 27347,
    "po" : 39003,
    "n" : "gene2",
    "v" : ""
  }, {
    "s" : 27347,
    "po" : 39003,
    "n" : "gene1",
    "v" : ""
  }, {
    "s" : 27347,
    "po" : 39003,
    "n" : "is_inhibition",
    "v" : "yes"
  }, {
    "s" : 27347,
    "po" : 39003,
    "n" : "pvalueT6",
    "v" : ""
  }, {
    "s" : 27347,
    "po" : 39003,
    "n" : "TF",
    "v" : "Hif3a"
  }, {
    "s" : 27347,
    "po" : 39003,
    "n" : "TG",
    "v" : "Hlf"
  }, {
    "s" : 27347,
    "po" : 39003,
    "n" : "name",
    "v" : "Hif3a (TR) Hlf"
  }, {
    "s" : 27347,
    "po" : 39003,
    "n" : "interaction",
    "v" : "transcription regulation"
  }, {
    "s" : 27347,
    "po" : 39003,
    "n" : "corr_T6",
    "v" : "0.35",
    "d" : "double"
  }, {
    "s" : 27347,
    "po" : 39003,
    "n" : "count_T48",
    "v" : ""
  }, {
    "s" : 27347,
    "po" : 39002,
    "n" : "count_T6",
    "v" : ""
  }, {
    "s" : 27347,
    "po" : 39002,
    "n" : "corr",
    "v" : "-0.36",
    "d" : "double"
  }, {
    "s" : 27347,
    "po" : 39002,
    "n" : "source",
    "v" : "cellNet"
  }, {
    "s" : 27347,
    "po" : 39002,
    "n" : "type",
    "v" : "blood"
  }, {
    "s" : 27347,
    "po" : 39002,
    "n" : "state2",
    "v" : ""
  }, {
    "s" : 27347,
    "po" : 39002,
    "n" : "pvalueT0",
    "v" : ""
  }, {
    "s" : 27347,
    "po" : 39002,
    "n" : "state1",
    "v" : ""
  }, {
    "s" : 27347,
    "po" : 39002,
    "n" : "shared name",
    "v" : "Hif3a (TR) Sh3kbp1"
  }, {
    "s" : 27347,
    "po" : 39002,
    "n" : "gene_target",
    "v" : ""
  }, {
    "s" : 27347,
    "po" : 39002,
    "n" : "pvalueT48",
    "v" : ""
  }, {
    "s" : 27347,
    "po" : 39002,
    "n" : "selected",
    "v" : "false",
    "d" : "boolean"
  }, {
    "s" : 27347,
    "po" : 39002,
    "n" : "count_T0",
    "v" : ""
  }, {
    "s" : 27347,
    "po" : 39002,
    "n" : "corr_T0",
    "v" : "-0.36",
    "d" : "double"
  }, {
    "s" : 27347,
    "po" : 39002,
    "n" : "corr_T48",
    "v" : "-0.36",
    "d" : "double"
  }, {
    "s" : 27347,
    "po" : 39002,
    "n" : "gene2",
    "v" : ""
  }, {
    "s" : 27347,
    "po" : 39002,
    "n" : "gene1",
    "v" : ""
  }, {
    "s" : 27347,
    "po" : 39002,
    "n" : "is_inhibition",
    "v" : "no"
  }, {
    "s" : 27347,
    "po" : 39002,
    "n" : "pvalueT6",
    "v" : ""
  }, {
    "s" : 27347,
    "po" : 39002,
    "n" : "TF",
    "v" : "Hif3a"
  }, {
    "s" : 27347,
    "po" : 39002,
    "n" : "TG",
    "v" : "Sh3kbp1"
  }, {
    "s" : 27347,
    "po" : 39002,
    "n" : "name",
    "v" : "Hif3a (TR) Sh3kbp1"
  }, {
    "s" : 27347,
    "po" : 39002,
    "n" : "interaction",
    "v" : "transcription regulation"
  }, {
    "s" : 27347,
    "po" : 39002,
    "n" : "corr_T6",
    "v" : "-0.36",
    "d" : "double"
  }, {
    "s" : 27347,
    "po" : 39002,
    "n" : "count_T48",
    "v" : ""
  }, {
    "s" : 27347,
    "po" : 39001,
    "n" : "count_T6",
    "v" : ""
  }, {
    "s" : 27347,
    "po" : 39001,
    "n" : "corr",
    "v" : "0.46",
    "d" : "double"
  }, {
    "s" : 27347,
    "po" : 39001,
    "n" : "source",
    "v" : "cellNet"
  }, {
    "s" : 27347,
    "po" : 39001,
    "n" : "type",
    "v" : "blood"
  }, {
    "s" : 27347,
    "po" : 39001,
    "n" : "state2",
    "v" : ""
  }, {
    "s" : 27347,
    "po" : 39001,
    "n" : "pvalueT0",
    "v" : ""
  }, {
    "s" : 27347,
    "po" : 39001,
    "n" : "state1",
    "v" : ""
  }, {
    "s" : 27347,
    "po" : 39001,
    "n" : "shared name",
    "v" : "Hif3a (TR) Ocln"
  }, {
    "s" : 27347,
    "po" : 39001,
    "n" : "gene_target",
    "v" : ""
  }, {
    "s" : 27347,
    "po" : 39001,
    "n" : "pvalueT48",
    "v" : ""
  }, {
    "s" : 27347,
    "po" : 39001,
    "n" : "selected",
    "v" : "false",
    "d" : "boolean"
  }, {
    "s" : 27347,
    "po" : 39001,
    "n" : "count_T0",
    "v" : ""
  }, {
    "s" : 27347,
    "po" : 39001,
    "n" : "corr_T0",
    "v" : "0.46",
    "d" : "double"
  }, {
    "s" : 27347,
    "po" : 39001,
    "n" : "corr_T48",
    "v" : "0.46",
    "d" : "double"
  }, {
    "s" : 27347,
    "po" : 39001,
    "n" : "gene2",
    "v" : ""
  }, {
    "s" : 27347,
    "po" : 39001,
    "n" : "gene1",
    "v" : ""
  }, {
    "s" : 27347,
    "po" : 39001,
    "n" : "is_inhibition",
    "v" : "yes"
  }, {
    "s" : 27347,
    "po" : 39001,
    "n" : "pvalueT6",
    "v" : ""
  }, {
    "s" : 27347,
    "po" : 39001,
    "n" : "TF",
    "v" : "Hif3a"
  }, {
    "s" : 27347,
    "po" : 39001,
    "n" : "TG",
    "v" : "Ocln"
  }, {
    "s" : 27347,
    "po" : 39001,
    "n" : "name",
    "v" : "Hif3a (TR) Ocln"
  }, {
    "s" : 27347,
    "po" : 39001,
    "n" : "interaction",
    "v" : "transcription regulation"
  }, {
    "s" : 27347,
    "po" : 39001,
    "n" : "corr_T6",
    "v" : "0.46",
    "d" : "double"
  }, {
    "s" : 27347,
    "po" : 39001,
    "n" : "count_T48",
    "v" : ""
  }, {
    "s" : 27347,
    "po" : 39000,
    "n" : "count_T6",
    "v" : ""
  }, {
    "s" : 27347,
    "po" : 39000,
    "n" : "corr",
    "v" : "0.37",
    "d" : "double"
  }, {
    "s" : 27347,
    "po" : 39000,
    "n" : "source",
    "v" : "cellNet"
  }, {
    "s" : 27347,
    "po" : 39000,
    "n" : "type",
    "v" : "blood"
  }, {
    "s" : 27347,
    "po" : 39000,
    "n" : "state2",
    "v" : ""
  }, {
    "s" : 27347,
    "po" : 39000,
    "n" : "pvalueT0",
    "v" : ""
  }, {
    "s" : 27347,
    "po" : 39000,
    "n" : "state1",
    "v" : ""
  }, {
    "s" : 27347,
    "po" : 39000,
    "n" : "shared name",
    "v" : "Hif3a (TR) 3632451O06Rik"
  }, {
    "s" : 27347,
    "po" : 39000,
    "n" : "gene_target",
    "v" : ""
  }, {
    "s" : 27347,
    "po" : 39000,
    "n" : "pvalueT48",
    "v" : ""
  }, {
    "s" : 27347,
    "po" : 39000,
    "n" : "selected",
    "v" : "false",
    "d" : "boolean"
  }, {
    "s" : 27347,
    "po" : 39000,
    "n" : "count_T0",
    "v" : ""
  }, {
    "s" : 27347,
    "po" : 39000,
    "n" : "corr_T0",
    "v" : "0.37",
    "d" : "double"
  }, {
    "s" : 27347,
    "po" : 39000,
    "n" : "corr_T48",
    "v" : "0.37",
    "d" : "double"
  }, {
    "s" : 27347,
    "po" : 39000,
    "n" : "gene2",
    "v" : ""
  }, {
    "s" : 27347,
    "po" : 39000,
    "n" : "gene1",
    "v" : ""
  }, {
    "s" : 27347,
    "po" : 39000,
    "n" : "is_inhibition",
    "v" : "yes"
  }, {
    "s" : 27347,
    "po" : 39000,
    "n" : "pvalueT6",
    "v" : ""
  }, {
    "s" : 27347,
    "po" : 39000,
    "n" : "TF",
    "v" : "Hif3a"
  }, {
    "s" : 27347,
    "po" : 39000,
    "n" : "TG",
    "v" : "3632451O06Rik"
  }, {
    "s" : 27347,
    "po" : 39000,
    "n" : "name",
    "v" : "Hif3a (TR) 3632451O06Rik"
  }, {
    "s" : 27347,
    "po" : 39000,
    "n" : "interaction",
    "v" : "transcription regulation"
  }, {
    "s" : 27347,
    "po" : 39000,
    "n" : "corr_T6",
    "v" : "0.37",
    "d" : "double"
  }, {
    "s" : 27347,
    "po" : 39000,
    "n" : "count_T48",
    "v" : ""
  }, {
    "s" : 27347,
    "po" : 38999,
    "n" : "count_T6",
    "v" : ""
  }, {
    "s" : 27347,
    "po" : 38999,
    "n" : "corr",
    "v" : "0.31",
    "d" : "double"
  }, {
    "s" : 27347,
    "po" : 38999,
    "n" : "source",
    "v" : "cellNet"
  }, {
    "s" : 27347,
    "po" : 38999,
    "n" : "type",
    "v" : "all;endoderm"
  }, {
    "s" : 27347,
    "po" : 38999,
    "n" : "state2",
    "v" : ""
  }, {
    "s" : 27347,
    "po" : 38999,
    "n" : "pvalueT0",
    "v" : ""
  }, {
    "s" : 27347,
    "po" : 38999,
    "n" : "state1",
    "v" : ""
  }, {
    "s" : 27347,
    "po" : 38999,
    "n" : "shared name",
    "v" : "Hif3a (TR) Galk1"
  }, {
    "s" : 27347,
    "po" : 38999,
    "n" : "gene_target",
    "v" : ""
  }, {
    "s" : 27347,
    "po" : 38999,
    "n" : "pvalueT48",
    "v" : ""
  }, {
    "s" : 27347,
    "po" : 38999,
    "n" : "selected",
    "v" : "false",
    "d" : "boolean"
  }, {
    "s" : 27347,
    "po" : 38999,
    "n" : "count_T0",
    "v" : ""
  }, {
    "s" : 27347,
    "po" : 38999,
    "n" : "corr_T0",
    "v" : "0.31",
    "d" : "double"
  }, {
    "s" : 27347,
    "po" : 38999,
    "n" : "corr_T48",
    "v" : "0.31",
    "d" : "double"
  }, {
    "s" : 27347,
    "po" : 38999,
    "n" : "gene2",
    "v" : ""
  }, {
    "s" : 27347,
    "po" : 38999,
    "n" : "gene1",
    "v" : ""
  }, {
    "s" : 27347,
    "po" : 38999,
    "n" : "is_inhibition",
    "v" : "yes"
  }, {
    "s" : 27347,
    "po" : 38999,
    "n" : "pvalueT6",
    "v" : ""
  }, {
    "s" : 27347,
    "po" : 38999,
    "n" : "TF",
    "v" : "Hif3a"
  }, {
    "s" : 27347,
    "po" : 38999,
    "n" : "TG",
    "v" : "Galk1"
  }, {
    "s" : 27347,
    "po" : 38999,
    "n" : "name",
    "v" : "Hif3a (TR) Galk1"
  }, {
    "s" : 27347,
    "po" : 38999,
    "n" : "interaction",
    "v" : "transcription regulation"
  }, {
    "s" : 27347,
    "po" : 38999,
    "n" : "corr_T6",
    "v" : "0.31",
    "d" : "double"
  }, {
    "s" : 27347,
    "po" : 38999,
    "n" : "count_T48",
    "v" : ""
  }, {
    "s" : 27347,
    "po" : 38998,
    "n" : "count_T6",
    "v" : ""
  }, {
    "s" : 27347,
    "po" : 38998,
    "n" : "corr",
    "v" : "0.46",
    "d" : "double"
  }, {
    "s" : 27347,
    "po" : 38998,
    "n" : "source",
    "v" : "cellNet"
  }, {
    "s" : 27347,
    "po" : 38998,
    "n" : "type",
    "v" : "all;ectoderm"
  }, {
    "s" : 27347,
    "po" : 38998,
    "n" : "state2",
    "v" : ""
  }, {
    "s" : 27347,
    "po" : 38998,
    "n" : "pvalueT0",
    "v" : ""
  }, {
    "s" : 27347,
    "po" : 38998,
    "n" : "state1",
    "v" : ""
  }, {
    "s" : 27347,
    "po" : 38998,
    "n" : "shared name",
    "v" : "Hif3a (TR) Pfkl"
  }, {
    "s" : 27347,
    "po" : 38998,
    "n" : "gene_target",
    "v" : ""
  }, {
    "s" : 27347,
    "po" : 38998,
    "n" : "pvalueT48",
    "v" : ""
  }, {
    "s" : 27347,
    "po" : 38998,
    "n" : "selected",
    "v" : "false",
    "d" : "boolean"
  }, {
    "s" : 27347,
    "po" : 38998,
    "n" : "count_T0",
    "v" : ""
  }, {
    "s" : 27347,
    "po" : 38998,
    "n" : "corr_T0",
    "v" : "0.46",
    "d" : "double"
  }, {
    "s" : 27347,
    "po" : 38998,
    "n" : "corr_T48",
    "v" : "0.46",
    "d" : "double"
  }, {
    "s" : 27347,
    "po" : 38998,
    "n" : "gene2",
    "v" : ""
  }, {
    "s" : 27347,
    "po" : 38998,
    "n" : "gene1",
    "v" : ""
  }, {
    "s" : 27347,
    "po" : 38998,
    "n" : "is_inhibition",
    "v" : "yes"
  }, {
    "s" : 27347,
    "po" : 38998,
    "n" : "pvalueT6",
    "v" : ""
  }, {
    "s" : 27347,
    "po" : 38998,
    "n" : "TF",
    "v" : "Hif3a"
  }, {
    "s" : 27347,
    "po" : 38998,
    "n" : "TG",
    "v" : "Pfkl"
  }, {
    "s" : 27347,
    "po" : 38998,
    "n" : "name",
    "v" : "Hif3a (TR) Pfkl"
  }, {
    "s" : 27347,
    "po" : 38998,
    "n" : "interaction",
    "v" : "transcription regulation"
  }, {
    "s" : 27347,
    "po" : 38998,
    "n" : "corr_T6",
    "v" : "0.46",
    "d" : "double"
  }, {
    "s" : 27347,
    "po" : 38998,
    "n" : "count_T48",
    "v" : ""
  }, {
    "s" : 27347,
    "po" : 38997,
    "n" : "count_T6",
    "v" : ""
  }, {
    "s" : 27347,
    "po" : 38997,
    "n" : "corr",
    "v" : "0.43",
    "d" : "double"
  }, {
    "s" : 27347,
    "po" : 38997,
    "n" : "source",
    "v" : "cellNet"
  }, {
    "s" : 27347,
    "po" : 38997,
    "n" : "type",
    "v" : "ectoderm"
  }, {
    "s" : 27347,
    "po" : 38997,
    "n" : "state2",
    "v" : ""
  }, {
    "s" : 27347,
    "po" : 38997,
    "n" : "pvalueT0",
    "v" : ""
  }, {
    "s" : 27347,
    "po" : 38997,
    "n" : "state1",
    "v" : ""
  }, {
    "s" : 27347,
    "po" : 38997,
    "n" : "shared name",
    "v" : "Hif3a (TR) Aass"
  }, {
    "s" : 27347,
    "po" : 38997,
    "n" : "gene_target",
    "v" : ""
  }, {
    "s" : 27347,
    "po" : 38997,
    "n" : "pvalueT48",
    "v" : ""
  }, {
    "s" : 27347,
    "po" : 38997,
    "n" : "selected",
    "v" : "false",
    "d" : "boolean"
  }, {
    "s" : 27347,
    "po" : 38997,
    "n" : "count_T0",
    "v" : ""
  }, {
    "s" : 27347,
    "po" : 38997,
    "n" : "corr_T0",
    "v" : "0.43",
    "d" : "double"
  }, {
    "s" : 27347,
    "po" : 38997,
    "n" : "corr_T48",
    "v" : "0.43",
    "d" : "double"
  }, {
    "s" : 27347,
    "po" : 38997,
    "n" : "gene2",
    "v" : ""
  }, {
    "s" : 27347,
    "po" : 38997,
    "n" : "gene1",
    "v" : ""
  }, {
    "s" : 27347,
    "po" : 38997,
    "n" : "is_inhibition",
    "v" : "yes"
  }, {
    "s" : 27347,
    "po" : 38997,
    "n" : "pvalueT6",
    "v" : ""
  }, {
    "s" : 27347,
    "po" : 38997,
    "n" : "TF",
    "v" : "Hif3a"
  }, {
    "s" : 27347,
    "po" : 38997,
    "n" : "TG",
    "v" : "Aass"
  }, {
    "s" : 27347,
    "po" : 38997,
    "n" : "name",
    "v" : "Hif3a (TR) Aass"
  }, {
    "s" : 27347,
    "po" : 38997,
    "n" : "interaction",
    "v" : "transcription regulation"
  }, {
    "s" : 27347,
    "po" : 38997,
    "n" : "corr_T6",
    "v" : "0.43",
    "d" : "double"
  }, {
    "s" : 27347,
    "po" : 38997,
    "n" : "count_T48",
    "v" : ""
  }, {
    "s" : 27347,
    "po" : 38996,
    "n" : "count_T6",
    "v" : ""
  }, {
    "s" : 27347,
    "po" : 38996,
    "n" : "corr",
    "v" : "0.3",
    "d" : "double"
  }, {
    "s" : 27347,
    "po" : 38996,
    "n" : "source",
    "v" : "cellNet"
  }, {
    "s" : 27347,
    "po" : 38996,
    "n" : "type",
    "v" : "all"
  }, {
    "s" : 27347,
    "po" : 38996,
    "n" : "state2",
    "v" : ""
  }, {
    "s" : 27347,
    "po" : 38996,
    "n" : "pvalueT0",
    "v" : ""
  }, {
    "s" : 27347,
    "po" : 38996,
    "n" : "state1",
    "v" : ""
  }, {
    "s" : 27347,
    "po" : 38996,
    "n" : "shared name",
    "v" : "Hif3a (TR) Phf19"
  }, {
    "s" : 27347,
    "po" : 38996,
    "n" : "gene_target",
    "v" : ""
  }, {
    "s" : 27347,
    "po" : 38996,
    "n" : "pvalueT48",
    "v" : ""
  }, {
    "s" : 27347,
    "po" : 38996,
    "n" : "selected",
    "v" : "false",
    "d" : "boolean"
  }, {
    "s" : 27347,
    "po" : 38996,
    "n" : "count_T0",
    "v" : ""
  }, {
    "s" : 27347,
    "po" : 38996,
    "n" : "corr_T0",
    "v" : "0.3",
    "d" : "double"
  }, {
    "s" : 27347,
    "po" : 38996,
    "n" : "corr_T48",
    "v" : "0.3",
    "d" : "double"
  }, {
    "s" : 27347,
    "po" : 38996,
    "n" : "gene2",
    "v" : ""
  }, {
    "s" : 27347,
    "po" : 38996,
    "n" : "gene1",
    "v" : ""
  }, {
    "s" : 27347,
    "po" : 38996,
    "n" : "is_inhibition",
    "v" : "yes"
  }, {
    "s" : 27347,
    "po" : 38996,
    "n" : "pvalueT6",
    "v" : ""
  }, {
    "s" : 27347,
    "po" : 38996,
    "n" : "TF",
    "v" : "Hif3a"
  }, {
    "s" : 27347,
    "po" : 38996,
    "n" : "TG",
    "v" : "Phf19"
  }, {
    "s" : 27347,
    "po" : 38996,
    "n" : "name",
    "v" : "Hif3a (TR) Phf19"
  }, {
    "s" : 27347,
    "po" : 38996,
    "n" : "interaction",
    "v" : "transcription regulation"
  }, {
    "s" : 27347,
    "po" : 38996,
    "n" : "corr_T6",
    "v" : "0.3",
    "d" : "double"
  }, {
    "s" : 27347,
    "po" : 38996,
    "n" : "count_T48",
    "v" : ""
  }, {
    "s" : 27347,
    "po" : 38995,
    "n" : "count_T6",
    "v" : ""
  }, {
    "s" : 27347,
    "po" : 38995,
    "n" : "corr",
    "v" : "0.32",
    "d" : "double"
  }, {
    "s" : 27347,
    "po" : 38995,
    "n" : "source",
    "v" : "cellNet"
  }, {
    "s" : 27347,
    "po" : 38995,
    "n" : "type",
    "v" : "all;endoderm;non-blood"
  }, {
    "s" : 27347,
    "po" : 38995,
    "n" : "state2",
    "v" : ""
  }, {
    "s" : 27347,
    "po" : 38995,
    "n" : "pvalueT0",
    "v" : ""
  }, {
    "s" : 27347,
    "po" : 38995,
    "n" : "state1",
    "v" : ""
  }, {
    "s" : 27347,
    "po" : 38995,
    "n" : "shared name",
    "v" : "Hif3a (TR) Magel2"
  }, {
    "s" : 27347,
    "po" : 38995,
    "n" : "gene_target",
    "v" : ""
  }, {
    "s" : 27347,
    "po" : 38995,
    "n" : "pvalueT48",
    "v" : ""
  }, {
    "s" : 27347,
    "po" : 38995,
    "n" : "selected",
    "v" : "false",
    "d" : "boolean"
  }, {
    "s" : 27347,
    "po" : 38995,
    "n" : "count_T0",
    "v" : ""
  }, {
    "s" : 27347,
    "po" : 38995,
    "n" : "corr_T0",
    "v" : "0.32",
    "d" : "double"
  }, {
    "s" : 27347,
    "po" : 38995,
    "n" : "corr_T48",
    "v" : "0.32",
    "d" : "double"
  }, {
    "s" : 27347,
    "po" : 38995,
    "n" : "gene2",
    "v" : ""
  }, {
    "s" : 27347,
    "po" : 38995,
    "n" : "gene1",
    "v" : ""
  }, {
    "s" : 27347,
    "po" : 38995,
    "n" : "is_inhibition",
    "v" : "yes"
  }, {
    "s" : 27347,
    "po" : 38995,
    "n" : "pvalueT6",
    "v" : ""
  }, {
    "s" : 27347,
    "po" : 38995,
    "n" : "TF",
    "v" : "Hif3a"
  }, {
    "s" : 27347,
    "po" : 38995,
    "n" : "TG",
    "v" : "Magel2"
  }, {
    "s" : 27347,
    "po" : 38995,
    "n" : "name",
    "v" : "Hif3a (TR) Magel2"
  }, {
    "s" : 27347,
    "po" : 38995,
    "n" : "interaction",
    "v" : "transcription regulation"
  }, {
    "s" : 27347,
    "po" : 38995,
    "n" : "corr_T6",
    "v" : "0.32",
    "d" : "double"
  }, {
    "s" : 27347,
    "po" : 38995,
    "n" : "count_T48",
    "v" : ""
  }, {
    "s" : 27347,
    "po" : 38994,
    "n" : "count_T6",
    "v" : ""
  }, {
    "s" : 27347,
    "po" : 38994,
    "n" : "corr",
    "v" : "0.57",
    "d" : "double"
  }, {
    "s" : 27347,
    "po" : 38994,
    "n" : "source",
    "v" : "cellNet"
  }, {
    "s" : 27347,
    "po" : 38994,
    "n" : "type",
    "v" : "endoderm"
  }, {
    "s" : 27347,
    "po" : 38994,
    "n" : "state2",
    "v" : ""
  }, {
    "s" : 27347,
    "po" : 38994,
    "n" : "pvalueT0",
    "v" : ""
  }, {
    "s" : 27347,
    "po" : 38994,
    "n" : "state1",
    "v" : ""
  }, {
    "s" : 27347,
    "po" : 38994,
    "n" : "shared name",
    "v" : "Hif3a (TR) Lpar4"
  }, {
    "s" : 27347,
    "po" : 38994,
    "n" : "gene_target",
    "v" : ""
  }, {
    "s" : 27347,
    "po" : 38994,
    "n" : "pvalueT48",
    "v" : ""
  }, {
    "s" : 27347,
    "po" : 38994,
    "n" : "selected",
    "v" : "false",
    "d" : "boolean"
  }, {
    "s" : 27347,
    "po" : 38994,
    "n" : "count_T0",
    "v" : ""
  }, {
    "s" : 27347,
    "po" : 38994,
    "n" : "corr_T0",
    "v" : "0.57",
    "d" : "double"
  }, {
    "s" : 27347,
    "po" : 38994,
    "n" : "corr_T48",
    "v" : "0.57",
    "d" : "double"
  }, {
    "s" : 27347,
    "po" : 38994,
    "n" : "gene2",
    "v" : ""
  }, {
    "s" : 27347,
    "po" : 38994,
    "n" : "gene1",
    "v" : ""
  }, {
    "s" : 27347,
    "po" : 38994,
    "n" : "is_inhibition",
    "v" : "yes"
  }, {
    "s" : 27347,
    "po" : 38994,
    "n" : "pvalueT6",
    "v" : ""
  }, {
    "s" : 27347,
    "po" : 38994,
    "n" : "TF",
    "v" : "Hif3a"
  }, {
    "s" : 27347,
    "po" : 38994,
    "n" : "TG",
    "v" : "Lpar4"
  }, {
    "s" : 27347,
    "po" : 38994,
    "n" : "name",
    "v" : "Hif3a (TR) Lpar4"
  }, {
    "s" : 27347,
    "po" : 38994,
    "n" : "interaction",
    "v" : "transcription regulation"
  }, {
    "s" : 27347,
    "po" : 38994,
    "n" : "corr_T6",
    "v" : "0.57",
    "d" : "double"
  }, {
    "s" : 27347,
    "po" : 38994,
    "n" : "count_T48",
    "v" : ""
  }, {
    "s" : 27347,
    "po" : 38993,
    "n" : "count_T6",
    "v" : ""
  }, {
    "s" : 27347,
    "po" : 38993,
    "n" : "corr",
    "v" : "0.32",
    "d" : "double"
  }, {
    "s" : 27347,
    "po" : 38993,
    "n" : "source",
    "v" : "cellNet"
  }, {
    "s" : 27347,
    "po" : 38993,
    "n" : "type",
    "v" : "all;endoderm"
  }, {
    "s" : 27347,
    "po" : 38993,
    "n" : "state2",
    "v" : ""
  }, {
    "s" : 27347,
    "po" : 38993,
    "n" : "pvalueT0",
    "v" : ""
  }, {
    "s" : 27347,
    "po" : 38993,
    "n" : "state1",
    "v" : ""
  }, {
    "s" : 27347,
    "po" : 38993,
    "n" : "shared name",
    "v" : "Hif3a (TR) Madcam1"
  }, {
    "s" : 27347,
    "po" : 38993,
    "n" : "gene_target",
    "v" : ""
  }, {
    "s" : 27347,
    "po" : 38993,
    "n" : "pvalueT48",
    "v" : ""
  }, {
    "s" : 27347,
    "po" : 38993,
    "n" : "selected",
    "v" : "false",
    "d" : "boolean"
  }, {
    "s" : 27347,
    "po" : 38993,
    "n" : "count_T0",
    "v" : ""
  }, {
    "s" : 27347,
    "po" : 38993,
    "n" : "corr_T0",
    "v" : "0.32",
    "d" : "double"
  }, {
    "s" : 27347,
    "po" : 38993,
    "n" : "corr_T48",
    "v" : "0.32",
    "d" : "double"
  }, {
    "s" : 27347,
    "po" : 38993,
    "n" : "gene2",
    "v" : ""
  }, {
    "s" : 27347,
    "po" : 38993,
    "n" : "gene1",
    "v" : ""
  }, {
    "s" : 27347,
    "po" : 38993,
    "n" : "is_inhibition",
    "v" : "yes"
  }, {
    "s" : 27347,
    "po" : 38993,
    "n" : "pvalueT6",
    "v" : ""
  }, {
    "s" : 27347,
    "po" : 38993,
    "n" : "TF",
    "v" : "Hif3a"
  }, {
    "s" : 27347,
    "po" : 38993,
    "n" : "TG",
    "v" : "Madcam1"
  }, {
    "s" : 27347,
    "po" : 38993,
    "n" : "name",
    "v" : "Hif3a (TR) Madcam1"
  }, {
    "s" : 27347,
    "po" : 38993,
    "n" : "interaction",
    "v" : "transcription regulation"
  }, {
    "s" : 27347,
    "po" : 38993,
    "n" : "corr_T6",
    "v" : "0.32",
    "d" : "double"
  }, {
    "s" : 27347,
    "po" : 38993,
    "n" : "count_T48",
    "v" : ""
  }, {
    "s" : 27347,
    "po" : 38992,
    "n" : "count_T6",
    "v" : ""
  }, {
    "s" : 27347,
    "po" : 38992,
    "n" : "corr",
    "v" : "0.5",
    "d" : "double"
  }, {
    "s" : 27347,
    "po" : 38992,
    "n" : "source",
    "v" : "cellNet"
  }, {
    "s" : 27347,
    "po" : 38992,
    "n" : "type",
    "v" : "endoderm"
  }, {
    "s" : 27347,
    "po" : 38992,
    "n" : "state2",
    "v" : ""
  }, {
    "s" : 27347,
    "po" : 38992,
    "n" : "pvalueT0",
    "v" : ""
  }, {
    "s" : 27347,
    "po" : 38992,
    "n" : "state1",
    "v" : ""
  }, {
    "s" : 27347,
    "po" : 38992,
    "n" : "shared name",
    "v" : "Hif3a (TR) Cpox"
  }, {
    "s" : 27347,
    "po" : 38992,
    "n" : "gene_target",
    "v" : ""
  }, {
    "s" : 27347,
    "po" : 38992,
    "n" : "pvalueT48",
    "v" : ""
  }, {
    "s" : 27347,
    "po" : 38992,
    "n" : "selected",
    "v" : "false",
    "d" : "boolean"
  }, {
    "s" : 27347,
    "po" : 38992,
    "n" : "count_T0",
    "v" : ""
  }, {
    "s" : 27347,
    "po" : 38992,
    "n" : "corr_T0",
    "v" : "0.5",
    "d" : "double"
  }, {
    "s" : 27347,
    "po" : 38992,
    "n" : "corr_T48",
    "v" : "0.5",
    "d" : "double"
  }, {
    "s" : 27347,
    "po" : 38992,
    "n" : "gene2",
    "v" : ""
  }, {
    "s" : 27347,
    "po" : 38992,
    "n" : "gene1",
    "v" : ""
  }, {
    "s" : 27347,
    "po" : 38992,
    "n" : "is_inhibition",
    "v" : "yes"
  }, {
    "s" : 27347,
    "po" : 38992,
    "n" : "pvalueT6",
    "v" : ""
  }, {
    "s" : 27347,
    "po" : 38992,
    "n" : "TF",
    "v" : "Hif3a"
  }, {
    "s" : 27347,
    "po" : 38992,
    "n" : "TG",
    "v" : "Cpox"
  }, {
    "s" : 27347,
    "po" : 38992,
    "n" : "name",
    "v" : "Hif3a (TR) Cpox"
  }, {
    "s" : 27347,
    "po" : 38992,
    "n" : "interaction",
    "v" : "transcription regulation"
  }, {
    "s" : 27347,
    "po" : 38992,
    "n" : "corr_T6",
    "v" : "0.5",
    "d" : "double"
  }, {
    "s" : 27347,
    "po" : 38992,
    "n" : "count_T48",
    "v" : ""
  }, {
    "s" : 27347,
    "po" : 38991,
    "n" : "count_T6",
    "v" : ""
  }, {
    "s" : 27347,
    "po" : 38991,
    "n" : "corr",
    "v" : "0.54",
    "d" : "double"
  }, {
    "s" : 27347,
    "po" : 38991,
    "n" : "source",
    "v" : "cellNet"
  }, {
    "s" : 27347,
    "po" : 38991,
    "n" : "type",
    "v" : "non-blood"
  }, {
    "s" : 27347,
    "po" : 38991,
    "n" : "state2",
    "v" : ""
  }, {
    "s" : 27347,
    "po" : 38991,
    "n" : "pvalueT0",
    "v" : ""
  }, {
    "s" : 27347,
    "po" : 38991,
    "n" : "state1",
    "v" : ""
  }, {
    "s" : 27347,
    "po" : 38991,
    "n" : "shared name",
    "v" : "Hif3a (TR) Cited1"
  }, {
    "s" : 27347,
    "po" : 38991,
    "n" : "gene_target",
    "v" : ""
  }, {
    "s" : 27347,
    "po" : 38991,
    "n" : "pvalueT48",
    "v" : ""
  }, {
    "s" : 27347,
    "po" : 38991,
    "n" : "selected",
    "v" : "false",
    "d" : "boolean"
  }, {
    "s" : 27347,
    "po" : 38991,
    "n" : "count_T0",
    "v" : ""
  }, {
    "s" : 27347,
    "po" : 38991,
    "n" : "corr_T0",
    "v" : "0.54",
    "d" : "double"
  }, {
    "s" : 27347,
    "po" : 38991,
    "n" : "corr_T48",
    "v" : "0.54",
    "d" : "double"
  }, {
    "s" : 27347,
    "po" : 38991,
    "n" : "gene2",
    "v" : ""
  }, {
    "s" : 27347,
    "po" : 38991,
    "n" : "gene1",
    "v" : ""
  }, {
    "s" : 27347,
    "po" : 38991,
    "n" : "is_inhibition",
    "v" : "yes"
  }, {
    "s" : 27347,
    "po" : 38991,
    "n" : "pvalueT6",
    "v" : ""
  }, {
    "s" : 27347,
    "po" : 38991,
    "n" : "TF",
    "v" : "Hif3a"
  }, {
    "s" : 27347,
    "po" : 38991,
    "n" : "TG",
    "v" : "Cited1"
  }, {
    "s" : 27347,
    "po" : 38991,
    "n" : "name",
    "v" : "Hif3a (TR) Cited1"
  }, {
    "s" : 27347,
    "po" : 38991,
    "n" : "interaction",
    "v" : "transcription regulation"
  }, {
    "s" : 27347,
    "po" : 38991,
    "n" : "corr_T6",
    "v" : "0.54",
    "d" : "double"
  }, {
    "s" : 27347,
    "po" : 38991,
    "n" : "count_T48",
    "v" : ""
  }, {
    "s" : 27347,
    "po" : 38990,
    "n" : "count_T6",
    "v" : ""
  }, {
    "s" : 27347,
    "po" : 38990,
    "n" : "corr",
    "v" : "0.38",
    "d" : "double"
  }, {
    "s" : 27347,
    "po" : 38990,
    "n" : "source",
    "v" : "cellNet"
  }, {
    "s" : 27347,
    "po" : 38990,
    "n" : "type",
    "v" : "blood"
  }, {
    "s" : 27347,
    "po" : 38990,
    "n" : "state2",
    "v" : ""
  }, {
    "s" : 27347,
    "po" : 38990,
    "n" : "pvalueT0",
    "v" : ""
  }, {
    "s" : 27347,
    "po" : 38990,
    "n" : "state1",
    "v" : ""
  }, {
    "s" : 27347,
    "po" : 38990,
    "n" : "shared name",
    "v" : "Hif3a (TR) Tek"
  }, {
    "s" : 27347,
    "po" : 38990,
    "n" : "gene_target",
    "v" : ""
  }, {
    "s" : 27347,
    "po" : 38990,
    "n" : "pvalueT48",
    "v" : ""
  }, {
    "s" : 27347,
    "po" : 38990,
    "n" : "selected",
    "v" : "false",
    "d" : "boolean"
  }, {
    "s" : 27347,
    "po" : 38990,
    "n" : "count_T0",
    "v" : ""
  }, {
    "s" : 27347,
    "po" : 38990,
    "n" : "corr_T0",
    "v" : "0.38",
    "d" : "double"
  }, {
    "s" : 27347,
    "po" : 38990,
    "n" : "corr_T48",
    "v" : "0.38",
    "d" : "double"
  }, {
    "s" : 27347,
    "po" : 38990,
    "n" : "gene2",
    "v" : ""
  }, {
    "s" : 27347,
    "po" : 38990,
    "n" : "gene1",
    "v" : ""
  }, {
    "s" : 27347,
    "po" : 38990,
    "n" : "is_inhibition",
    "v" : "yes"
  }, {
    "s" : 27347,
    "po" : 38990,
    "n" : "pvalueT6",
    "v" : ""
  }, {
    "s" : 27347,
    "po" : 38990,
    "n" : "TF",
    "v" : "Hif3a"
  }, {
    "s" : 27347,
    "po" : 38990,
    "n" : "TG",
    "v" : "Tek"
  }, {
    "s" : 27347,
    "po" : 38990,
    "n" : "name",
    "v" : "Hif3a (TR) Tek"
  }, {
    "s" : 27347,
    "po" : 38990,
    "n" : "interaction",
    "v" : "transcription regulation"
  }, {
    "s" : 27347,
    "po" : 38990,
    "n" : "corr_T6",
    "v" : "0.38",
    "d" : "double"
  }, {
    "s" : 27347,
    "po" : 38990,
    "n" : "count_T48",
    "v" : ""
  }, {
    "s" : 27347,
    "po" : 38989,
    "n" : "count_T6",
    "v" : ""
  }, {
    "s" : 27347,
    "po" : 38989,
    "n" : "corr",
    "v" : "0.51",
    "d" : "double"
  }, {
    "s" : 27347,
    "po" : 38989,
    "n" : "source",
    "v" : "cellNet"
  }, {
    "s" : 27347,
    "po" : 38989,
    "n" : "type",
    "v" : "endoderm"
  }, {
    "s" : 27347,
    "po" : 38989,
    "n" : "state2",
    "v" : ""
  }, {
    "s" : 27347,
    "po" : 38989,
    "n" : "pvalueT0",
    "v" : ""
  }, {
    "s" : 27347,
    "po" : 38989,
    "n" : "state1",
    "v" : ""
  }, {
    "s" : 27347,
    "po" : 38989,
    "n" : "shared name",
    "v" : "Hif3a (TR) Fabp7"
  }, {
    "s" : 27347,
    "po" : 38989,
    "n" : "gene_target",
    "v" : ""
  }, {
    "s" : 27347,
    "po" : 38989,
    "n" : "pvalueT48",
    "v" : ""
  }, {
    "s" : 27347,
    "po" : 38989,
    "n" : "selected",
    "v" : "false",
    "d" : "boolean"
  }, {
    "s" : 27347,
    "po" : 38989,
    "n" : "count_T0",
    "v" : ""
  }, {
    "s" : 27347,
    "po" : 38989,
    "n" : "corr_T0",
    "v" : "0.51",
    "d" : "double"
  }, {
    "s" : 27347,
    "po" : 38989,
    "n" : "corr_T48",
    "v" : "0.51",
    "d" : "double"
  }, {
    "s" : 27347,
    "po" : 38989,
    "n" : "gene2",
    "v" : ""
  }, {
    "s" : 27347,
    "po" : 38989,
    "n" : "gene1",
    "v" : ""
  }, {
    "s" : 27347,
    "po" : 38989,
    "n" : "is_inhibition",
    "v" : "yes"
  }, {
    "s" : 27347,
    "po" : 38989,
    "n" : "pvalueT6",
    "v" : ""
  }, {
    "s" : 27347,
    "po" : 38989,
    "n" : "TF",
    "v" : "Hif3a"
  }, {
    "s" : 27347,
    "po" : 38989,
    "n" : "TG",
    "v" : "Fabp7"
  }, {
    "s" : 27347,
    "po" : 38989,
    "n" : "name",
    "v" : "Hif3a (TR) Fabp7"
  }, {
    "s" : 27347,
    "po" : 38989,
    "n" : "interaction",
    "v" : "transcription regulation"
  }, {
    "s" : 27347,
    "po" : 38989,
    "n" : "corr_T6",
    "v" : "0.51",
    "d" : "double"
  }, {
    "s" : 27347,
    "po" : 38989,
    "n" : "count_T48",
    "v" : ""
  }, {
    "s" : 27347,
    "po" : 38988,
    "n" : "count_T6",
    "v" : ""
  }, {
    "s" : 27347,
    "po" : 38988,
    "n" : "corr",
    "v" : "0.46",
    "d" : "double"
  }, {
    "s" : 27347,
    "po" : 38988,
    "n" : "source",
    "v" : "cellNet"
  }, {
    "s" : 27347,
    "po" : 38988,
    "n" : "type",
    "v" : "non-blood"
  }, {
    "s" : 27347,
    "po" : 38988,
    "n" : "state2",
    "v" : ""
  }, {
    "s" : 27347,
    "po" : 38988,
    "n" : "pvalueT0",
    "v" : ""
  }, {
    "s" : 27347,
    "po" : 38988,
    "n" : "state1",
    "v" : ""
  }, {
    "s" : 27347,
    "po" : 38988,
    "n" : "shared name",
    "v" : "Hif3a (TR) Foxh1"
  }, {
    "s" : 27347,
    "po" : 38988,
    "n" : "gene_target",
    "v" : ""
  }, {
    "s" : 27347,
    "po" : 38988,
    "n" : "pvalueT48",
    "v" : ""
  }, {
    "s" : 27347,
    "po" : 38988,
    "n" : "selected",
    "v" : "false",
    "d" : "boolean"
  }, {
    "s" : 27347,
    "po" : 38988,
    "n" : "count_T0",
    "v" : ""
  }, {
    "s" : 27347,
    "po" : 38988,
    "n" : "corr_T0",
    "v" : "0.46",
    "d" : "double"
  }, {
    "s" : 27347,
    "po" : 38988,
    "n" : "corr_T48",
    "v" : "0.46",
    "d" : "double"
  }, {
    "s" : 27347,
    "po" : 38988,
    "n" : "gene2",
    "v" : ""
  }, {
    "s" : 27347,
    "po" : 38988,
    "n" : "gene1",
    "v" : ""
  }, {
    "s" : 27347,
    "po" : 38988,
    "n" : "is_inhibition",
    "v" : "yes"
  }, {
    "s" : 27347,
    "po" : 38988,
    "n" : "pvalueT6",
    "v" : ""
  }, {
    "s" : 27347,
    "po" : 38988,
    "n" : "TF",
    "v" : "Hif3a"
  }, {
    "s" : 27347,
    "po" : 38988,
    "n" : "TG",
    "v" : "Foxh1"
  }, {
    "s" : 27347,
    "po" : 38988,
    "n" : "name",
    "v" : "Hif3a (TR) Foxh1"
  }, {
    "s" : 27347,
    "po" : 38988,
    "n" : "interaction",
    "v" : "transcription regulation"
  }, {
    "s" : 27347,
    "po" : 38988,
    "n" : "corr_T6",
    "v" : "0.46",
    "d" : "double"
  }, {
    "s" : 27347,
    "po" : 38988,
    "n" : "count_T48",
    "v" : ""
  }, {
    "s" : 27347,
    "po" : 38987,
    "n" : "count_T6",
    "v" : "16/10"
  }, {
    "s" : 27347,
    "po" : 38987,
    "n" : "source",
    "v" : ""
  }, {
    "s" : 27347,
    "po" : 38987,
    "n" : "type",
    "v" : ""
  }, {
    "s" : 27347,
    "po" : 38987,
    "n" : "state2",
    "v" : "R,E,F;FX,E,F;FX,E,F"
  }, {
    "s" : 27347,
    "po" : 38987,
    "n" : "pvalueT0",
    "v" : ""
  }, {
    "s" : 27347,
    "po" : 38987,
    "n" : "state1",
    "v" : "R,F;R,E,F;E,F"
  }, {
    "s" : 27347,
    "po" : 38987,
    "n" : "shared name",
    "v" : "chr7_88602500 (interacts with) Ap3b2"
  }, {
    "s" : 27347,
    "po" : 38987,
    "n" : "gene_target",
    "v" : ""
  }, {
    "s" : 27347,
    "po" : 38987,
    "n" : "pvalueT48",
    "v" : ""
  }, {
    "s" : 27347,
    "po" : 38987,
    "n" : "selected",
    "v" : "false",
    "d" : "boolean"
  }, {
    "s" : 27347,
    "po" : 38987,
    "n" : "count_T0",
    "v" : "0/0"
  }, {
    "s" : 27347,
    "po" : 38987,
    "n" : "corr_T0",
    "v" : "0.0",
    "d" : "double"
  }, {
    "s" : 27347,
    "po" : 38987,
    "n" : "corr_T48",
    "v" : "1.0",
    "d" : "double"
  }, {
    "s" : 27347,
    "po" : 38987,
    "n" : "gene2",
    "v" : "Ap3b2(=;+)"
  }, {
    "s" : 27347,
    "po" : 38987,
    "n" : "gene1",
    "v" : "enhancer"
  }, {
    "s" : 27347,
    "po" : 38987,
    "n" : "is_inhibition",
    "v" : "no"
  }, {
    "s" : 27347,
    "po" : 38987,
    "n" : "pvalueT6",
    "v" : ""
  }, {
    "s" : 27347,
    "po" : 38987,
    "n" : "TF",
    "v" : ""
  }, {
    "s" : 27347,
    "po" : 38987,
    "n" : "TG",
    "v" : ""
  }, {
    "s" : 27347,
    "po" : 38987,
    "n" : "name",
    "v" : "chr7_88602500 (interacts with) Ap3b2"
  }, {
    "s" : 27347,
    "po" : 38987,
    "n" : "interaction",
    "v" : "interacts with"
  }, {
    "s" : 27347,
    "po" : 38987,
    "n" : "corr_T6",
    "v" : "1.0",
    "d" : "double"
  }, {
    "s" : 27347,
    "po" : 38987,
    "n" : "count_T48",
    "v" : "19/11"
  }, {
    "s" : 27347,
    "po" : 38986,
    "n" : "count_T6",
    "v" : ""
  }, {
    "s" : 27347,
    "po" : 38986,
    "n" : "corr",
    "v" : "0.43",
    "d" : "double"
  }, {
    "s" : 27347,
    "po" : 38986,
    "n" : "source",
    "v" : "cellNet"
  }, {
    "s" : 27347,
    "po" : 38986,
    "n" : "type",
    "v" : "all;blood"
  }, {
    "s" : 27347,
    "po" : 38986,
    "n" : "state2",
    "v" : ""
  }, {
    "s" : 27347,
    "po" : 38986,
    "n" : "pvalueT0",
    "v" : ""
  }, {
    "s" : 27347,
    "po" : 38986,
    "n" : "state1",
    "v" : ""
  }, {
    "s" : 27347,
    "po" : 38986,
    "n" : "shared name",
    "v" : "Sox17 (TR) Ogn"
  }, {
    "s" : 27347,
    "po" : 38986,
    "n" : "gene_target",
    "v" : ""
  }, {
    "s" : 27347,
    "po" : 38986,
    "n" : "pvalueT48",
    "v" : ""
  }, {
    "s" : 27347,
    "po" : 38986,
    "n" : "selected",
    "v" : "false",
    "d" : "boolean"
  }, {
    "s" : 27347,
    "po" : 38986,
    "n" : "count_T0",
    "v" : ""
  }, {
    "s" : 27347,
    "po" : 38986,
    "n" : "corr_T0",
    "v" : "0.43",
    "d" : "double"
  }, {
    "s" : 27347,
    "po" : 38986,
    "n" : "corr_T48",
    "v" : "0.43",
    "d" : "double"
  }, {
    "s" : 27347,
    "po" : 38986,
    "n" : "gene2",
    "v" : ""
  }, {
    "s" : 27347,
    "po" : 38986,
    "n" : "gene1",
    "v" : ""
  }, {
    "s" : 27347,
    "po" : 38986,
    "n" : "is_inhibition",
    "v" : "no"
  }, {
    "s" : 27347,
    "po" : 38986,
    "n" : "pvalueT6",
    "v" : ""
  }, {
    "s" : 27347,
    "po" : 38986,
    "n" : "TF",
    "v" : "Sox17"
  }, {
    "s" : 27347,
    "po" : 38986,
    "n" : "TG",
    "v" : "Ogn"
  }, {
    "s" : 27347,
    "po" : 38986,
    "n" : "name",
    "v" : "Sox17 (TR) Ogn"
  }, {
    "s" : 27347,
    "po" : 38986,
    "n" : "interaction",
    "v" : "transcription regulation"
  }, {
    "s" : 27347,
    "po" : 38986,
    "n" : "corr_T6",
    "v" : "0.43",
    "d" : "double"
  }, {
    "s" : 27347,
    "po" : 38986,
    "n" : "count_T48",
    "v" : ""
  }, {
    "s" : 27347,
    "po" : 38985,
    "n" : "count_T6",
    "v" : ""
  }, {
    "s" : 27347,
    "po" : 38985,
    "n" : "corr",
    "v" : "0.45",
    "d" : "double"
  }, {
    "s" : 27347,
    "po" : 38985,
    "n" : "source",
    "v" : "cellNet"
  }, {
    "s" : 27347,
    "po" : 38985,
    "n" : "type",
    "v" : "blood"
  }, {
    "s" : 27347,
    "po" : 38985,
    "n" : "state2",
    "v" : ""
  }, {
    "s" : 27347,
    "po" : 38985,
    "n" : "pvalueT0",
    "v" : ""
  }, {
    "s" : 27347,
    "po" : 38985,
    "n" : "state1",
    "v" : ""
  }, {
    "s" : 27347,
    "po" : 38985,
    "n" : "shared name",
    "v" : "Sox17 (TR) Csn3"
  }, {
    "s" : 27347,
    "po" : 38985,
    "n" : "gene_target",
    "v" : ""
  }, {
    "s" : 27347,
    "po" : 38985,
    "n" : "pvalueT48",
    "v" : ""
  }, {
    "s" : 27347,
    "po" : 38985,
    "n" : "selected",
    "v" : "false",
    "d" : "boolean"
  }, {
    "s" : 27347,
    "po" : 38985,
    "n" : "count_T0",
    "v" : ""
  }, {
    "s" : 27347,
    "po" : 38985,
    "n" : "corr_T0",
    "v" : "0.45",
    "d" : "double"
  }, {
    "s" : 27347,
    "po" : 38985,
    "n" : "corr_T48",
    "v" : "0.45",
    "d" : "double"
  }, {
    "s" : 27347,
    "po" : 38985,
    "n" : "gene2",
    "v" : ""
  }, {
    "s" : 27347,
    "po" : 38985,
    "n" : "gene1",
    "v" : ""
  }, {
    "s" : 27347,
    "po" : 38985,
    "n" : "is_inhibition",
    "v" : "no"
  }, {
    "s" : 27347,
    "po" : 38985,
    "n" : "pvalueT6",
    "v" : ""
  }, {
    "s" : 27347,
    "po" : 38985,
    "n" : "TF",
    "v" : "Sox17"
  }, {
    "s" : 27347,
    "po" : 38985,
    "n" : "TG",
    "v" : "Csn3"
  }, {
    "s" : 27347,
    "po" : 38985,
    "n" : "name",
    "v" : "Sox17 (TR) Csn3"
  }, {
    "s" : 27347,
    "po" : 38985,
    "n" : "interaction",
    "v" : "transcription regulation"
  }, {
    "s" : 27347,
    "po" : 38985,
    "n" : "corr_T6",
    "v" : "0.45",
    "d" : "double"
  }, {
    "s" : 27347,
    "po" : 38985,
    "n" : "count_T48",
    "v" : ""
  }, {
    "s" : 27347,
    "po" : 38984,
    "n" : "count_T6",
    "v" : ""
  }, {
    "s" : 27347,
    "po" : 38984,
    "n" : "corr",
    "v" : "0.41",
    "d" : "double"
  }, {
    "s" : 27347,
    "po" : 38984,
    "n" : "source",
    "v" : "cellNet"
  }, {
    "s" : 27347,
    "po" : 38984,
    "n" : "type",
    "v" : "blood"
  }, {
    "s" : 27347,
    "po" : 38984,
    "n" : "state2",
    "v" : ""
  }, {
    "s" : 27347,
    "po" : 38984,
    "n" : "pvalueT0",
    "v" : ""
  }, {
    "s" : 27347,
    "po" : 38984,
    "n" : "state1",
    "v" : ""
  }, {
    "s" : 27347,
    "po" : 38984,
    "n" : "shared name",
    "v" : "Sox17 (TR) Fzd2"
  }, {
    "s" : 27347,
    "po" : 38984,
    "n" : "gene_target",
    "v" : ""
  }, {
    "s" : 27347,
    "po" : 38984,
    "n" : "pvalueT48",
    "v" : ""
  }, {
    "s" : 27347,
    "po" : 38984,
    "n" : "selected",
    "v" : "false",
    "d" : "boolean"
  }, {
    "s" : 27347,
    "po" : 38984,
    "n" : "count_T0",
    "v" : ""
  }, {
    "s" : 27347,
    "po" : 38984,
    "n" : "corr_T0",
    "v" : "0.41",
    "d" : "double"
  }, {
    "s" : 27347,
    "po" : 38984,
    "n" : "corr_T48",
    "v" : "0.41",
    "d" : "double"
  }, {
    "s" : 27347,
    "po" : 38984,
    "n" : "gene2",
    "v" : ""
  }, {
    "s" : 27347,
    "po" : 38984,
    "n" : "gene1",
    "v" : ""
  }, {
    "s" : 27347,
    "po" : 38984,
    "n" : "is_inhibition",
    "v" : "no"
  }, {
    "s" : 27347,
    "po" : 38984,
    "n" : "pvalueT6",
    "v" : ""
  }, {
    "s" : 27347,
    "po" : 38984,
    "n" : "TF",
    "v" : "Sox17"
  }, {
    "s" : 27347,
    "po" : 38984,
    "n" : "TG",
    "v" : "Fzd2"
  }, {
    "s" : 27347,
    "po" : 38984,
    "n" : "name",
    "v" : "Sox17 (TR) Fzd2"
  }, {
    "s" : 27347,
    "po" : 38984,
    "n" : "interaction",
    "v" : "transcription regulation"
  }, {
    "s" : 27347,
    "po" : 38984,
    "n" : "corr_T6",
    "v" : "0.41",
    "d" : "double"
  }, {
    "s" : 27347,
    "po" : 38984,
    "n" : "count_T48",
    "v" : ""
  }, {
    "s" : 27347,
    "po" : 38983,
    "n" : "count_T6",
    "v" : ""
  }, {
    "s" : 27347,
    "po" : 38983,
    "n" : "corr",
    "v" : "0.37",
    "d" : "double"
  }, {
    "s" : 27347,
    "po" : 38983,
    "n" : "source",
    "v" : "cellNet"
  }, {
    "s" : 27347,
    "po" : 38983,
    "n" : "type",
    "v" : "blood"
  }, {
    "s" : 27347,
    "po" : 38983,
    "n" : "state2",
    "v" : ""
  }, {
    "s" : 27347,
    "po" : 38983,
    "n" : "pvalueT0",
    "v" : ""
  }, {
    "s" : 27347,
    "po" : 38983,
    "n" : "state1",
    "v" : ""
  }, {
    "s" : 27347,
    "po" : 38983,
    "n" : "shared name",
    "v" : "Sox17 (TR) Cyp26a1"
  }, {
    "s" : 27347,
    "po" : 38983,
    "n" : "gene_target",
    "v" : ""
  }, {
    "s" : 27347,
    "po" : 38983,
    "n" : "pvalueT48",
    "v" : ""
  }, {
    "s" : 27347,
    "po" : 38983,
    "n" : "selected",
    "v" : "false",
    "d" : "boolean"
  }, {
    "s" : 27347,
    "po" : 38983,
    "n" : "count_T0",
    "v" : ""
  }, {
    "s" : 27347,
    "po" : 38983,
    "n" : "corr_T0",
    "v" : "0.37",
    "d" : "double"
  }, {
    "s" : 27347,
    "po" : 38983,
    "n" : "corr_T48",
    "v" : "0.37",
    "d" : "double"
  }, {
    "s" : 27347,
    "po" : 38983,
    "n" : "gene2",
    "v" : ""
  }, {
    "s" : 27347,
    "po" : 38983,
    "n" : "gene1",
    "v" : ""
  }, {
    "s" : 27347,
    "po" : 38983,
    "n" : "is_inhibition",
    "v" : "no"
  }, {
    "s" : 27347,
    "po" : 38983,
    "n" : "pvalueT6",
    "v" : ""
  }, {
    "s" : 27347,
    "po" : 38983,
    "n" : "TF",
    "v" : "Sox17"
  }, {
    "s" : 27347,
    "po" : 38983,
    "n" : "TG",
    "v" : "Cyp26a1"
  }, {
    "s" : 27347,
    "po" : 38983,
    "n" : "name",
    "v" : "Sox17 (TR) Cyp26a1"
  }, {
    "s" : 27347,
    "po" : 38983,
    "n" : "interaction",
    "v" : "transcription regulation"
  }, {
    "s" : 27347,
    "po" : 38983,
    "n" : "corr_T6",
    "v" : "0.37",
    "d" : "double"
  }, {
    "s" : 27347,
    "po" : 38983,
    "n" : "count_T48",
    "v" : ""
  }, {
    "s" : 27347,
    "po" : 38982,
    "n" : "count_T6",
    "v" : ""
  }, {
    "s" : 27347,
    "po" : 38982,
    "n" : "corr",
    "v" : "0.53",
    "d" : "double"
  }, {
    "s" : 27347,
    "po" : 38982,
    "n" : "source",
    "v" : "cellNet"
  }, {
    "s" : 27347,
    "po" : 38982,
    "n" : "type",
    "v" : "blood"
  }, {
    "s" : 27347,
    "po" : 38982,
    "n" : "state2",
    "v" : ""
  }, {
    "s" : 27347,
    "po" : 38982,
    "n" : "pvalueT0",
    "v" : ""
  }, {
    "s" : 27347,
    "po" : 38982,
    "n" : "state1",
    "v" : ""
  }, {
    "s" : 27347,
    "po" : 38982,
    "n" : "shared name",
    "v" : "Sox17 (TR) Pdgfra"
  }, {
    "s" : 27347,
    "po" : 38982,
    "n" : "gene_target",
    "v" : ""
  }, {
    "s" : 27347,
    "po" : 38982,
    "n" : "pvalueT48",
    "v" : ""
  }, {
    "s" : 27347,
    "po" : 38982,
    "n" : "selected",
    "v" : "false",
    "d" : "boolean"
  }, {
    "s" : 27347,
    "po" : 38982,
    "n" : "count_T0",
    "v" : ""
  }, {
    "s" : 27347,
    "po" : 38982,
    "n" : "corr_T0",
    "v" : "0.53",
    "d" : "double"
  }, {
    "s" : 27347,
    "po" : 38982,
    "n" : "corr_T48",
    "v" : "0.53",
    "d" : "double"
  }, {
    "s" : 27347,
    "po" : 38982,
    "n" : "gene2",
    "v" : ""
  }, {
    "s" : 27347,
    "po" : 38982,
    "n" : "gene1",
    "v" : ""
  }, {
    "s" : 27347,
    "po" : 38982,
    "n" : "is_inhibition",
    "v" : "no"
  }, {
    "s" : 27347,
    "po" : 38982,
    "n" : "pvalueT6",
    "v" : ""
  }, {
    "s" : 27347,
    "po" : 38982,
    "n" : "TF",
    "v" : "Sox17"
  }, {
    "s" : 27347,
    "po" : 38982,
    "n" : "TG",
    "v" : "Pdgfra"
  }, {
    "s" : 27347,
    "po" : 38982,
    "n" : "name",
    "v" : "Sox17 (TR) Pdgfra"
  }, {
    "s" : 27347,
    "po" : 38982,
    "n" : "interaction",
    "v" : "transcription regulation"
  }, {
    "s" : 27347,
    "po" : 38982,
    "n" : "corr_T6",
    "v" : "0.53",
    "d" : "double"
  }, {
    "s" : 27347,
    "po" : 38982,
    "n" : "count_T48",
    "v" : ""
  }, {
    "s" : 27347,
    "po" : 38981,
    "n" : "count_T6",
    "v" : ""
  }, {
    "s" : 27347,
    "po" : 38981,
    "n" : "corr",
    "v" : "0.57",
    "d" : "double"
  }, {
    "s" : 27347,
    "po" : 38981,
    "n" : "source",
    "v" : "cellNet"
  }, {
    "s" : 27347,
    "po" : 38981,
    "n" : "type",
    "v" : "blood"
  }, {
    "s" : 27347,
    "po" : 38981,
    "n" : "state2",
    "v" : ""
  }, {
    "s" : 27347,
    "po" : 38981,
    "n" : "pvalueT0",
    "v" : ""
  }, {
    "s" : 27347,
    "po" : 38981,
    "n" : "state1",
    "v" : ""
  }, {
    "s" : 27347,
    "po" : 38981,
    "n" : "shared name",
    "v" : "Sox17 (TR) Egfr"
  }, {
    "s" : 27347,
    "po" : 38981,
    "n" : "gene_target",
    "v" : ""
  }, {
    "s" : 27347,
    "po" : 38981,
    "n" : "pvalueT48",
    "v" : ""
  }, {
    "s" : 27347,
    "po" : 38981,
    "n" : "selected",
    "v" : "false",
    "d" : "boolean"
  }, {
    "s" : 27347,
    "po" : 38981,
    "n" : "count_T0",
    "v" : ""
  }, {
    "s" : 27347,
    "po" : 38981,
    "n" : "corr_T0",
    "v" : "0.57",
    "d" : "double"
  }, {
    "s" : 27347,
    "po" : 38981,
    "n" : "corr_T48",
    "v" : "0.57",
    "d" : "double"
  }, {
    "s" : 27347,
    "po" : 38981,
    "n" : "gene2",
    "v" : ""
  }, {
    "s" : 27347,
    "po" : 38981,
    "n" : "gene1",
    "v" : ""
  }, {
    "s" : 27347,
    "po" : 38981,
    "n" : "is_inhibition",
    "v" : "no"
  }, {
    "s" : 27347,
    "po" : 38981,
    "n" : "pvalueT6",
    "v" : ""
  }, {
    "s" : 27347,
    "po" : 38981,
    "n" : "TF",
    "v" : "Sox17"
  }, {
    "s" : 27347,
    "po" : 38981,
    "n" : "TG",
    "v" : "Egfr"
  }, {
    "s" : 27347,
    "po" : 38981,
    "n" : "name",
    "v" : "Sox17 (TR) Egfr"
  }, {
    "s" : 27347,
    "po" : 38981,
    "n" : "interaction",
    "v" : "transcription regulation"
  }, {
    "s" : 27347,
    "po" : 38981,
    "n" : "corr_T6",
    "v" : "0.57",
    "d" : "double"
  }, {
    "s" : 27347,
    "po" : 38981,
    "n" : "count_T48",
    "v" : ""
  }, {
    "s" : 27347,
    "po" : 38980,
    "n" : "count_T6",
    "v" : ""
  }, {
    "s" : 27347,
    "po" : 38980,
    "n" : "corr",
    "v" : "0.44",
    "d" : "double"
  }, {
    "s" : 27347,
    "po" : 38980,
    "n" : "source",
    "v" : "cellNet"
  }, {
    "s" : 27347,
    "po" : 38980,
    "n" : "type",
    "v" : "blood"
  }, {
    "s" : 27347,
    "po" : 38980,
    "n" : "state2",
    "v" : ""
  }, {
    "s" : 27347,
    "po" : 38980,
    "n" : "pvalueT0",
    "v" : ""
  }, {
    "s" : 27347,
    "po" : 38980,
    "n" : "state1",
    "v" : ""
  }, {
    "s" : 27347,
    "po" : 38980,
    "n" : "shared name",
    "v" : "Sox17 (TR) Ptprk"
  }, {
    "s" : 27347,
    "po" : 38980,
    "n" : "gene_target",
    "v" : ""
  }, {
    "s" : 27347,
    "po" : 38980,
    "n" : "pvalueT48",
    "v" : ""
  }, {
    "s" : 27347,
    "po" : 38980,
    "n" : "selected",
    "v" : "false",
    "d" : "boolean"
  }, {
    "s" : 27347,
    "po" : 38980,
    "n" : "count_T0",
    "v" : ""
  }, {
    "s" : 27347,
    "po" : 38980,
    "n" : "corr_T0",
    "v" : "0.44",
    "d" : "double"
  }, {
    "s" : 27347,
    "po" : 38980,
    "n" : "corr_T48",
    "v" : "0.44",
    "d" : "double"
  }, {
    "s" : 27347,
    "po" : 38980,
    "n" : "gene2",
    "v" : ""
  }, {
    "s" : 27347,
    "po" : 38980,
    "n" : "gene1",
    "v" : ""
  }, {
    "s" : 27347,
    "po" : 38980,
    "n" : "is_inhibition",
    "v" : "no"
  }, {
    "s" : 27347,
    "po" : 38980,
    "n" : "pvalueT6",
    "v" : ""
  }, {
    "s" : 27347,
    "po" : 38980,
    "n" : "TF",
    "v" : "Sox17"
  }, {
    "s" : 27347,
    "po" : 38980,
    "n" : "TG",
    "v" : "Ptprk"
  }, {
    "s" : 27347,
    "po" : 38980,
    "n" : "name",
    "v" : "Sox17 (TR) Ptprk"
  }, {
    "s" : 27347,
    "po" : 38980,
    "n" : "interaction",
    "v" : "transcription regulation"
  }, {
    "s" : 27347,
    "po" : 38980,
    "n" : "corr_T6",
    "v" : "0.44",
    "d" : "double"
  }, {
    "s" : 27347,
    "po" : 38980,
    "n" : "count_T48",
    "v" : ""
  }, {
    "s" : 27347,
    "po" : 38979,
    "n" : "count_T6",
    "v" : ""
  }, {
    "s" : 27347,
    "po" : 38979,
    "n" : "corr",
    "v" : "0.74",
    "d" : "double"
  }, {
    "s" : 27347,
    "po" : 38979,
    "n" : "source",
    "v" : "cellNet"
  }, {
    "s" : 27347,
    "po" : 38979,
    "n" : "type",
    "v" : "all;blood;ectoderm"
  }, {
    "s" : 27347,
    "po" : 38979,
    "n" : "state2",
    "v" : ""
  }, {
    "s" : 27347,
    "po" : 38979,
    "n" : "pvalueT0",
    "v" : ""
  }, {
    "s" : 27347,
    "po" : 38979,
    "n" : "state1",
    "v" : ""
  }, {
    "s" : 27347,
    "po" : 38979,
    "n" : "shared name",
    "v" : "Sox17 (TR) Lum"
  }, {
    "s" : 27347,
    "po" : 38979,
    "n" : "gene_target",
    "v" : ""
  }, {
    "s" : 27347,
    "po" : 38979,
    "n" : "pvalueT48",
    "v" : ""
  }, {
    "s" : 27347,
    "po" : 38979,
    "n" : "selected",
    "v" : "false",
    "d" : "boolean"
  }, {
    "s" : 27347,
    "po" : 38979,
    "n" : "count_T0",
    "v" : ""
  }, {
    "s" : 27347,
    "po" : 38979,
    "n" : "corr_T0",
    "v" : "0.74",
    "d" : "double"
  }, {
    "s" : 27347,
    "po" : 38979,
    "n" : "corr_T48",
    "v" : "0.74",
    "d" : "double"
  }, {
    "s" : 27347,
    "po" : 38979,
    "n" : "gene2",
    "v" : ""
  }, {
    "s" : 27347,
    "po" : 38979,
    "n" : "gene1",
    "v" : ""
  }, {
    "s" : 27347,
    "po" : 38979,
    "n" : "is_inhibition",
    "v" : "no"
  }, {
    "s" : 27347,
    "po" : 38979,
    "n" : "pvalueT6",
    "v" : ""
  }, {
    "s" : 27347,
    "po" : 38979,
    "n" : "TF",
    "v" : "Sox17"
  }, {
    "s" : 27347,
    "po" : 38979,
    "n" : "TG",
    "v" : "Lum"
  }, {
    "s" : 27347,
    "po" : 38979,
    "n" : "name",
    "v" : "Sox17 (TR) Lum"
  }, {
    "s" : 27347,
    "po" : 38979,
    "n" : "interaction",
    "v" : "transcription regulation"
  }, {
    "s" : 27347,
    "po" : 38979,
    "n" : "corr_T6",
    "v" : "0.74",
    "d" : "double"
  }, {
    "s" : 27347,
    "po" : 38979,
    "n" : "count_T48",
    "v" : ""
  }, {
    "s" : 27347,
    "po" : 38978,
    "n" : "count_T6",
    "v" : ""
  }, {
    "s" : 27347,
    "po" : 38978,
    "n" : "corr",
    "v" : "0.41",
    "d" : "double"
  }, {
    "s" : 27347,
    "po" : 38978,
    "n" : "source",
    "v" : "cellNet"
  }, {
    "s" : 27347,
    "po" : 38978,
    "n" : "type",
    "v" : "blood"
  }, {
    "s" : 27347,
    "po" : 38978,
    "n" : "state2",
    "v" : ""
  }, {
    "s" : 27347,
    "po" : 38978,
    "n" : "pvalueT0",
    "v" : ""
  }, {
    "s" : 27347,
    "po" : 38978,
    "n" : "state1",
    "v" : ""
  }, {
    "s" : 27347,
    "po" : 38978,
    "n" : "shared name",
    "v" : "Sox17 (TR) Gpr153"
  }, {
    "s" : 27347,
    "po" : 38978,
    "n" : "gene_target",
    "v" : ""
  }, {
    "s" : 27347,
    "po" : 38978,
    "n" : "pvalueT48",
    "v" : ""
  }, {
    "s" : 27347,
    "po" : 38978,
    "n" : "selected",
    "v" : "false",
    "d" : "boolean"
  }, {
    "s" : 27347,
    "po" : 38978,
    "n" : "count_T0",
    "v" : ""
  }, {
    "s" : 27347,
    "po" : 38978,
    "n" : "corr_T0",
    "v" : "0.41",
    "d" : "double"
  }, {
    "s" : 27347,
    "po" : 38978,
    "n" : "corr_T48",
    "v" : "0.41",
    "d" : "double"
  }, {
    "s" : 27347,
    "po" : 38978,
    "n" : "gene2",
    "v" : ""
  }, {
    "s" : 27347,
    "po" : 38978,
    "n" : "gene1",
    "v" : ""
  }, {
    "s" : 27347,
    "po" : 38978,
    "n" : "is_inhibition",
    "v" : "no"
  }, {
    "s" : 27347,
    "po" : 38978,
    "n" : "pvalueT6",
    "v" : ""
  }, {
    "s" : 27347,
    "po" : 38978,
    "n" : "TF",
    "v" : "Sox17"
  }, {
    "s" : 27347,
    "po" : 38978,
    "n" : "TG",
    "v" : "Gpr153"
  }, {
    "s" : 27347,
    "po" : 38978,
    "n" : "name",
    "v" : "Sox17 (TR) Gpr153"
  }, {
    "s" : 27347,
    "po" : 38978,
    "n" : "interaction",
    "v" : "transcription regulation"
  }, {
    "s" : 27347,
    "po" : 38978,
    "n" : "corr_T6",
    "v" : "0.41",
    "d" : "double"
  }, {
    "s" : 27347,
    "po" : 38978,
    "n" : "count_T48",
    "v" : ""
  }, {
    "s" : 27347,
    "po" : 38977,
    "n" : "count_T6",
    "v" : ""
  }, {
    "s" : 27347,
    "po" : 38977,
    "n" : "corr",
    "v" : "0.45",
    "d" : "double"
  }, {
    "s" : 27347,
    "po" : 38977,
    "n" : "source",
    "v" : "cellNet"
  }, {
    "s" : 27347,
    "po" : 38977,
    "n" : "type",
    "v" : "blood"
  }, {
    "s" : 27347,
    "po" : 38977,
    "n" : "state2",
    "v" : ""
  }, {
    "s" : 27347,
    "po" : 38977,
    "n" : "pvalueT0",
    "v" : ""
  }, {
    "s" : 27347,
    "po" : 38977,
    "n" : "state1",
    "v" : ""
  }, {
    "s" : 27347,
    "po" : 38977,
    "n" : "shared name",
    "v" : "Sox17 (TR) Prss23"
  }, {
    "s" : 27347,
    "po" : 38977,
    "n" : "gene_target",
    "v" : ""
  }, {
    "s" : 27347,
    "po" : 38977,
    "n" : "pvalueT48",
    "v" : ""
  }, {
    "s" : 27347,
    "po" : 38977,
    "n" : "selected",
    "v" : "false",
    "d" : "boolean"
  }, {
    "s" : 27347,
    "po" : 38977,
    "n" : "count_T0",
    "v" : ""
  }, {
    "s" : 27347,
    "po" : 38977,
    "n" : "corr_T0",
    "v" : "0.45",
    "d" : "double"
  }, {
    "s" : 27347,
    "po" : 38977,
    "n" : "corr_T48",
    "v" : "0.45",
    "d" : "double"
  }, {
    "s" : 27347,
    "po" : 38977,
    "n" : "gene2",
    "v" : ""
  }, {
    "s" : 27347,
    "po" : 38977,
    "n" : "gene1",
    "v" : ""
  }, {
    "s" : 27347,
    "po" : 38977,
    "n" : "is_inhibition",
    "v" : "no"
  }, {
    "s" : 27347,
    "po" : 38977,
    "n" : "pvalueT6",
    "v" : ""
  }, {
    "s" : 27347,
    "po" : 38977,
    "n" : "TF",
    "v" : "Sox17"
  }, {
    "s" : 27347,
    "po" : 38977,
    "n" : "TG",
    "v" : "Prss23"
  }, {
    "s" : 27347,
    "po" : 38977,
    "n" : "name",
    "v" : "Sox17 (TR) Prss23"
  }, {
    "s" : 27347,
    "po" : 38977,
    "n" : "interaction",
    "v" : "transcription regulation"
  }, {
    "s" : 27347,
    "po" : 38977,
    "n" : "corr_T6",
    "v" : "0.45",
    "d" : "double"
  }, {
    "s" : 27347,
    "po" : 38977,
    "n" : "count_T48",
    "v" : ""
  }, {
    "s" : 27347,
    "po" : 38976,
    "n" : "count_T6",
    "v" : ""
  }, {
    "s" : 27347,
    "po" : 38976,
    "n" : "corr",
    "v" : "0.49",
    "d" : "double"
  }, {
    "s" : 27347,
    "po" : 38976,
    "n" : "source",
    "v" : "cellNet"
  }, {
    "s" : 27347,
    "po" : 38976,
    "n" : "type",
    "v" : "all;blood"
  }, {
    "s" : 27347,
    "po" : 38976,
    "n" : "state2",
    "v" : ""
  }, {
    "s" : 27347,
    "po" : 38976,
    "n" : "pvalueT0",
    "v" : ""
  }, {
    "s" : 27347,
    "po" : 38976,
    "n" : "state1",
    "v" : ""
  }, {
    "s" : 27347,
    "po" : 38976,
    "n" : "shared name",
    "v" : "Sox17 (TR) 1810011O10Rik"
  }, {
    "s" : 27347,
    "po" : 38976,
    "n" : "gene_target",
    "v" : ""
  }, {
    "s" : 27347,
    "po" : 38976,
    "n" : "pvalueT48",
    "v" : ""
  }, {
    "s" : 27347,
    "po" : 38976,
    "n" : "selected",
    "v" : "false",
    "d" : "boolean"
  }, {
    "s" : 27347,
    "po" : 38976,
    "n" : "count_T0",
    "v" : ""
  }, {
    "s" : 27347,
    "po" : 38976,
    "n" : "corr_T0",
    "v" : "0.49",
    "d" : "double"
  }, {
    "s" : 27347,
    "po" : 38976,
    "n" : "corr_T48",
    "v" : "0.49",
    "d" : "double"
  }, {
    "s" : 27347,
    "po" : 38976,
    "n" : "gene2",
    "v" : ""
  }, {
    "s" : 27347,
    "po" : 38976,
    "n" : "gene1",
    "v" : ""
  }, {
    "s" : 27347,
    "po" : 38976,
    "n" : "is_inhibition",
    "v" : "no"
  }, {
    "s" : 27347,
    "po" : 38976,
    "n" : "pvalueT6",
    "v" : ""
  }, {
    "s" : 27347,
    "po" : 38976,
    "n" : "TF",
    "v" : "Sox17"
  }, {
    "s" : 27347,
    "po" : 38976,
    "n" : "TG",
    "v" : "1810011O10Rik"
  }, {
    "s" : 27347,
    "po" : 38976,
    "n" : "name",
    "v" : "Sox17 (TR) 1810011O10Rik"
  }, {
    "s" : 27347,
    "po" : 38976,
    "n" : "interaction",
    "v" : "transcription regulation"
  }, {
    "s" : 27347,
    "po" : 38976,
    "n" : "corr_T6",
    "v" : "0.49",
    "d" : "double"
  }, {
    "s" : 27347,
    "po" : 38976,
    "n" : "count_T48",
    "v" : ""
  }, {
    "s" : 27347,
    "po" : 38975,
    "n" : "count_T6",
    "v" : ""
  }, {
    "s" : 27347,
    "po" : 38975,
    "n" : "corr",
    "v" : "0.56",
    "d" : "double"
  }, {
    "s" : 27347,
    "po" : 38975,
    "n" : "source",
    "v" : "cellNet"
  }, {
    "s" : 27347,
    "po" : 38975,
    "n" : "type",
    "v" : "blood"
  }, {
    "s" : 27347,
    "po" : 38975,
    "n" : "state2",
    "v" : ""
  }, {
    "s" : 27347,
    "po" : 38975,
    "n" : "pvalueT0",
    "v" : ""
  }, {
    "s" : 27347,
    "po" : 38975,
    "n" : "state1",
    "v" : ""
  }, {
    "s" : 27347,
    "po" : 38975,
    "n" : "shared name",
    "v" : "Sox17 (TR) 1700109F18Rik"
  }, {
    "s" : 27347,
    "po" : 38975,
    "n" : "gene_target",
    "v" : ""
  }, {
    "s" : 27347,
    "po" : 38975,
    "n" : "pvalueT48",
    "v" : ""
  }, {
    "s" : 27347,
    "po" : 38975,
    "n" : "selected",
    "v" : "false",
    "d" : "boolean"
  }, {
    "s" : 27347,
    "po" : 38975,
    "n" : "count_T0",
    "v" : ""
  }, {
    "s" : 27347,
    "po" : 38975,
    "n" : "corr_T0",
    "v" : "0.56",
    "d" : "double"
  }, {
    "s" : 27347,
    "po" : 38975,
    "n" : "corr_T48",
    "v" : "0.56",
    "d" : "double"
  }, {
    "s" : 27347,
    "po" : 38975,
    "n" : "gene2",
    "v" : ""
  }, {
    "s" : 27347,
    "po" : 38975,
    "n" : "gene1",
    "v" : ""
  }, {
    "s" : 27347,
    "po" : 38975,
    "n" : "is_inhibition",
    "v" : "no"
  }, {
    "s" : 27347,
    "po" : 38975,
    "n" : "pvalueT6",
    "v" : ""
  }, {
    "s" : 27347,
    "po" : 38975,
    "n" : "TF",
    "v" : "Sox17"
  }, {
    "s" : 27347,
    "po" : 38975,
    "n" : "TG",
    "v" : "1700109F18Rik"
  }, {
    "s" : 27347,
    "po" : 38975,
    "n" : "name",
    "v" : "Sox17 (TR) 1700109F18Rik"
  }, {
    "s" : 27347,
    "po" : 38975,
    "n" : "interaction",
    "v" : "transcription regulation"
  }, {
    "s" : 27347,
    "po" : 38975,
    "n" : "corr_T6",
    "v" : "0.56",
    "d" : "double"
  }, {
    "s" : 27347,
    "po" : 38975,
    "n" : "count_T48",
    "v" : ""
  }, {
    "s" : 27347,
    "po" : 38974,
    "n" : "count_T6",
    "v" : ""
  }, {
    "s" : 27347,
    "po" : 38974,
    "n" : "corr",
    "v" : "0.37",
    "d" : "double"
  }, {
    "s" : 27347,
    "po" : 38974,
    "n" : "source",
    "v" : "cellNet"
  }, {
    "s" : 27347,
    "po" : 38974,
    "n" : "type",
    "v" : "blood"
  }, {
    "s" : 27347,
    "po" : 38974,
    "n" : "state2",
    "v" : ""
  }, {
    "s" : 27347,
    "po" : 38974,
    "n" : "pvalueT0",
    "v" : ""
  }, {
    "s" : 27347,
    "po" : 38974,
    "n" : "state1",
    "v" : ""
  }, {
    "s" : 27347,
    "po" : 38974,
    "n" : "shared name",
    "v" : "Sox17 (TR) Hoxc8"
  }, {
    "s" : 27347,
    "po" : 38974,
    "n" : "gene_target",
    "v" : ""
  }, {
    "s" : 27347,
    "po" : 38974,
    "n" : "pvalueT48",
    "v" : ""
  }, {
    "s" : 27347,
    "po" : 38974,
    "n" : "selected",
    "v" : "false",
    "d" : "boolean"
  }, {
    "s" : 27347,
    "po" : 38974,
    "n" : "count_T0",
    "v" : ""
  }, {
    "s" : 27347,
    "po" : 38974,
    "n" : "corr_T0",
    "v" : "0.37",
    "d" : "double"
  }, {
    "s" : 27347,
    "po" : 38974,
    "n" : "corr_T48",
    "v" : "0.37",
    "d" : "double"
  }, {
    "s" : 27347,
    "po" : 38974,
    "n" : "gene2",
    "v" : ""
  }, {
    "s" : 27347,
    "po" : 38974,
    "n" : "gene1",
    "v" : ""
  }, {
    "s" : 27347,
    "po" : 38974,
    "n" : "is_inhibition",
    "v" : "no"
  }, {
    "s" : 27347,
    "po" : 38974,
    "n" : "pvalueT6",
    "v" : ""
  }, {
    "s" : 27347,
    "po" : 38974,
    "n" : "TF",
    "v" : "Sox17"
  }, {
    "s" : 27347,
    "po" : 38974,
    "n" : "TG",
    "v" : "Hoxc8"
  }, {
    "s" : 27347,
    "po" : 38974,
    "n" : "name",
    "v" : "Sox17 (TR) Hoxc8"
  }, {
    "s" : 27347,
    "po" : 38974,
    "n" : "interaction",
    "v" : "transcription regulation"
  }, {
    "s" : 27347,
    "po" : 38974,
    "n" : "corr_T6",
    "v" : "0.37",
    "d" : "double"
  }, {
    "s" : 27347,
    "po" : 38974,
    "n" : "count_T48",
    "v" : ""
  }, {
    "s" : 27347,
    "po" : 38973,
    "n" : "count_T6",
    "v" : ""
  }, {
    "s" : 27347,
    "po" : 38973,
    "n" : "corr",
    "v" : "0.41",
    "d" : "double"
  }, {
    "s" : 27347,
    "po" : 38973,
    "n" : "source",
    "v" : "cellNet"
  }, {
    "s" : 27347,
    "po" : 38973,
    "n" : "type",
    "v" : "blood"
  }, {
    "s" : 27347,
    "po" : 38973,
    "n" : "state2",
    "v" : ""
  }, {
    "s" : 27347,
    "po" : 38973,
    "n" : "pvalueT0",
    "v" : ""
  }, {
    "s" : 27347,
    "po" : 38973,
    "n" : "state1",
    "v" : ""
  }, {
    "s" : 27347,
    "po" : 38973,
    "n" : "shared name",
    "v" : "Sox17 (TR) Efemp1"
  }, {
    "s" : 27347,
    "po" : 38973,
    "n" : "gene_target",
    "v" : ""
  }, {
    "s" : 27347,
    "po" : 38973,
    "n" : "pvalueT48",
    "v" : ""
  }, {
    "s" : 27347,
    "po" : 38973,
    "n" : "selected",
    "v" : "false",
    "d" : "boolean"
  }, {
    "s" : 27347,
    "po" : 38973,
    "n" : "count_T0",
    "v" : ""
  }, {
    "s" : 27347,
    "po" : 38973,
    "n" : "corr_T0",
    "v" : "0.41",
    "d" : "double"
  }, {
    "s" : 27347,
    "po" : 38973,
    "n" : "corr_T48",
    "v" : "0.41",
    "d" : "double"
  }, {
    "s" : 27347,
    "po" : 38973,
    "n" : "gene2",
    "v" : ""
  }, {
    "s" : 27347,
    "po" : 38973,
    "n" : "gene1",
    "v" : ""
  }, {
    "s" : 27347,
    "po" : 38973,
    "n" : "is_inhibition",
    "v" : "no"
  }, {
    "s" : 27347,
    "po" : 38973,
    "n" : "pvalueT6",
    "v" : ""
  }, {
    "s" : 27347,
    "po" : 38973,
    "n" : "TF",
    "v" : "Sox17"
  }, {
    "s" : 27347,
    "po" : 38973,
    "n" : "TG",
    "v" : "Efemp1"
  }, {
    "s" : 27347,
    "po" : 38973,
    "n" : "name",
    "v" : "Sox17 (TR) Efemp1"
  }, {
    "s" : 27347,
    "po" : 38973,
    "n" : "interaction",
    "v" : "transcription regulation"
  }, {
    "s" : 27347,
    "po" : 38973,
    "n" : "corr_T6",
    "v" : "0.41",
    "d" : "double"
  }, {
    "s" : 27347,
    "po" : 38973,
    "n" : "count_T48",
    "v" : ""
  }, {
    "s" : 27347,
    "po" : 38972,
    "n" : "count_T6",
    "v" : ""
  }, {
    "s" : 27347,
    "po" : 38972,
    "n" : "corr",
    "v" : "0.46",
    "d" : "double"
  }, {
    "s" : 27347,
    "po" : 38972,
    "n" : "source",
    "v" : "cellNet"
  }, {
    "s" : 27347,
    "po" : 38972,
    "n" : "type",
    "v" : "blood"
  }, {
    "s" : 27347,
    "po" : 38972,
    "n" : "state2",
    "v" : ""
  }, {
    "s" : 27347,
    "po" : 38972,
    "n" : "pvalueT0",
    "v" : ""
  }, {
    "s" : 27347,
    "po" : 38972,
    "n" : "state1",
    "v" : ""
  }, {
    "s" : 27347,
    "po" : 38972,
    "n" : "shared name",
    "v" : "Sox17 (TR) Hoxc6"
  }, {
    "s" : 27347,
    "po" : 38972,
    "n" : "gene_target",
    "v" : ""
  }, {
    "s" : 27347,
    "po" : 38972,
    "n" : "pvalueT48",
    "v" : ""
  }, {
    "s" : 27347,
    "po" : 38972,
    "n" : "selected",
    "v" : "false",
    "d" : "boolean"
  }, {
    "s" : 27347,
    "po" : 38972,
    "n" : "count_T0",
    "v" : ""
  }, {
    "s" : 27347,
    "po" : 38972,
    "n" : "corr_T0",
    "v" : "0.46",
    "d" : "double"
  }, {
    "s" : 27347,
    "po" : 38972,
    "n" : "corr_T48",
    "v" : "0.46",
    "d" : "double"
  }, {
    "s" : 27347,
    "po" : 38972,
    "n" : "gene2",
    "v" : ""
  }, {
    "s" : 27347,
    "po" : 38972,
    "n" : "gene1",
    "v" : ""
  }, {
    "s" : 27347,
    "po" : 38972,
    "n" : "is_inhibition",
    "v" : "no"
  }, {
    "s" : 27347,
    "po" : 38972,
    "n" : "pvalueT6",
    "v" : ""
  }, {
    "s" : 27347,
    "po" : 38972,
    "n" : "TF",
    "v" : "Sox17"
  }, {
    "s" : 27347,
    "po" : 38972,
    "n" : "TG",
    "v" : "Hoxc6"
  }, {
    "s" : 27347,
    "po" : 38972,
    "n" : "name",
    "v" : "Sox17 (TR) Hoxc6"
  }, {
    "s" : 27347,
    "po" : 38972,
    "n" : "interaction",
    "v" : "transcription regulation"
  }, {
    "s" : 27347,
    "po" : 38972,
    "n" : "corr_T6",
    "v" : "0.46",
    "d" : "double"
  }, {
    "s" : 27347,
    "po" : 38972,
    "n" : "count_T48",
    "v" : ""
  }, {
    "s" : 27347,
    "po" : 38971,
    "n" : "count_T6",
    "v" : ""
  }, {
    "s" : 27347,
    "po" : 38971,
    "n" : "corr",
    "v" : "0.38",
    "d" : "double"
  }, {
    "s" : 27347,
    "po" : 38971,
    "n" : "source",
    "v" : "cellNet"
  }, {
    "s" : 27347,
    "po" : 38971,
    "n" : "type",
    "v" : "blood"
  }, {
    "s" : 27347,
    "po" : 38971,
    "n" : "state2",
    "v" : ""
  }, {
    "s" : 27347,
    "po" : 38971,
    "n" : "pvalueT0",
    "v" : ""
  }, {
    "s" : 27347,
    "po" : 38971,
    "n" : "state1",
    "v" : ""
  }, {
    "s" : 27347,
    "po" : 38971,
    "n" : "shared name",
    "v" : "Sox17 (TR) Upk1a"
  }, {
    "s" : 27347,
    "po" : 38971,
    "n" : "gene_target",
    "v" : ""
  }, {
    "s" : 27347,
    "po" : 38971,
    "n" : "pvalueT48",
    "v" : ""
  }, {
    "s" : 27347,
    "po" : 38971,
    "n" : "selected",
    "v" : "false",
    "d" : "boolean"
  }, {
    "s" : 27347,
    "po" : 38971,
    "n" : "count_T0",
    "v" : ""
  }, {
    "s" : 27347,
    "po" : 38971,
    "n" : "corr_T0",
    "v" : "0.38",
    "d" : "double"
  }, {
    "s" : 27347,
    "po" : 38971,
    "n" : "corr_T48",
    "v" : "0.38",
    "d" : "double"
  }, {
    "s" : 27347,
    "po" : 38971,
    "n" : "gene2",
    "v" : ""
  }, {
    "s" : 27347,
    "po" : 38971,
    "n" : "gene1",
    "v" : ""
  }, {
    "s" : 27347,
    "po" : 38971,
    "n" : "is_inhibition",
    "v" : "no"
  }, {
    "s" : 27347,
    "po" : 38971,
    "n" : "pvalueT6",
    "v" : ""
  }, {
    "s" : 27347,
    "po" : 38971,
    "n" : "TF",
    "v" : "Sox17"
  }, {
    "s" : 27347,
    "po" : 38971,
    "n" : "TG",
    "v" : "Upk1a"
  }, {
    "s" : 27347,
    "po" : 38971,
    "n" : "name",
    "v" : "Sox17 (TR) Upk1a"
  }, {
    "s" : 27347,
    "po" : 38971,
    "n" : "interaction",
    "v" : "transcription regulation"
  }, {
    "s" : 27347,
    "po" : 38971,
    "n" : "corr_T6",
    "v" : "0.38",
    "d" : "double"
  }, {
    "s" : 27347,
    "po" : 38971,
    "n" : "count_T48",
    "v" : ""
  }, {
    "s" : 27347,
    "po" : 38970,
    "n" : "count_T6",
    "v" : ""
  }, {
    "s" : 27347,
    "po" : 38970,
    "n" : "corr",
    "v" : "0.49",
    "d" : "double"
  }, {
    "s" : 27347,
    "po" : 38970,
    "n" : "source",
    "v" : "cellNet"
  }, {
    "s" : 27347,
    "po" : 38970,
    "n" : "type",
    "v" : "blood"
  }, {
    "s" : 27347,
    "po" : 38970,
    "n" : "state2",
    "v" : ""
  }, {
    "s" : 27347,
    "po" : 38970,
    "n" : "pvalueT0",
    "v" : ""
  }, {
    "s" : 27347,
    "po" : 38970,
    "n" : "state1",
    "v" : ""
  }, {
    "s" : 27347,
    "po" : 38970,
    "n" : "shared name",
    "v" : "Sox17 (TR) Rbms3"
  }, {
    "s" : 27347,
    "po" : 38970,
    "n" : "gene_target",
    "v" : ""
  }, {
    "s" : 27347,
    "po" : 38970,
    "n" : "pvalueT48",
    "v" : ""
  }, {
    "s" : 27347,
    "po" : 38970,
    "n" : "selected",
    "v" : "false",
    "d" : "boolean"
  }, {
    "s" : 27347,
    "po" : 38970,
    "n" : "count_T0",
    "v" : ""
  }, {
    "s" : 27347,
    "po" : 38970,
    "n" : "corr_T0",
    "v" : "0.49",
    "d" : "double"
  }, {
    "s" : 27347,
    "po" : 38970,
    "n" : "corr_T48",
    "v" : "0.49",
    "d" : "double"
  }, {
    "s" : 27347,
    "po" : 38970,
    "n" : "gene2",
    "v" : ""
  }, {
    "s" : 27347,
    "po" : 38970,
    "n" : "gene1",
    "v" : ""
  }, {
    "s" : 27347,
    "po" : 38970,
    "n" : "is_inhibition",
    "v" : "no"
  }, {
    "s" : 27347,
    "po" : 38970,
    "n" : "pvalueT6",
    "v" : ""
  }, {
    "s" : 27347,
    "po" : 38970,
    "n" : "TF",
    "v" : "Sox17"
  }, {
    "s" : 27347,
    "po" : 38970,
    "n" : "TG",
    "v" : "Rbms3"
  }, {
    "s" : 27347,
    "po" : 38970,
    "n" : "name",
    "v" : "Sox17 (TR) Rbms3"
  }, {
    "s" : 27347,
    "po" : 38970,
    "n" : "interaction",
    "v" : "transcription regulation"
  }, {
    "s" : 27347,
    "po" : 38970,
    "n" : "corr_T6",
    "v" : "0.49",
    "d" : "double"
  }, {
    "s" : 27347,
    "po" : 38970,
    "n" : "count_T48",
    "v" : ""
  }, {
    "s" : 27347,
    "po" : 38969,
    "n" : "count_T6",
    "v" : ""
  }, {
    "s" : 27347,
    "po" : 38969,
    "n" : "corr",
    "v" : "0.56",
    "d" : "double"
  }, {
    "s" : 27347,
    "po" : 38969,
    "n" : "source",
    "v" : "cellNet"
  }, {
    "s" : 27347,
    "po" : 38969,
    "n" : "type",
    "v" : "all;blood;ectoderm"
  }, {
    "s" : 27347,
    "po" : 38969,
    "n" : "state2",
    "v" : ""
  }, {
    "s" : 27347,
    "po" : 38969,
    "n" : "pvalueT0",
    "v" : ""
  }, {
    "s" : 27347,
    "po" : 38969,
    "n" : "state1",
    "v" : ""
  }, {
    "s" : 27347,
    "po" : 38969,
    "n" : "shared name",
    "v" : "Sox17 (TR) Dcn"
  }, {
    "s" : 27347,
    "po" : 38969,
    "n" : "gene_target",
    "v" : ""
  }, {
    "s" : 27347,
    "po" : 38969,
    "n" : "pvalueT48",
    "v" : ""
  }, {
    "s" : 27347,
    "po" : 38969,
    "n" : "selected",
    "v" : "false",
    "d" : "boolean"
  }, {
    "s" : 27347,
    "po" : 38969,
    "n" : "count_T0",
    "v" : ""
  }, {
    "s" : 27347,
    "po" : 38969,
    "n" : "corr_T0",
    "v" : "0.56",
    "d" : "double"
  }, {
    "s" : 27347,
    "po" : 38969,
    "n" : "corr_T48",
    "v" : "0.56",
    "d" : "double"
  }, {
    "s" : 27347,
    "po" : 38969,
    "n" : "gene2",
    "v" : ""
  }, {
    "s" : 27347,
    "po" : 38969,
    "n" : "gene1",
    "v" : ""
  }, {
    "s" : 27347,
    "po" : 38969,
    "n" : "is_inhibition",
    "v" : "no"
  }, {
    "s" : 27347,
    "po" : 38969,
    "n" : "pvalueT6",
    "v" : ""
  }, {
    "s" : 27347,
    "po" : 38969,
    "n" : "TF",
    "v" : "Sox17"
  }, {
    "s" : 27347,
    "po" : 38969,
    "n" : "TG",
    "v" : "Dcn"
  }, {
    "s" : 27347,
    "po" : 38969,
    "n" : "name",
    "v" : "Sox17 (TR) Dcn"
  }, {
    "s" : 27347,
    "po" : 38969,
    "n" : "interaction",
    "v" : "transcription regulation"
  }, {
    "s" : 27347,
    "po" : 38969,
    "n" : "corr_T6",
    "v" : "0.56",
    "d" : "double"
  }, {
    "s" : 27347,
    "po" : 38969,
    "n" : "count_T48",
    "v" : ""
  }, {
    "s" : 27347,
    "po" : 38968,
    "n" : "count_T6",
    "v" : ""
  }, {
    "s" : 27347,
    "po" : 38968,
    "n" : "corr",
    "v" : "0.44",
    "d" : "double"
  }, {
    "s" : 27347,
    "po" : 38968,
    "n" : "source",
    "v" : "cellNet"
  }, {
    "s" : 27347,
    "po" : 38968,
    "n" : "type",
    "v" : "blood"
  }, {
    "s" : 27347,
    "po" : 38968,
    "n" : "state2",
    "v" : ""
  }, {
    "s" : 27347,
    "po" : 38968,
    "n" : "pvalueT0",
    "v" : ""
  }, {
    "s" : 27347,
    "po" : 38968,
    "n" : "state1",
    "v" : ""
  }, {
    "s" : 27347,
    "po" : 38968,
    "n" : "shared name",
    "v" : "Sox17 (TR) Fat4"
  }, {
    "s" : 27347,
    "po" : 38968,
    "n" : "gene_target",
    "v" : ""
  }, {
    "s" : 27347,
    "po" : 38968,
    "n" : "pvalueT48",
    "v" : ""
  }, {
    "s" : 27347,
    "po" : 38968,
    "n" : "selected",
    "v" : "false",
    "d" : "boolean"
  }, {
    "s" : 27347,
    "po" : 38968,
    "n" : "count_T0",
    "v" : ""
  }, {
    "s" : 27347,
    "po" : 38968,
    "n" : "corr_T0",
    "v" : "0.44",
    "d" : "double"
  }, {
    "s" : 27347,
    "po" : 38968,
    "n" : "corr_T48",
    "v" : "0.44",
    "d" : "double"
  }, {
    "s" : 27347,
    "po" : 38968,
    "n" : "gene2",
    "v" : ""
  }, {
    "s" : 27347,
    "po" : 38968,
    "n" : "gene1",
    "v" : ""
  }, {
    "s" : 27347,
    "po" : 38968,
    "n" : "is_inhibition",
    "v" : "no"
  }, {
    "s" : 27347,
    "po" : 38968,
    "n" : "pvalueT6",
    "v" : ""
  }, {
    "s" : 27347,
    "po" : 38968,
    "n" : "TF",
    "v" : "Sox17"
  }, {
    "s" : 27347,
    "po" : 38968,
    "n" : "TG",
    "v" : "Fat4"
  }, {
    "s" : 27347,
    "po" : 38968,
    "n" : "name",
    "v" : "Sox17 (TR) Fat4"
  }, {
    "s" : 27347,
    "po" : 38968,
    "n" : "interaction",
    "v" : "transcription regulation"
  }, {
    "s" : 27347,
    "po" : 38968,
    "n" : "corr_T6",
    "v" : "0.44",
    "d" : "double"
  }, {
    "s" : 27347,
    "po" : 38968,
    "n" : "count_T48",
    "v" : ""
  }, {
    "s" : 27347,
    "po" : 38967,
    "n" : "count_T6",
    "v" : ""
  }, {
    "s" : 27347,
    "po" : 38967,
    "n" : "corr",
    "v" : "0.61",
    "d" : "double"
  }, {
    "s" : 27347,
    "po" : 38967,
    "n" : "source",
    "v" : "cellNet"
  }, {
    "s" : 27347,
    "po" : 38967,
    "n" : "type",
    "v" : "all"
  }, {
    "s" : 27347,
    "po" : 38967,
    "n" : "state2",
    "v" : ""
  }, {
    "s" : 27347,
    "po" : 38967,
    "n" : "pvalueT0",
    "v" : ""
  }, {
    "s" : 27347,
    "po" : 38967,
    "n" : "state1",
    "v" : ""
  }, {
    "s" : 27347,
    "po" : 38967,
    "n" : "shared name",
    "v" : "Sox17 (TR) Cd36"
  }, {
    "s" : 27347,
    "po" : 38967,
    "n" : "gene_target",
    "v" : ""
  }, {
    "s" : 27347,
    "po" : 38967,
    "n" : "pvalueT48",
    "v" : ""
  }, {
    "s" : 27347,
    "po" : 38967,
    "n" : "selected",
    "v" : "false",
    "d" : "boolean"
  }, {
    "s" : 27347,
    "po" : 38967,
    "n" : "count_T0",
    "v" : ""
  }, {
    "s" : 27347,
    "po" : 38967,
    "n" : "corr_T0",
    "v" : "0.61",
    "d" : "double"
  }, {
    "s" : 27347,
    "po" : 38967,
    "n" : "corr_T48",
    "v" : "0.61",
    "d" : "double"
  }, {
    "s" : 27347,
    "po" : 38967,
    "n" : "gene2",
    "v" : ""
  }, {
    "s" : 27347,
    "po" : 38967,
    "n" : "gene1",
    "v" : ""
  }, {
    "s" : 27347,
    "po" : 38967,
    "n" : "is_inhibition",
    "v" : "no"
  }, {
    "s" : 27347,
    "po" : 38967,
    "n" : "pvalueT6",
    "v" : ""
  }, {
    "s" : 27347,
    "po" : 38967,
    "n" : "TF",
    "v" : "Sox17"
  }, {
    "s" : 27347,
    "po" : 38967,
    "n" : "TG",
    "v" : "Cd36"
  }, {
    "s" : 27347,
    "po" : 38967,
    "n" : "name",
    "v" : "Sox17 (TR) Cd36"
  }, {
    "s" : 27347,
    "po" : 38967,
    "n" : "interaction",
    "v" : "transcription regulation"
  }, {
    "s" : 27347,
    "po" : 38967,
    "n" : "corr_T6",
    "v" : "0.61",
    "d" : "double"
  }, {
    "s" : 27347,
    "po" : 38967,
    "n" : "count_T48",
    "v" : ""
  }, {
    "s" : 27347,
    "po" : 38966,
    "n" : "count_T6",
    "v" : ""
  }, {
    "s" : 27347,
    "po" : 38966,
    "n" : "corr",
    "v" : "0.66",
    "d" : "double"
  }, {
    "s" : 27347,
    "po" : 38966,
    "n" : "source",
    "v" : "cellNet"
  }, {
    "s" : 27347,
    "po" : 38966,
    "n" : "type",
    "v" : "all"
  }, {
    "s" : 27347,
    "po" : 38966,
    "n" : "state2",
    "v" : ""
  }, {
    "s" : 27347,
    "po" : 38966,
    "n" : "pvalueT0",
    "v" : ""
  }, {
    "s" : 27347,
    "po" : 38966,
    "n" : "state1",
    "v" : ""
  }, {
    "s" : 27347,
    "po" : 38966,
    "n" : "shared name",
    "v" : "Sox17 (TR) Limch1"
  }, {
    "s" : 27347,
    "po" : 38966,
    "n" : "gene_target",
    "v" : ""
  }, {
    "s" : 27347,
    "po" : 38966,
    "n" : "pvalueT48",
    "v" : ""
  }, {
    "s" : 27347,
    "po" : 38966,
    "n" : "selected",
    "v" : "false",
    "d" : "boolean"
  }, {
    "s" : 27347,
    "po" : 38966,
    "n" : "count_T0",
    "v" : ""
  }, {
    "s" : 27347,
    "po" : 38966,
    "n" : "corr_T0",
    "v" : "0.66",
    "d" : "double"
  }, {
    "s" : 27347,
    "po" : 38966,
    "n" : "corr_T48",
    "v" : "0.66",
    "d" : "double"
  }, {
    "s" : 27347,
    "po" : 38966,
    "n" : "gene2",
    "v" : ""
  }, {
    "s" : 27347,
    "po" : 38966,
    "n" : "gene1",
    "v" : ""
  }, {
    "s" : 27347,
    "po" : 38966,
    "n" : "is_inhibition",
    "v" : "no"
  }, {
    "s" : 27347,
    "po" : 38966,
    "n" : "pvalueT6",
    "v" : ""
  }, {
    "s" : 27347,
    "po" : 38966,
    "n" : "TF",
    "v" : "Sox17"
  }, {
    "s" : 27347,
    "po" : 38966,
    "n" : "TG",
    "v" : "Limch1"
  }, {
    "s" : 27347,
    "po" : 38966,
    "n" : "name",
    "v" : "Sox17 (TR) Limch1"
  }, {
    "s" : 27347,
    "po" : 38966,
    "n" : "interaction",
    "v" : "transcription regulation"
  }, {
    "s" : 27347,
    "po" : 38966,
    "n" : "corr_T6",
    "v" : "0.66",
    "d" : "double"
  }, {
    "s" : 27347,
    "po" : 38966,
    "n" : "count_T48",
    "v" : ""
  }, {
    "s" : 27347,
    "po" : 38965,
    "n" : "count_T6",
    "v" : ""
  }, {
    "s" : 27347,
    "po" : 38965,
    "n" : "corr",
    "v" : "0.62",
    "d" : "double"
  }, {
    "s" : 27347,
    "po" : 38965,
    "n" : "source",
    "v" : "cellNet"
  }, {
    "s" : 27347,
    "po" : 38965,
    "n" : "type",
    "v" : "all"
  }, {
    "s" : 27347,
    "po" : 38965,
    "n" : "state2",
    "v" : ""
  }, {
    "s" : 27347,
    "po" : 38965,
    "n" : "pvalueT0",
    "v" : ""
  }, {
    "s" : 27347,
    "po" : 38965,
    "n" : "state1",
    "v" : ""
  }, {
    "s" : 27347,
    "po" : 38965,
    "n" : "shared name",
    "v" : "Sox17 (TR) Meox1"
  }, {
    "s" : 27347,
    "po" : 38965,
    "n" : "gene_target",
    "v" : ""
  }, {
    "s" : 27347,
    "po" : 38965,
    "n" : "pvalueT48",
    "v" : ""
  }, {
    "s" : 27347,
    "po" : 38965,
    "n" : "selected",
    "v" : "false",
    "d" : "boolean"
  }, {
    "s" : 27347,
    "po" : 38965,
    "n" : "count_T0",
    "v" : ""
  }, {
    "s" : 27347,
    "po" : 38965,
    "n" : "corr_T0",
    "v" : "0.62",
    "d" : "double"
  }, {
    "s" : 27347,
    "po" : 38965,
    "n" : "corr_T48",
    "v" : "0.62",
    "d" : "double"
  }, {
    "s" : 27347,
    "po" : 38965,
    "n" : "gene2",
    "v" : ""
  }, {
    "s" : 27347,
    "po" : 38965,
    "n" : "gene1",
    "v" : ""
  }, {
    "s" : 27347,
    "po" : 38965,
    "n" : "is_inhibition",
    "v" : "no"
  }, {
    "s" : 27347,
    "po" : 38965,
    "n" : "pvalueT6",
    "v" : ""
  }, {
    "s" : 27347,
    "po" : 38965,
    "n" : "TF",
    "v" : "Sox17"
  }, {
    "s" : 27347,
    "po" : 38965,
    "n" : "TG",
    "v" : "Meox1"
  }, {
    "s" : 27347,
    "po" : 38965,
    "n" : "name",
    "v" : "Sox17 (TR) Meox1"
  }, {
    "s" : 27347,
    "po" : 38965,
    "n" : "interaction",
    "v" : "transcription regulation"
  }, {
    "s" : 27347,
    "po" : 38965,
    "n" : "corr_T6",
    "v" : "0.62",
    "d" : "double"
  }, {
    "s" : 27347,
    "po" : 38965,
    "n" : "count_T48",
    "v" : ""
  }, {
    "s" : 27347,
    "po" : 38964,
    "n" : "count_T6",
    "v" : ""
  }, {
    "s" : 27347,
    "po" : 38964,
    "n" : "corr",
    "v" : "0.61",
    "d" : "double"
  }, {
    "s" : 27347,
    "po" : 38964,
    "n" : "source",
    "v" : "cellNet"
  }, {
    "s" : 27347,
    "po" : 38964,
    "n" : "type",
    "v" : "all"
  }, {
    "s" : 27347,
    "po" : 38964,
    "n" : "state2",
    "v" : ""
  }, {
    "s" : 27347,
    "po" : 38964,
    "n" : "pvalueT0",
    "v" : ""
  }, {
    "s" : 27347,
    "po" : 38964,
    "n" : "state1",
    "v" : ""
  }, {
    "s" : 27347,
    "po" : 38964,
    "n" : "shared name",
    "v" : "Sox17 (TR) Actc1"
  }, {
    "s" : 27347,
    "po" : 38964,
    "n" : "gene_target",
    "v" : ""
  }, {
    "s" : 27347,
    "po" : 38964,
    "n" : "pvalueT48",
    "v" : ""
  }, {
    "s" : 27347,
    "po" : 38964,
    "n" : "selected",
    "v" : "false",
    "d" : "boolean"
  }, {
    "s" : 27347,
    "po" : 38964,
    "n" : "count_T0",
    "v" : ""
  }, {
    "s" : 27347,
    "po" : 38964,
    "n" : "corr_T0",
    "v" : "0.61",
    "d" : "double"
  }, {
    "s" : 27347,
    "po" : 38964,
    "n" : "corr_T48",
    "v" : "0.61",
    "d" : "double"
  }, {
    "s" : 27347,
    "po" : 38964,
    "n" : "gene2",
    "v" : ""
  }, {
    "s" : 27347,
    "po" : 38964,
    "n" : "gene1",
    "v" : ""
  }, {
    "s" : 27347,
    "po" : 38964,
    "n" : "is_inhibition",
    "v" : "no"
  }, {
    "s" : 27347,
    "po" : 38964,
    "n" : "pvalueT6",
    "v" : ""
  }, {
    "s" : 27347,
    "po" : 38964,
    "n" : "TF",
    "v" : "Sox17"
  }, {
    "s" : 27347,
    "po" : 38964,
    "n" : "TG",
    "v" : "Actc1"
  }, {
    "s" : 27347,
    "po" : 38964,
    "n" : "name",
    "v" : "Sox17 (TR) Actc1"
  }, {
    "s" : 27347,
    "po" : 38964,
    "n" : "interaction",
    "v" : "transcription regulation"
  }, {
    "s" : 27347,
    "po" : 38964,
    "n" : "corr_T6",
    "v" : "0.61",
    "d" : "double"
  }, {
    "s" : 27347,
    "po" : 38964,
    "n" : "count_T48",
    "v" : ""
  }, {
    "s" : 27347,
    "po" : 38963,
    "n" : "count_T6",
    "v" : ""
  }, {
    "s" : 27347,
    "po" : 38963,
    "n" : "corr",
    "v" : "0.89",
    "d" : "double"
  }, {
    "s" : 27347,
    "po" : 38963,
    "n" : "source",
    "v" : "cellNet"
  }, {
    "s" : 27347,
    "po" : 38963,
    "n" : "type",
    "v" : "endoderm"
  }, {
    "s" : 27347,
    "po" : 38963,
    "n" : "state2",
    "v" : ""
  }, {
    "s" : 27347,
    "po" : 38963,
    "n" : "pvalueT0",
    "v" : ""
  }, {
    "s" : 27347,
    "po" : 38963,
    "n" : "state1",
    "v" : ""
  }, {
    "s" : 27347,
    "po" : 38963,
    "n" : "shared name",
    "v" : "Sox17 (TR) Cxcl15"
  }, {
    "s" : 27347,
    "po" : 38963,
    "n" : "gene_target",
    "v" : ""
  }, {
    "s" : 27347,
    "po" : 38963,
    "n" : "pvalueT48",
    "v" : ""
  }, {
    "s" : 27347,
    "po" : 38963,
    "n" : "selected",
    "v" : "false",
    "d" : "boolean"
  }, {
    "s" : 27347,
    "po" : 38963,
    "n" : "count_T0",
    "v" : ""
  }, {
    "s" : 27347,
    "po" : 38963,
    "n" : "corr_T0",
    "v" : "0.89",
    "d" : "double"
  }, {
    "s" : 27347,
    "po" : 38963,
    "n" : "corr_T48",
    "v" : "0.89",
    "d" : "double"
  }, {
    "s" : 27347,
    "po" : 38963,
    "n" : "gene2",
    "v" : ""
  }, {
    "s" : 27347,
    "po" : 38963,
    "n" : "gene1",
    "v" : ""
  }, {
    "s" : 27347,
    "po" : 38963,
    "n" : "is_inhibition",
    "v" : "no"
  }, {
    "s" : 27347,
    "po" : 38963,
    "n" : "pvalueT6",
    "v" : ""
  }, {
    "s" : 27347,
    "po" : 38963,
    "n" : "TF",
    "v" : "Sox17"
  }, {
    "s" : 27347,
    "po" : 38963,
    "n" : "TG",
    "v" : "Cxcl15"
  }, {
    "s" : 27347,
    "po" : 38963,
    "n" : "name",
    "v" : "Sox17 (TR) Cxcl15"
  }, {
    "s" : 27347,
    "po" : 38963,
    "n" : "interaction",
    "v" : "transcription regulation"
  }, {
    "s" : 27347,
    "po" : 38963,
    "n" : "corr_T6",
    "v" : "0.89",
    "d" : "double"
  }, {
    "s" : 27347,
    "po" : 38963,
    "n" : "count_T48",
    "v" : ""
  }, {
    "s" : 27347,
    "po" : 38962,
    "n" : "count_T6",
    "v" : ""
  }, {
    "s" : 27347,
    "po" : 38962,
    "n" : "corr",
    "v" : "0.87",
    "d" : "double"
  }, {
    "s" : 27347,
    "po" : 38962,
    "n" : "source",
    "v" : "cellNet"
  }, {
    "s" : 27347,
    "po" : 38962,
    "n" : "type",
    "v" : "endoderm"
  }, {
    "s" : 27347,
    "po" : 38962,
    "n" : "state2",
    "v" : ""
  }, {
    "s" : 27347,
    "po" : 38962,
    "n" : "pvalueT0",
    "v" : ""
  }, {
    "s" : 27347,
    "po" : 38962,
    "n" : "state1",
    "v" : ""
  }, {
    "s" : 27347,
    "po" : 38962,
    "n" : "shared name",
    "v" : "Sox17 (TR) Irx3"
  }, {
    "s" : 27347,
    "po" : 38962,
    "n" : "gene_target",
    "v" : ""
  }, {
    "s" : 27347,
    "po" : 38962,
    "n" : "pvalueT48",
    "v" : ""
  }, {
    "s" : 27347,
    "po" : 38962,
    "n" : "selected",
    "v" : "false",
    "d" : "boolean"
  }, {
    "s" : 27347,
    "po" : 38962,
    "n" : "count_T0",
    "v" : ""
  }, {
    "s" : 27347,
    "po" : 38962,
    "n" : "corr_T0",
    "v" : "0.87",
    "d" : "double"
  }, {
    "s" : 27347,
    "po" : 38962,
    "n" : "corr_T48",
    "v" : "0.87",
    "d" : "double"
  }, {
    "s" : 27347,
    "po" : 38962,
    "n" : "gene2",
    "v" : ""
  }, {
    "s" : 27347,
    "po" : 38962,
    "n" : "gene1",
    "v" : ""
  }, {
    "s" : 27347,
    "po" : 38962,
    "n" : "is_inhibition",
    "v" : "no"
  }, {
    "s" : 27347,
    "po" : 38962,
    "n" : "pvalueT6",
    "v" : ""
  }, {
    "s" : 27347,
    "po" : 38962,
    "n" : "TF",
    "v" : "Sox17"
  }, {
    "s" : 27347,
    "po" : 38962,
    "n" : "TG",
    "v" : "Irx3"
  }, {
    "s" : 27347,
    "po" : 38962,
    "n" : "name",
    "v" : "Sox17 (TR) Irx3"
  }, {
    "s" : 27347,
    "po" : 38962,
    "n" : "interaction",
    "v" : "transcription regulation"
  }, {
    "s" : 27347,
    "po" : 38962,
    "n" : "corr_T6",
    "v" : "0.87",
    "d" : "double"
  }, {
    "s" : 27347,
    "po" : 38962,
    "n" : "count_T48",
    "v" : ""
  }, {
    "s" : 27347,
    "po" : 38961,
    "n" : "count_T6",
    "v" : ""
  }, {
    "s" : 27347,
    "po" : 38961,
    "n" : "corr",
    "v" : "0.6",
    "d" : "double"
  }, {
    "s" : 27347,
    "po" : 38961,
    "n" : "source",
    "v" : "cellNet"
  }, {
    "s" : 27347,
    "po" : 38961,
    "n" : "type",
    "v" : "all"
  }, {
    "s" : 27347,
    "po" : 38961,
    "n" : "state2",
    "v" : ""
  }, {
    "s" : 27347,
    "po" : 38961,
    "n" : "pvalueT0",
    "v" : ""
  }, {
    "s" : 27347,
    "po" : 38961,
    "n" : "state1",
    "v" : ""
  }, {
    "s" : 27347,
    "po" : 38961,
    "n" : "shared name",
    "v" : "Sox17 (TR) Cdc42ep1"
  }, {
    "s" : 27347,
    "po" : 38961,
    "n" : "gene_target",
    "v" : ""
  }, {
    "s" : 27347,
    "po" : 38961,
    "n" : "pvalueT48",
    "v" : ""
  }, {
    "s" : 27347,
    "po" : 38961,
    "n" : "selected",
    "v" : "false",
    "d" : "boolean"
  }, {
    "s" : 27347,
    "po" : 38961,
    "n" : "count_T0",
    "v" : ""
  }, {
    "s" : 27347,
    "po" : 38961,
    "n" : "corr_T0",
    "v" : "0.6",
    "d" : "double"
  }, {
    "s" : 27347,
    "po" : 38961,
    "n" : "corr_T48",
    "v" : "0.6",
    "d" : "double"
  }, {
    "s" : 27347,
    "po" : 38961,
    "n" : "gene2",
    "v" : ""
  }, {
    "s" : 27347,
    "po" : 38961,
    "n" : "gene1",
    "v" : ""
  }, {
    "s" : 27347,
    "po" : 38961,
    "n" : "is_inhibition",
    "v" : "no"
  }, {
    "s" : 27347,
    "po" : 38961,
    "n" : "pvalueT6",
    "v" : ""
  }, {
    "s" : 27347,
    "po" : 38961,
    "n" : "TF",
    "v" : "Sox17"
  }, {
    "s" : 27347,
    "po" : 38961,
    "n" : "TG",
    "v" : "Cdc42ep1"
  }, {
    "s" : 27347,
    "po" : 38961,
    "n" : "name",
    "v" : "Sox17 (TR) Cdc42ep1"
  }, {
    "s" : 27347,
    "po" : 38961,
    "n" : "interaction",
    "v" : "transcription regulation"
  }, {
    "s" : 27347,
    "po" : 38961,
    "n" : "corr_T6",
    "v" : "0.6",
    "d" : "double"
  }, {
    "s" : 27347,
    "po" : 38961,
    "n" : "count_T48",
    "v" : ""
  }, {
    "s" : 27347,
    "po" : 38960,
    "n" : "count_T6",
    "v" : ""
  }, {
    "s" : 27347,
    "po" : 38960,
    "n" : "corr",
    "v" : "0.6",
    "d" : "double"
  }, {
    "s" : 27347,
    "po" : 38960,
    "n" : "source",
    "v" : "cellNet"
  }, {
    "s" : 27347,
    "po" : 38960,
    "n" : "type",
    "v" : "all"
  }, {
    "s" : 27347,
    "po" : 38960,
    "n" : "state2",
    "v" : ""
  }, {
    "s" : 27347,
    "po" : 38960,
    "n" : "pvalueT0",
    "v" : ""
  }, {
    "s" : 27347,
    "po" : 38960,
    "n" : "state1",
    "v" : ""
  }, {
    "s" : 27347,
    "po" : 38960,
    "n" : "shared name",
    "v" : "Sox17 (TR) Igfbp5"
  }, {
    "s" : 27347,
    "po" : 38960,
    "n" : "gene_target",
    "v" : ""
  }, {
    "s" : 27347,
    "po" : 38960,
    "n" : "pvalueT48",
    "v" : ""
  }, {
    "s" : 27347,
    "po" : 38960,
    "n" : "selected",
    "v" : "false",
    "d" : "boolean"
  }, {
    "s" : 27347,
    "po" : 38960,
    "n" : "count_T0",
    "v" : ""
  }, {
    "s" : 27347,
    "po" : 38960,
    "n" : "corr_T0",
    "v" : "0.6",
    "d" : "double"
  }, {
    "s" : 27347,
    "po" : 38960,
    "n" : "corr_T48",
    "v" : "0.6",
    "d" : "double"
  }, {
    "s" : 27347,
    "po" : 38960,
    "n" : "gene2",
    "v" : ""
  }, {
    "s" : 27347,
    "po" : 38960,
    "n" : "gene1",
    "v" : ""
  }, {
    "s" : 27347,
    "po" : 38960,
    "n" : "is_inhibition",
    "v" : "no"
  }, {
    "s" : 27347,
    "po" : 38960,
    "n" : "pvalueT6",
    "v" : ""
  }, {
    "s" : 27347,
    "po" : 38960,
    "n" : "TF",
    "v" : "Sox17"
  }, {
    "s" : 27347,
    "po" : 38960,
    "n" : "TG",
    "v" : "Igfbp5"
  }, {
    "s" : 27347,
    "po" : 38960,
    "n" : "name",
    "v" : "Sox17 (TR) Igfbp5"
  }, {
    "s" : 27347,
    "po" : 38960,
    "n" : "interaction",
    "v" : "transcription regulation"
  }, {
    "s" : 27347,
    "po" : 38960,
    "n" : "corr_T6",
    "v" : "0.6",
    "d" : "double"
  }, {
    "s" : 27347,
    "po" : 38960,
    "n" : "count_T48",
    "v" : ""
  }, {
    "s" : 27347,
    "po" : 38959,
    "n" : "count_T6",
    "v" : ""
  }, {
    "s" : 27347,
    "po" : 38959,
    "n" : "corr",
    "v" : "0.89",
    "d" : "double"
  }, {
    "s" : 27347,
    "po" : 38959,
    "n" : "source",
    "v" : "cellNet"
  }, {
    "s" : 27347,
    "po" : 38959,
    "n" : "type",
    "v" : "all;endoderm"
  }, {
    "s" : 27347,
    "po" : 38959,
    "n" : "state2",
    "v" : ""
  }, {
    "s" : 27347,
    "po" : 38959,
    "n" : "pvalueT0",
    "v" : ""
  }, {
    "s" : 27347,
    "po" : 38959,
    "n" : "state1",
    "v" : ""
  }, {
    "s" : 27347,
    "po" : 38959,
    "n" : "shared name",
    "v" : "Sox17 (TR) Ednra"
  }, {
    "s" : 27347,
    "po" : 38959,
    "n" : "gene_target",
    "v" : ""
  }, {
    "s" : 27347,
    "po" : 38959,
    "n" : "pvalueT48",
    "v" : ""
  }, {
    "s" : 27347,
    "po" : 38959,
    "n" : "selected",
    "v" : "false",
    "d" : "boolean"
  }, {
    "s" : 27347,
    "po" : 38959,
    "n" : "count_T0",
    "v" : ""
  }, {
    "s" : 27347,
    "po" : 38959,
    "n" : "corr_T0",
    "v" : "0.89",
    "d" : "double"
  }, {
    "s" : 27347,
    "po" : 38959,
    "n" : "corr_T48",
    "v" : "0.89",
    "d" : "double"
  }, {
    "s" : 27347,
    "po" : 38959,
    "n" : "gene2",
    "v" : ""
  }, {
    "s" : 27347,
    "po" : 38959,
    "n" : "gene1",
    "v" : ""
  }, {
    "s" : 27347,
    "po" : 38959,
    "n" : "is_inhibition",
    "v" : "no"
  }, {
    "s" : 27347,
    "po" : 38959,
    "n" : "pvalueT6",
    "v" : ""
  }, {
    "s" : 27347,
    "po" : 38959,
    "n" : "TF",
    "v" : "Sox17"
  }, {
    "s" : 27347,
    "po" : 38959,
    "n" : "TG",
    "v" : "Ednra"
  }, {
    "s" : 27347,
    "po" : 38959,
    "n" : "name",
    "v" : "Sox17 (TR) Ednra"
  }, {
    "s" : 27347,
    "po" : 38959,
    "n" : "interaction",
    "v" : "transcription regulation"
  }, {
    "s" : 27347,
    "po" : 38959,
    "n" : "corr_T6",
    "v" : "0.89",
    "d" : "double"
  }, {
    "s" : 27347,
    "po" : 38959,
    "n" : "count_T48",
    "v" : ""
  }, {
    "s" : 27347,
    "po" : 38958,
    "n" : "count_T6",
    "v" : ""
  }, {
    "s" : 27347,
    "po" : 38958,
    "n" : "corr",
    "v" : "0.86",
    "d" : "double"
  }, {
    "s" : 27347,
    "po" : 38958,
    "n" : "source",
    "v" : "cellNet"
  }, {
    "s" : 27347,
    "po" : 38958,
    "n" : "type",
    "v" : "endoderm"
  }, {
    "s" : 27347,
    "po" : 38958,
    "n" : "state2",
    "v" : ""
  }, {
    "s" : 27347,
    "po" : 38958,
    "n" : "pvalueT0",
    "v" : ""
  }, {
    "s" : 27347,
    "po" : 38958,
    "n" : "state1",
    "v" : ""
  }, {
    "s" : 27347,
    "po" : 38958,
    "n" : "shared name",
    "v" : "Sox17 (TR) Tspan18"
  }, {
    "s" : 27347,
    "po" : 38958,
    "n" : "gene_target",
    "v" : ""
  }, {
    "s" : 27347,
    "po" : 38958,
    "n" : "pvalueT48",
    "v" : ""
  }, {
    "s" : 27347,
    "po" : 38958,
    "n" : "selected",
    "v" : "false",
    "d" : "boolean"
  }, {
    "s" : 27347,
    "po" : 38958,
    "n" : "count_T0",
    "v" : ""
  }, {
    "s" : 27347,
    "po" : 38958,
    "n" : "corr_T0",
    "v" : "0.86",
    "d" : "double"
  }, {
    "s" : 27347,
    "po" : 38958,
    "n" : "corr_T48",
    "v" : "0.86",
    "d" : "double"
  }, {
    "s" : 27347,
    "po" : 38958,
    "n" : "gene2",
    "v" : ""
  }, {
    "s" : 27347,
    "po" : 38958,
    "n" : "gene1",
    "v" : ""
  }, {
    "s" : 27347,
    "po" : 38958,
    "n" : "is_inhibition",
    "v" : "no"
  }, {
    "s" : 27347,
    "po" : 38958,
    "n" : "pvalueT6",
    "v" : ""
  }, {
    "s" : 27347,
    "po" : 38958,
    "n" : "TF",
    "v" : "Sox17"
  }, {
    "s" : 27347,
    "po" : 38958,
    "n" : "TG",
    "v" : "Tspan18"
  }, {
    "s" : 27347,
    "po" : 38958,
    "n" : "name",
    "v" : "Sox17 (TR) Tspan18"
  }, {
    "s" : 27347,
    "po" : 38958,
    "n" : "interaction",
    "v" : "transcription regulation"
  }, {
    "s" : 27347,
    "po" : 38958,
    "n" : "corr_T6",
    "v" : "0.86",
    "d" : "double"
  }, {
    "s" : 27347,
    "po" : 38958,
    "n" : "count_T48",
    "v" : ""
  }, {
    "s" : 27347,
    "po" : 38957,
    "n" : "count_T6",
    "v" : ""
  }, {
    "s" : 27347,
    "po" : 38957,
    "n" : "corr",
    "v" : "0.64",
    "d" : "double"
  }, {
    "s" : 27347,
    "po" : 38957,
    "n" : "source",
    "v" : "cellNet"
  }, {
    "s" : 27347,
    "po" : 38957,
    "n" : "type",
    "v" : "all"
  }, {
    "s" : 27347,
    "po" : 38957,
    "n" : "state2",
    "v" : ""
  }, {
    "s" : 27347,
    "po" : 38957,
    "n" : "pvalueT0",
    "v" : ""
  }, {
    "s" : 27347,
    "po" : 38957,
    "n" : "state1",
    "v" : ""
  }, {
    "s" : 27347,
    "po" : 38957,
    "n" : "shared name",
    "v" : "Sox17 (TR) Scube2"
  }, {
    "s" : 27347,
    "po" : 38957,
    "n" : "gene_target",
    "v" : ""
  }, {
    "s" : 27347,
    "po" : 38957,
    "n" : "pvalueT48",
    "v" : ""
  }, {
    "s" : 27347,
    "po" : 38957,
    "n" : "selected",
    "v" : "false",
    "d" : "boolean"
  }, {
    "s" : 27347,
    "po" : 38957,
    "n" : "count_T0",
    "v" : ""
  }, {
    "s" : 27347,
    "po" : 38957,
    "n" : "corr_T0",
    "v" : "0.64",
    "d" : "double"
  }, {
    "s" : 27347,
    "po" : 38957,
    "n" : "corr_T48",
    "v" : "0.64",
    "d" : "double"
  }, {
    "s" : 27347,
    "po" : 38957,
    "n" : "gene2",
    "v" : ""
  }, {
    "s" : 27347,
    "po" : 38957,
    "n" : "gene1",
    "v" : ""
  }, {
    "s" : 27347,
    "po" : 38957,
    "n" : "is_inhibition",
    "v" : "no"
  }, {
    "s" : 27347,
    "po" : 38957,
    "n" : "pvalueT6",
    "v" : ""
  }, {
    "s" : 27347,
    "po" : 38957,
    "n" : "TF",
    "v" : "Sox17"
  }, {
    "s" : 27347,
    "po" : 38957,
    "n" : "TG",
    "v" : "Scube2"
  }, {
    "s" : 27347,
    "po" : 38957,
    "n" : "name",
    "v" : "Sox17 (TR) Scube2"
  }, {
    "s" : 27347,
    "po" : 38957,
    "n" : "interaction",
    "v" : "transcription regulation"
  }, {
    "s" : 27347,
    "po" : 38957,
    "n" : "corr_T6",
    "v" : "0.64",
    "d" : "double"
  }, {
    "s" : 27347,
    "po" : 38957,
    "n" : "count_T48",
    "v" : ""
  }, {
    "s" : 27347,
    "po" : 38956,
    "n" : "count_T6",
    "v" : ""
  }, {
    "s" : 27347,
    "po" : 38956,
    "n" : "corr",
    "v" : "0.71",
    "d" : "double"
  }, {
    "s" : 27347,
    "po" : 38956,
    "n" : "source",
    "v" : "cellNet"
  }, {
    "s" : 27347,
    "po" : 38956,
    "n" : "type",
    "v" : "ectoderm"
  }, {
    "s" : 27347,
    "po" : 38956,
    "n" : "state2",
    "v" : ""
  }, {
    "s" : 27347,
    "po" : 38956,
    "n" : "pvalueT0",
    "v" : ""
  }, {
    "s" : 27347,
    "po" : 38956,
    "n" : "state1",
    "v" : ""
  }, {
    "s" : 27347,
    "po" : 38956,
    "n" : "shared name",
    "v" : "Sox17 (TR) Mylk"
  }, {
    "s" : 27347,
    "po" : 38956,
    "n" : "gene_target",
    "v" : ""
  }, {
    "s" : 27347,
    "po" : 38956,
    "n" : "pvalueT48",
    "v" : ""
  }, {
    "s" : 27347,
    "po" : 38956,
    "n" : "selected",
    "v" : "false",
    "d" : "boolean"
  }, {
    "s" : 27347,
    "po" : 38956,
    "n" : "count_T0",
    "v" : ""
  }, {
    "s" : 27347,
    "po" : 38956,
    "n" : "corr_T0",
    "v" : "0.71",
    "d" : "double"
  }, {
    "s" : 27347,
    "po" : 38956,
    "n" : "corr_T48",
    "v" : "0.71",
    "d" : "double"
  }, {
    "s" : 27347,
    "po" : 38956,
    "n" : "gene2",
    "v" : ""
  }, {
    "s" : 27347,
    "po" : 38956,
    "n" : "gene1",
    "v" : ""
  }, {
    "s" : 27347,
    "po" : 38956,
    "n" : "is_inhibition",
    "v" : "no"
  }, {
    "s" : 27347,
    "po" : 38956,
    "n" : "pvalueT6",
    "v" : ""
  }, {
    "s" : 27347,
    "po" : 38956,
    "n" : "TF",
    "v" : "Sox17"
  }, {
    "s" : 27347,
    "po" : 38956,
    "n" : "TG",
    "v" : "Mylk"
  }, {
    "s" : 27347,
    "po" : 38956,
    "n" : "name",
    "v" : "Sox17 (TR) Mylk"
  }, {
    "s" : 27347,
    "po" : 38956,
    "n" : "interaction",
    "v" : "transcription regulation"
  }, {
    "s" : 27347,
    "po" : 38956,
    "n" : "corr_T6",
    "v" : "0.71",
    "d" : "double"
  }, {
    "s" : 27347,
    "po" : 38956,
    "n" : "count_T48",
    "v" : ""
  }, {
    "s" : 27347,
    "po" : 38955,
    "n" : "count_T6",
    "v" : ""
  }, {
    "s" : 27347,
    "po" : 38955,
    "n" : "corr",
    "v" : "0.41",
    "d" : "double"
  }, {
    "s" : 27347,
    "po" : 38955,
    "n" : "source",
    "v" : "cellNet"
  }, {
    "s" : 27347,
    "po" : 38955,
    "n" : "type",
    "v" : "blood"
  }, {
    "s" : 27347,
    "po" : 38955,
    "n" : "state2",
    "v" : ""
  }, {
    "s" : 27347,
    "po" : 38955,
    "n" : "pvalueT0",
    "v" : ""
  }, {
    "s" : 27347,
    "po" : 38955,
    "n" : "state1",
    "v" : ""
  }, {
    "s" : 27347,
    "po" : 38955,
    "n" : "shared name",
    "v" : "Sox17 (TR) Cyr61"
  }, {
    "s" : 27347,
    "po" : 38955,
    "n" : "gene_target",
    "v" : ""
  }, {
    "s" : 27347,
    "po" : 38955,
    "n" : "pvalueT48",
    "v" : ""
  }, {
    "s" : 27347,
    "po" : 38955,
    "n" : "selected",
    "v" : "false",
    "d" : "boolean"
  }, {
    "s" : 27347,
    "po" : 38955,
    "n" : "count_T0",
    "v" : ""
  }, {
    "s" : 27347,
    "po" : 38955,
    "n" : "corr_T0",
    "v" : "0.41",
    "d" : "double"
  }, {
    "s" : 27347,
    "po" : 38955,
    "n" : "corr_T48",
    "v" : "0.41",
    "d" : "double"
  }, {
    "s" : 27347,
    "po" : 38955,
    "n" : "gene2",
    "v" : ""
  }, {
    "s" : 27347,
    "po" : 38955,
    "n" : "gene1",
    "v" : ""
  }, {
    "s" : 27347,
    "po" : 38955,
    "n" : "is_inhibition",
    "v" : "no"
  }, {
    "s" : 27347,
    "po" : 38955,
    "n" : "pvalueT6",
    "v" : ""
  }, {
    "s" : 27347,
    "po" : 38955,
    "n" : "TF",
    "v" : "Sox17"
  }, {
    "s" : 27347,
    "po" : 38955,
    "n" : "TG",
    "v" : "Cyr61"
  }, {
    "s" : 27347,
    "po" : 38955,
    "n" : "name",
    "v" : "Sox17 (TR) Cyr61"
  }, {
    "s" : 27347,
    "po" : 38955,
    "n" : "interaction",
    "v" : "transcription regulation"
  }, {
    "s" : 27347,
    "po" : 38955,
    "n" : "corr_T6",
    "v" : "0.41",
    "d" : "double"
  }, {
    "s" : 27347,
    "po" : 38955,
    "n" : "count_T48",
    "v" : ""
  }, {
    "s" : 27347,
    "po" : 38954,
    "n" : "count_T6",
    "v" : ""
  }, {
    "s" : 27347,
    "po" : 38954,
    "n" : "corr",
    "v" : "0.39",
    "d" : "double"
  }, {
    "s" : 27347,
    "po" : 38954,
    "n" : "source",
    "v" : "cellNet"
  }, {
    "s" : 27347,
    "po" : 38954,
    "n" : "type",
    "v" : "blood"
  }, {
    "s" : 27347,
    "po" : 38954,
    "n" : "state2",
    "v" : ""
  }, {
    "s" : 27347,
    "po" : 38954,
    "n" : "pvalueT0",
    "v" : ""
  }, {
    "s" : 27347,
    "po" : 38954,
    "n" : "state1",
    "v" : ""
  }, {
    "s" : 27347,
    "po" : 38954,
    "n" : "shared name",
    "v" : "Sox17 (TR) Nr2f2"
  }, {
    "s" : 27347,
    "po" : 38954,
    "n" : "gene_target",
    "v" : ""
  }, {
    "s" : 27347,
    "po" : 38954,
    "n" : "pvalueT48",
    "v" : ""
  }, {
    "s" : 27347,
    "po" : 38954,
    "n" : "selected",
    "v" : "false",
    "d" : "boolean"
  }, {
    "s" : 27347,
    "po" : 38954,
    "n" : "count_T0",
    "v" : ""
  }, {
    "s" : 27347,
    "po" : 38954,
    "n" : "corr_T0",
    "v" : "0.39",
    "d" : "double"
  }, {
    "s" : 27347,
    "po" : 38954,
    "n" : "corr_T48",
    "v" : "0.39",
    "d" : "double"
  }, {
    "s" : 27347,
    "po" : 38954,
    "n" : "gene2",
    "v" : ""
  }, {
    "s" : 27347,
    "po" : 38954,
    "n" : "gene1",
    "v" : ""
  }, {
    "s" : 27347,
    "po" : 38954,
    "n" : "is_inhibition",
    "v" : "no"
  }, {
    "s" : 27347,
    "po" : 38954,
    "n" : "pvalueT6",
    "v" : ""
  }, {
    "s" : 27347,
    "po" : 38954,
    "n" : "TF",
    "v" : "Sox17"
  }, {
    "s" : 27347,
    "po" : 38954,
    "n" : "TG",
    "v" : "Nr2f2"
  }, {
    "s" : 27347,
    "po" : 38954,
    "n" : "name",
    "v" : "Sox17 (TR) Nr2f2"
  }, {
    "s" : 27347,
    "po" : 38954,
    "n" : "interaction",
    "v" : "transcription regulation"
  }, {
    "s" : 27347,
    "po" : 38954,
    "n" : "corr_T6",
    "v" : "0.39",
    "d" : "double"
  }, {
    "s" : 27347,
    "po" : 38954,
    "n" : "count_T48",
    "v" : ""
  }, {
    "s" : 27347,
    "po" : 38953,
    "n" : "count_T6",
    "v" : ""
  }, {
    "s" : 27347,
    "po" : 38953,
    "n" : "corr",
    "v" : "0.4",
    "d" : "double"
  }, {
    "s" : 27347,
    "po" : 38953,
    "n" : "source",
    "v" : "cellNet"
  }, {
    "s" : 27347,
    "po" : 38953,
    "n" : "type",
    "v" : "blood"
  }, {
    "s" : 27347,
    "po" : 38953,
    "n" : "state2",
    "v" : ""
  }, {
    "s" : 27347,
    "po" : 38953,
    "n" : "pvalueT0",
    "v" : ""
  }, {
    "s" : 27347,
    "po" : 38953,
    "n" : "state1",
    "v" : ""
  }, {
    "s" : 27347,
    "po" : 38953,
    "n" : "shared name",
    "v" : "Sox17 (TR) Kitl"
  }, {
    "s" : 27347,
    "po" : 38953,
    "n" : "gene_target",
    "v" : ""
  }, {
    "s" : 27347,
    "po" : 38953,
    "n" : "pvalueT48",
    "v" : ""
  }, {
    "s" : 27347,
    "po" : 38953,
    "n" : "selected",
    "v" : "false",
    "d" : "boolean"
  }, {
    "s" : 27347,
    "po" : 38953,
    "n" : "count_T0",
    "v" : ""
  }, {
    "s" : 27347,
    "po" : 38953,
    "n" : "corr_T0",
    "v" : "0.4",
    "d" : "double"
  }, {
    "s" : 27347,
    "po" : 38953,
    "n" : "corr_T48",
    "v" : "0.4",
    "d" : "double"
  }, {
    "s" : 27347,
    "po" : 38953,
    "n" : "gene2",
    "v" : ""
  }, {
    "s" : 27347,
    "po" : 38953,
    "n" : "gene1",
    "v" : ""
  }, {
    "s" : 27347,
    "po" : 38953,
    "n" : "is_inhibition",
    "v" : "no"
  }, {
    "s" : 27347,
    "po" : 38953,
    "n" : "pvalueT6",
    "v" : ""
  }, {
    "s" : 27347,
    "po" : 38953,
    "n" : "TF",
    "v" : "Sox17"
  }, {
    "s" : 27347,
    "po" : 38953,
    "n" : "TG",
    "v" : "Kitl"
  }, {
    "s" : 27347,
    "po" : 38953,
    "n" : "name",
    "v" : "Sox17 (TR) Kitl"
  }, {
    "s" : 27347,
    "po" : 38953,
    "n" : "interaction",
    "v" : "transcription regulation"
  }, {
    "s" : 27347,
    "po" : 38953,
    "n" : "corr_T6",
    "v" : "0.4",
    "d" : "double"
  }, {
    "s" : 27347,
    "po" : 38953,
    "n" : "count_T48",
    "v" : ""
  }, {
    "s" : 27347,
    "po" : 38952,
    "n" : "count_T6",
    "v" : ""
  }, {
    "s" : 27347,
    "po" : 38952,
    "n" : "corr",
    "v" : "0.87",
    "d" : "double"
  }, {
    "s" : 27347,
    "po" : 38952,
    "n" : "source",
    "v" : "cellNet"
  }, {
    "s" : 27347,
    "po" : 38952,
    "n" : "type",
    "v" : "endoderm"
  }, {
    "s" : 27347,
    "po" : 38952,
    "n" : "state2",
    "v" : ""
  }, {
    "s" : 27347,
    "po" : 38952,
    "n" : "pvalueT0",
    "v" : ""
  }, {
    "s" : 27347,
    "po" : 38952,
    "n" : "state1",
    "v" : ""
  }, {
    "s" : 27347,
    "po" : 38952,
    "n" : "shared name",
    "v" : "Sox17 (TR) Npnt"
  }, {
    "s" : 27347,
    "po" : 38952,
    "n" : "gene_target",
    "v" : ""
  }, {
    "s" : 27347,
    "po" : 38952,
    "n" : "pvalueT48",
    "v" : ""
  }, {
    "s" : 27347,
    "po" : 38952,
    "n" : "selected",
    "v" : "false",
    "d" : "boolean"
  }, {
    "s" : 27347,
    "po" : 38952,
    "n" : "count_T0",
    "v" : ""
  }, {
    "s" : 27347,
    "po" : 38952,
    "n" : "corr_T0",
    "v" : "0.87",
    "d" : "double"
  }, {
    "s" : 27347,
    "po" : 38952,
    "n" : "corr_T48",
    "v" : "0.87",
    "d" : "double"
  }, {
    "s" : 27347,
    "po" : 38952,
    "n" : "gene2",
    "v" : ""
  }, {
    "s" : 27347,
    "po" : 38952,
    "n" : "gene1",
    "v" : ""
  }, {
    "s" : 27347,
    "po" : 38952,
    "n" : "is_inhibition",
    "v" : "no"
  }, {
    "s" : 27347,
    "po" : 38952,
    "n" : "pvalueT6",
    "v" : ""
  }, {
    "s" : 27347,
    "po" : 38952,
    "n" : "TF",
    "v" : "Sox17"
  }, {
    "s" : 27347,
    "po" : 38952,
    "n" : "TG",
    "v" : "Npnt"
  }, {
    "s" : 27347,
    "po" : 38952,
    "n" : "name",
    "v" : "Sox17 (TR) Npnt"
  }, {
    "s" : 27347,
    "po" : 38952,
    "n" : "interaction",
    "v" : "transcription regulation"
  }, {
    "s" : 27347,
    "po" : 38952,
    "n" : "corr_T6",
    "v" : "0.87",
    "d" : "double"
  }, {
    "s" : 27347,
    "po" : 38952,
    "n" : "count_T48",
    "v" : ""
  }, {
    "s" : 27347,
    "po" : 38951,
    "n" : "count_T6",
    "v" : ""
  }, {
    "s" : 27347,
    "po" : 38951,
    "n" : "corr",
    "v" : "0.42",
    "d" : "double"
  }, {
    "s" : 27347,
    "po" : 38951,
    "n" : "source",
    "v" : "cellNet"
  }, {
    "s" : 27347,
    "po" : 38951,
    "n" : "type",
    "v" : "blood"
  }, {
    "s" : 27347,
    "po" : 38951,
    "n" : "state2",
    "v" : ""
  }, {
    "s" : 27347,
    "po" : 38951,
    "n" : "pvalueT0",
    "v" : ""
  }, {
    "s" : 27347,
    "po" : 38951,
    "n" : "state1",
    "v" : ""
  }, {
    "s" : 27347,
    "po" : 38951,
    "n" : "shared name",
    "v" : "Sox17 (TR) Krt19"
  }, {
    "s" : 27347,
    "po" : 38951,
    "n" : "gene_target",
    "v" : ""
  }, {
    "s" : 27347,
    "po" : 38951,
    "n" : "pvalueT48",
    "v" : ""
  }, {
    "s" : 27347,
    "po" : 38951,
    "n" : "selected",
    "v" : "false",
    "d" : "boolean"
  }, {
    "s" : 27347,
    "po" : 38951,
    "n" : "count_T0",
    "v" : ""
  }, {
    "s" : 27347,
    "po" : 38951,
    "n" : "corr_T0",
    "v" : "0.42",
    "d" : "double"
  }, {
    "s" : 27347,
    "po" : 38951,
    "n" : "corr_T48",
    "v" : "0.42",
    "d" : "double"
  }, {
    "s" : 27347,
    "po" : 38951,
    "n" : "gene2",
    "v" : ""
  }, {
    "s" : 27347,
    "po" : 38951,
    "n" : "gene1",
    "v" : ""
  }, {
    "s" : 27347,
    "po" : 38951,
    "n" : "is_inhibition",
    "v" : "no"
  }, {
    "s" : 27347,
    "po" : 38951,
    "n" : "pvalueT6",
    "v" : ""
  }, {
    "s" : 27347,
    "po" : 38951,
    "n" : "TF",
    "v" : "Sox17"
  }, {
    "s" : 27347,
    "po" : 38951,
    "n" : "TG",
    "v" : "Krt19"
  }, {
    "s" : 27347,
    "po" : 38951,
    "n" : "name",
    "v" : "Sox17 (TR) Krt19"
  }, {
    "s" : 27347,
    "po" : 38951,
    "n" : "interaction",
    "v" : "transcription regulation"
  }, {
    "s" : 27347,
    "po" : 38951,
    "n" : "corr_T6",
    "v" : "0.42",
    "d" : "double"
  }, {
    "s" : 27347,
    "po" : 38951,
    "n" : "count_T48",
    "v" : ""
  }, {
    "s" : 27347,
    "po" : 38950,
    "n" : "count_T6",
    "v" : ""
  }, {
    "s" : 27347,
    "po" : 38950,
    "n" : "corr",
    "v" : "0.45",
    "d" : "double"
  }, {
    "s" : 27347,
    "po" : 38950,
    "n" : "source",
    "v" : "cellNet"
  }, {
    "s" : 27347,
    "po" : 38950,
    "n" : "type",
    "v" : "blood"
  }, {
    "s" : 27347,
    "po" : 38950,
    "n" : "state2",
    "v" : ""
  }, {
    "s" : 27347,
    "po" : 38950,
    "n" : "pvalueT0",
    "v" : ""
  }, {
    "s" : 27347,
    "po" : 38950,
    "n" : "state1",
    "v" : ""
  }, {
    "s" : 27347,
    "po" : 38950,
    "n" : "shared name",
    "v" : "Sox17 (TR) Peg3"
  }, {
    "s" : 27347,
    "po" : 38950,
    "n" : "gene_target",
    "v" : ""
  }, {
    "s" : 27347,
    "po" : 38950,
    "n" : "pvalueT48",
    "v" : ""
  }, {
    "s" : 27347,
    "po" : 38950,
    "n" : "selected",
    "v" : "false",
    "d" : "boolean"
  }, {
    "s" : 27347,
    "po" : 38950,
    "n" : "count_T0",
    "v" : ""
  }, {
    "s" : 27347,
    "po" : 38950,
    "n" : "corr_T0",
    "v" : "0.45",
    "d" : "double"
  }, {
    "s" : 27347,
    "po" : 38950,
    "n" : "corr_T48",
    "v" : "0.45",
    "d" : "double"
  }, {
    "s" : 27347,
    "po" : 38950,
    "n" : "gene2",
    "v" : ""
  }, {
    "s" : 27347,
    "po" : 38950,
    "n" : "gene1",
    "v" : ""
  }, {
    "s" : 27347,
    "po" : 38950,
    "n" : "is_inhibition",
    "v" : "no"
  }, {
    "s" : 27347,
    "po" : 38950,
    "n" : "pvalueT6",
    "v" : ""
  }, {
    "s" : 27347,
    "po" : 38950,
    "n" : "TF",
    "v" : "Sox17"
  }, {
    "s" : 27347,
    "po" : 38950,
    "n" : "TG",
    "v" : "Peg3"
  }, {
    "s" : 27347,
    "po" : 38950,
    "n" : "name",
    "v" : "Sox17 (TR) Peg3"
  }, {
    "s" : 27347,
    "po" : 38950,
    "n" : "interaction",
    "v" : "transcription regulation"
  }, {
    "s" : 27347,
    "po" : 38950,
    "n" : "corr_T6",
    "v" : "0.45",
    "d" : "double"
  }, {
    "s" : 27347,
    "po" : 38950,
    "n" : "count_T48",
    "v" : ""
  }, {
    "s" : 27347,
    "po" : 38949,
    "n" : "count_T6",
    "v" : ""
  }, {
    "s" : 27347,
    "po" : 38949,
    "n" : "corr",
    "v" : "0.8",
    "d" : "double"
  }, {
    "s" : 27347,
    "po" : 38949,
    "n" : "source",
    "v" : "cellNet"
  }, {
    "s" : 27347,
    "po" : 38949,
    "n" : "type",
    "v" : "all;ectoderm;non-blood"
  }, {
    "s" : 27347,
    "po" : 38949,
    "n" : "state2",
    "v" : ""
  }, {
    "s" : 27347,
    "po" : 38949,
    "n" : "pvalueT0",
    "v" : ""
  }, {
    "s" : 27347,
    "po" : 38949,
    "n" : "state1",
    "v" : ""
  }, {
    "s" : 27347,
    "po" : 38949,
    "n" : "shared name",
    "v" : "Sox17 (TR) Emcn"
  }, {
    "s" : 27347,
    "po" : 38949,
    "n" : "gene_target",
    "v" : ""
  }, {
    "s" : 27347,
    "po" : 38949,
    "n" : "pvalueT48",
    "v" : ""
  }, {
    "s" : 27347,
    "po" : 38949,
    "n" : "selected",
    "v" : "false",
    "d" : "boolean"
  }, {
    "s" : 27347,
    "po" : 38949,
    "n" : "count_T0",
    "v" : ""
  }, {
    "s" : 27347,
    "po" : 38949,
    "n" : "corr_T0",
    "v" : "0.8",
    "d" : "double"
  }, {
    "s" : 27347,
    "po" : 38949,
    "n" : "corr_T48",
    "v" : "0.8",
    "d" : "double"
  }, {
    "s" : 27347,
    "po" : 38949,
    "n" : "gene2",
    "v" : ""
  }, {
    "s" : 27347,
    "po" : 38949,
    "n" : "gene1",
    "v" : ""
  }, {
    "s" : 27347,
    "po" : 38949,
    "n" : "is_inhibition",
    "v" : "no"
  }, {
    "s" : 27347,
    "po" : 38949,
    "n" : "pvalueT6",
    "v" : ""
  }, {
    "s" : 27347,
    "po" : 38949,
    "n" : "TF",
    "v" : "Sox17"
  }, {
    "s" : 27347,
    "po" : 38949,
    "n" : "TG",
    "v" : "Emcn"
  }, {
    "s" : 27347,
    "po" : 38949,
    "n" : "name",
    "v" : "Sox17 (TR) Emcn"
  }, {
    "s" : 27347,
    "po" : 38949,
    "n" : "interaction",
    "v" : "transcription regulation"
  }, {
    "s" : 27347,
    "po" : 38949,
    "n" : "corr_T6",
    "v" : "0.8",
    "d" : "double"
  }, {
    "s" : 27347,
    "po" : 38949,
    "n" : "count_T48",
    "v" : ""
  }, {
    "s" : 27347,
    "po" : 38948,
    "n" : "count_T6",
    "v" : ""
  }, {
    "s" : 27347,
    "po" : 38948,
    "n" : "corr",
    "v" : "0.92",
    "d" : "double"
  }, {
    "s" : 27347,
    "po" : 38948,
    "n" : "source",
    "v" : "cellNet"
  }, {
    "s" : 27347,
    "po" : 38948,
    "n" : "type",
    "v" : "endoderm"
  }, {
    "s" : 27347,
    "po" : 38948,
    "n" : "state2",
    "v" : ""
  }, {
    "s" : 27347,
    "po" : 38948,
    "n" : "pvalueT0",
    "v" : ""
  }, {
    "s" : 27347,
    "po" : 38948,
    "n" : "state1",
    "v" : ""
  }, {
    "s" : 27347,
    "po" : 38948,
    "n" : "shared name",
    "v" : "Sox17 (TR) Gpr126"
  }, {
    "s" : 27347,
    "po" : 38948,
    "n" : "gene_target",
    "v" : ""
  }, {
    "s" : 27347,
    "po" : 38948,
    "n" : "pvalueT48",
    "v" : ""
  }, {
    "s" : 27347,
    "po" : 38948,
    "n" : "selected",
    "v" : "false",
    "d" : "boolean"
  }, {
    "s" : 27347,
    "po" : 38948,
    "n" : "count_T0",
    "v" : ""
  }, {
    "s" : 27347,
    "po" : 38948,
    "n" : "corr_T0",
    "v" : "0.92",
    "d" : "double"
  }, {
    "s" : 27347,
    "po" : 38948,
    "n" : "corr_T48",
    "v" : "0.92",
    "d" : "double"
  }, {
    "s" : 27347,
    "po" : 38948,
    "n" : "gene2",
    "v" : ""
  }, {
    "s" : 27347,
    "po" : 38948,
    "n" : "gene1",
    "v" : ""
  }, {
    "s" : 27347,
    "po" : 38948,
    "n" : "is_inhibition",
    "v" : "no"
  }, {
    "s" : 27347,
    "po" : 38948,
    "n" : "pvalueT6",
    "v" : ""
  }, {
    "s" : 27347,
    "po" : 38948,
    "n" : "TF",
    "v" : "Sox17"
  }, {
    "s" : 27347,
    "po" : 38948,
    "n" : "TG",
    "v" : "Gpr126"
  }, {
    "s" : 27347,
    "po" : 38948,
    "n" : "name",
    "v" : "Sox17 (TR) Gpr126"
  }, {
    "s" : 27347,
    "po" : 38948,
    "n" : "interaction",
    "v" : "transcription regulation"
  }, {
    "s" : 27347,
    "po" : 38948,
    "n" : "corr_T6",
    "v" : "0.92",
    "d" : "double"
  }, {
    "s" : 27347,
    "po" : 38948,
    "n" : "count_T48",
    "v" : ""
  }, {
    "s" : 27347,
    "po" : 38947,
    "n" : "count_T6",
    "v" : ""
  }, {
    "s" : 27347,
    "po" : 38947,
    "n" : "corr",
    "v" : "0.59",
    "d" : "double"
  }, {
    "s" : 27347,
    "po" : 38947,
    "n" : "source",
    "v" : "cellNet"
  }, {
    "s" : 27347,
    "po" : 38947,
    "n" : "type",
    "v" : "blood"
  }, {
    "s" : 27347,
    "po" : 38947,
    "n" : "state2",
    "v" : ""
  }, {
    "s" : 27347,
    "po" : 38947,
    "n" : "pvalueT0",
    "v" : ""
  }, {
    "s" : 27347,
    "po" : 38947,
    "n" : "state1",
    "v" : ""
  }, {
    "s" : 27347,
    "po" : 38947,
    "n" : "shared name",
    "v" : "Sox17 (TR) Nfib"
  }, {
    "s" : 27347,
    "po" : 38947,
    "n" : "gene_target",
    "v" : ""
  }, {
    "s" : 27347,
    "po" : 38947,
    "n" : "pvalueT48",
    "v" : ""
  }, {
    "s" : 27347,
    "po" : 38947,
    "n" : "selected",
    "v" : "false",
    "d" : "boolean"
  }, {
    "s" : 27347,
    "po" : 38947,
    "n" : "count_T0",
    "v" : ""
  }, {
    "s" : 27347,
    "po" : 38947,
    "n" : "corr_T0",
    "v" : "0.59",
    "d" : "double"
  }, {
    "s" : 27347,
    "po" : 38947,
    "n" : "corr_T48",
    "v" : "0.59",
    "d" : "double"
  }, {
    "s" : 27347,
    "po" : 38947,
    "n" : "gene2",
    "v" : ""
  }, {
    "s" : 27347,
    "po" : 38947,
    "n" : "gene1",
    "v" : ""
  }, {
    "s" : 27347,
    "po" : 38947,
    "n" : "is_inhibition",
    "v" : "no"
  }, {
    "s" : 27347,
    "po" : 38947,
    "n" : "pvalueT6",
    "v" : ""
  }, {
    "s" : 27347,
    "po" : 38947,
    "n" : "TF",
    "v" : "Sox17"
  }, {
    "s" : 27347,
    "po" : 38947,
    "n" : "TG",
    "v" : "Nfib"
  }, {
    "s" : 27347,
    "po" : 38947,
    "n" : "name",
    "v" : "Sox17 (TR) Nfib"
  }, {
    "s" : 27347,
    "po" : 38947,
    "n" : "interaction",
    "v" : "transcription regulation"
  }, {
    "s" : 27347,
    "po" : 38947,
    "n" : "corr_T6",
    "v" : "0.59",
    "d" : "double"
  }, {
    "s" : 27347,
    "po" : 38947,
    "n" : "count_T48",
    "v" : ""
  }, {
    "s" : 27347,
    "po" : 38946,
    "n" : "count_T6",
    "v" : ""
  }, {
    "s" : 27347,
    "po" : 38946,
    "n" : "corr",
    "v" : "0.5",
    "d" : "double"
  }, {
    "s" : 27347,
    "po" : 38946,
    "n" : "source",
    "v" : "cellNet"
  }, {
    "s" : 27347,
    "po" : 38946,
    "n" : "type",
    "v" : "blood"
  }, {
    "s" : 27347,
    "po" : 38946,
    "n" : "state2",
    "v" : ""
  }, {
    "s" : 27347,
    "po" : 38946,
    "n" : "pvalueT0",
    "v" : ""
  }, {
    "s" : 27347,
    "po" : 38946,
    "n" : "state1",
    "v" : ""
  }, {
    "s" : 27347,
    "po" : 38946,
    "n" : "shared name",
    "v" : "Sox17 (TR) Acta2"
  }, {
    "s" : 27347,
    "po" : 38946,
    "n" : "gene_target",
    "v" : ""
  }, {
    "s" : 27347,
    "po" : 38946,
    "n" : "pvalueT48",
    "v" : ""
  }, {
    "s" : 27347,
    "po" : 38946,
    "n" : "selected",
    "v" : "false",
    "d" : "boolean"
  }, {
    "s" : 27347,
    "po" : 38946,
    "n" : "count_T0",
    "v" : ""
  }, {
    "s" : 27347,
    "po" : 38946,
    "n" : "corr_T0",
    "v" : "0.5",
    "d" : "double"
  }, {
    "s" : 27347,
    "po" : 38946,
    "n" : "corr_T48",
    "v" : "0.5",
    "d" : "double"
  }, {
    "s" : 27347,
    "po" : 38946,
    "n" : "gene2",
    "v" : ""
  }, {
    "s" : 27347,
    "po" : 38946,
    "n" : "gene1",
    "v" : ""
  }, {
    "s" : 27347,
    "po" : 38946,
    "n" : "is_inhibition",
    "v" : "no"
  }, {
    "s" : 27347,
    "po" : 38946,
    "n" : "pvalueT6",
    "v" : ""
  }, {
    "s" : 27347,
    "po" : 38946,
    "n" : "TF",
    "v" : "Sox17"
  }, {
    "s" : 27347,
    "po" : 38946,
    "n" : "TG",
    "v" : "Acta2"
  }, {
    "s" : 27347,
    "po" : 38946,
    "n" : "name",
    "v" : "Sox17 (TR) Acta2"
  }, {
    "s" : 27347,
    "po" : 38946,
    "n" : "interaction",
    "v" : "transcription regulation"
  }, {
    "s" : 27347,
    "po" : 38946,
    "n" : "corr_T6",
    "v" : "0.5",
    "d" : "double"
  }, {
    "s" : 27347,
    "po" : 38946,
    "n" : "count_T48",
    "v" : ""
  }, {
    "s" : 27347,
    "po" : 38945,
    "n" : "count_T6",
    "v" : ""
  }, {
    "s" : 27347,
    "po" : 38945,
    "n" : "corr",
    "v" : "0.41",
    "d" : "double"
  }, {
    "s" : 27347,
    "po" : 38945,
    "n" : "source",
    "v" : "cellNet"
  }, {
    "s" : 27347,
    "po" : 38945,
    "n" : "type",
    "v" : "blood"
  }, {
    "s" : 27347,
    "po" : 38945,
    "n" : "state2",
    "v" : ""
  }, {
    "s" : 27347,
    "po" : 38945,
    "n" : "pvalueT0",
    "v" : ""
  }, {
    "s" : 27347,
    "po" : 38945,
    "n" : "state1",
    "v" : ""
  }, {
    "s" : 27347,
    "po" : 38945,
    "n" : "shared name",
    "v" : "Sox17 (TR) Cp"
  }, {
    "s" : 27347,
    "po" : 38945,
    "n" : "gene_target",
    "v" : ""
  }, {
    "s" : 27347,
    "po" : 38945,
    "n" : "pvalueT48",
    "v" : ""
  }, {
    "s" : 27347,
    "po" : 38945,
    "n" : "selected",
    "v" : "false",
    "d" : "boolean"
  }, {
    "s" : 27347,
    "po" : 38945,
    "n" : "count_T0",
    "v" : ""
  }, {
    "s" : 27347,
    "po" : 38945,
    "n" : "corr_T0",
    "v" : "0.41",
    "d" : "double"
  }, {
    "s" : 27347,
    "po" : 38945,
    "n" : "corr_T48",
    "v" : "0.41",
    "d" : "double"
  }, {
    "s" : 27347,
    "po" : 38945,
    "n" : "gene2",
    "v" : ""
  }, {
    "s" : 27347,
    "po" : 38945,
    "n" : "gene1",
    "v" : ""
  }, {
    "s" : 27347,
    "po" : 38945,
    "n" : "is_inhibition",
    "v" : "no"
  }, {
    "s" : 27347,
    "po" : 38945,
    "n" : "pvalueT6",
    "v" : ""
  }, {
    "s" : 27347,
    "po" : 38945,
    "n" : "TF",
    "v" : "Sox17"
  }, {
    "s" : 27347,
    "po" : 38945,
    "n" : "TG",
    "v" : "Cp"
  }, {
    "s" : 27347,
    "po" : 38945,
    "n" : "name",
    "v" : "Sox17 (TR) Cp"
  }, {
    "s" : 27347,
    "po" : 38945,
    "n" : "interaction",
    "v" : "transcription regulation"
  }, {
    "s" : 27347,
    "po" : 38945,
    "n" : "corr_T6",
    "v" : "0.41",
    "d" : "double"
  }, {
    "s" : 27347,
    "po" : 38945,
    "n" : "count_T48",
    "v" : ""
  }, {
    "s" : 27347,
    "po" : 38944,
    "n" : "count_T6",
    "v" : ""
  }, {
    "s" : 27347,
    "po" : 38944,
    "n" : "corr",
    "v" : "0.56",
    "d" : "double"
  }, {
    "s" : 27347,
    "po" : 38944,
    "n" : "source",
    "v" : "cellNet"
  }, {
    "s" : 27347,
    "po" : 38944,
    "n" : "type",
    "v" : "blood"
  }, {
    "s" : 27347,
    "po" : 38944,
    "n" : "state2",
    "v" : ""
  }, {
    "s" : 27347,
    "po" : 38944,
    "n" : "pvalueT0",
    "v" : ""
  }, {
    "s" : 27347,
    "po" : 38944,
    "n" : "state1",
    "v" : ""
  }, {
    "s" : 27347,
    "po" : 38944,
    "n" : "shared name",
    "v" : "Sox17 (TR) Nr2f1"
  }, {
    "s" : 27347,
    "po" : 38944,
    "n" : "gene_target",
    "v" : ""
  }, {
    "s" : 27347,
    "po" : 38944,
    "n" : "pvalueT48",
    "v" : ""
  }, {
    "s" : 27347,
    "po" : 38944,
    "n" : "selected",
    "v" : "false",
    "d" : "boolean"
  }, {
    "s" : 27347,
    "po" : 38944,
    "n" : "count_T0",
    "v" : ""
  }, {
    "s" : 27347,
    "po" : 38944,
    "n" : "corr_T0",
    "v" : "0.56",
    "d" : "double"
  }, {
    "s" : 27347,
    "po" : 38944,
    "n" : "corr_T48",
    "v" : "0.56",
    "d" : "double"
  }, {
    "s" : 27347,
    "po" : 38944,
    "n" : "gene2",
    "v" : ""
  }, {
    "s" : 27347,
    "po" : 38944,
    "n" : "gene1",
    "v" : ""
  }, {
    "s" : 27347,
    "po" : 38944,
    "n" : "is_inhibition",
    "v" : "no"
  }, {
    "s" : 27347,
    "po" : 38944,
    "n" : "pvalueT6",
    "v" : ""
  }, {
    "s" : 27347,
    "po" : 38944,
    "n" : "TF",
    "v" : "Sox17"
  }, {
    "s" : 27347,
    "po" : 38944,
    "n" : "TG",
    "v" : "Nr2f1"
  }, {
    "s" : 27347,
    "po" : 38944,
    "n" : "name",
    "v" : "Sox17 (TR) Nr2f1"
  }, {
    "s" : 27347,
    "po" : 38944,
    "n" : "interaction",
    "v" : "transcription regulation"
  }, {
    "s" : 27347,
    "po" : 38944,
    "n" : "corr_T6",
    "v" : "0.56",
    "d" : "double"
  }, {
    "s" : 27347,
    "po" : 38944,
    "n" : "count_T48",
    "v" : ""
  }, {
    "s" : 27347,
    "po" : 38943,
    "n" : "count_T6",
    "v" : ""
  }, {
    "s" : 27347,
    "po" : 38943,
    "n" : "corr",
    "v" : "0.39",
    "d" : "double"
  }, {
    "s" : 27347,
    "po" : 38943,
    "n" : "source",
    "v" : "cellNet"
  }, {
    "s" : 27347,
    "po" : 38943,
    "n" : "type",
    "v" : "blood"
  }, {
    "s" : 27347,
    "po" : 38943,
    "n" : "state2",
    "v" : ""
  }, {
    "s" : 27347,
    "po" : 38943,
    "n" : "pvalueT0",
    "v" : ""
  }, {
    "s" : 27347,
    "po" : 38943,
    "n" : "state1",
    "v" : ""
  }, {
    "s" : 27347,
    "po" : 38943,
    "n" : "shared name",
    "v" : "Sox17 (TR) Chrdl1"
  }, {
    "s" : 27347,
    "po" : 38943,
    "n" : "gene_target",
    "v" : ""
  }, {
    "s" : 27347,
    "po" : 38943,
    "n" : "pvalueT48",
    "v" : ""
  }, {
    "s" : 27347,
    "po" : 38943,
    "n" : "selected",
    "v" : "false",
    "d" : "boolean"
  }, {
    "s" : 27347,
    "po" : 38943,
    "n" : "count_T0",
    "v" : ""
  }, {
    "s" : 27347,
    "po" : 38943,
    "n" : "corr_T0",
    "v" : "0.39",
    "d" : "double"
  }, {
    "s" : 27347,
    "po" : 38943,
    "n" : "corr_T48",
    "v" : "0.39",
    "d" : "double"
  }, {
    "s" : 27347,
    "po" : 38943,
    "n" : "gene2",
    "v" : ""
  }, {
    "s" : 27347,
    "po" : 38943,
    "n" : "gene1",
    "v" : ""
  }, {
    "s" : 27347,
    "po" : 38943,
    "n" : "is_inhibition",
    "v" : "no"
  }, {
    "s" : 27347,
    "po" : 38943,
    "n" : "pvalueT6",
    "v" : ""
  }, {
    "s" : 27347,
    "po" : 38943,
    "n" : "TF",
    "v" : "Sox17"
  }, {
    "s" : 27347,
    "po" : 38943,
    "n" : "TG",
    "v" : "Chrdl1"
  }, {
    "s" : 27347,
    "po" : 38943,
    "n" : "name",
    "v" : "Sox17 (TR) Chrdl1"
  }, {
    "s" : 27347,
    "po" : 38943,
    "n" : "interaction",
    "v" : "transcription regulation"
  }, {
    "s" : 27347,
    "po" : 38943,
    "n" : "corr_T6",
    "v" : "0.39",
    "d" : "double"
  }, {
    "s" : 27347,
    "po" : 38943,
    "n" : "count_T48",
    "v" : ""
  }, {
    "s" : 27347,
    "po" : 38942,
    "n" : "count_T6",
    "v" : ""
  }, {
    "s" : 27347,
    "po" : 38942,
    "n" : "corr",
    "v" : "0.37",
    "d" : "double"
  }, {
    "s" : 27347,
    "po" : 38942,
    "n" : "source",
    "v" : "cellNet"
  }, {
    "s" : 27347,
    "po" : 38942,
    "n" : "type",
    "v" : "blood"
  }, {
    "s" : 27347,
    "po" : 38942,
    "n" : "state2",
    "v" : ""
  }, {
    "s" : 27347,
    "po" : 38942,
    "n" : "pvalueT0",
    "v" : ""
  }, {
    "s" : 27347,
    "po" : 38942,
    "n" : "state1",
    "v" : ""
  }, {
    "s" : 27347,
    "po" : 38942,
    "n" : "shared name",
    "v" : "Sox17 (TR) Hoxa4"
  }, {
    "s" : 27347,
    "po" : 38942,
    "n" : "gene_target",
    "v" : ""
  }, {
    "s" : 27347,
    "po" : 38942,
    "n" : "pvalueT48",
    "v" : ""
  }, {
    "s" : 27347,
    "po" : 38942,
    "n" : "selected",
    "v" : "false",
    "d" : "boolean"
  }, {
    "s" : 27347,
    "po" : 38942,
    "n" : "count_T0",
    "v" : ""
  }, {
    "s" : 27347,
    "po" : 38942,
    "n" : "corr_T0",
    "v" : "0.37",
    "d" : "double"
  }, {
    "s" : 27347,
    "po" : 38942,
    "n" : "corr_T48",
    "v" : "0.37",
    "d" : "double"
  }, {
    "s" : 27347,
    "po" : 38942,
    "n" : "gene2",
    "v" : ""
  }, {
    "s" : 27347,
    "po" : 38942,
    "n" : "gene1",
    "v" : ""
  }, {
    "s" : 27347,
    "po" : 38942,
    "n" : "is_inhibition",
    "v" : "no"
  }, {
    "s" : 27347,
    "po" : 38942,
    "n" : "pvalueT6",
    "v" : ""
  }, {
    "s" : 27347,
    "po" : 38942,
    "n" : "TF",
    "v" : "Sox17"
  }, {
    "s" : 27347,
    "po" : 38942,
    "n" : "TG",
    "v" : "Hoxa4"
  }, {
    "s" : 27347,
    "po" : 38942,
    "n" : "name",
    "v" : "Sox17 (TR) Hoxa4"
  }, {
    "s" : 27347,
    "po" : 38942,
    "n" : "interaction",
    "v" : "transcription regulation"
  }, {
    "s" : 27347,
    "po" : 38942,
    "n" : "corr_T6",
    "v" : "0.37",
    "d" : "double"
  }, {
    "s" : 27347,
    "po" : 38942,
    "n" : "count_T48",
    "v" : ""
  }, {
    "s" : 27347,
    "po" : 38941,
    "n" : "count_T6",
    "v" : ""
  }, {
    "s" : 27347,
    "po" : 38941,
    "n" : "corr",
    "v" : "0.51",
    "d" : "double"
  }, {
    "s" : 27347,
    "po" : 38941,
    "n" : "source",
    "v" : "cellNet"
  }, {
    "s" : 27347,
    "po" : 38941,
    "n" : "type",
    "v" : "all;blood"
  }, {
    "s" : 27347,
    "po" : 38941,
    "n" : "state2",
    "v" : ""
  }, {
    "s" : 27347,
    "po" : 38941,
    "n" : "pvalueT0",
    "v" : ""
  }, {
    "s" : 27347,
    "po" : 38941,
    "n" : "state1",
    "v" : ""
  }, {
    "s" : 27347,
    "po" : 38941,
    "n" : "shared name",
    "v" : "Sox17 (TR) Sema3c"
  }, {
    "s" : 27347,
    "po" : 38941,
    "n" : "gene_target",
    "v" : ""
  }, {
    "s" : 27347,
    "po" : 38941,
    "n" : "pvalueT48",
    "v" : ""
  }, {
    "s" : 27347,
    "po" : 38941,
    "n" : "selected",
    "v" : "false",
    "d" : "boolean"
  }, {
    "s" : 27347,
    "po" : 38941,
    "n" : "count_T0",
    "v" : ""
  }, {
    "s" : 27347,
    "po" : 38941,
    "n" : "corr_T0",
    "v" : "0.51",
    "d" : "double"
  }, {
    "s" : 27347,
    "po" : 38941,
    "n" : "corr_T48",
    "v" : "0.51",
    "d" : "double"
  }, {
    "s" : 27347,
    "po" : 38941,
    "n" : "gene2",
    "v" : ""
  }, {
    "s" : 27347,
    "po" : 38941,
    "n" : "gene1",
    "v" : ""
  }, {
    "s" : 27347,
    "po" : 38941,
    "n" : "is_inhibition",
    "v" : "no"
  }, {
    "s" : 27347,
    "po" : 38941,
    "n" : "pvalueT6",
    "v" : ""
  }, {
    "s" : 27347,
    "po" : 38941,
    "n" : "TF",
    "v" : "Sox17"
  }, {
    "s" : 27347,
    "po" : 38941,
    "n" : "TG",
    "v" : "Sema3c"
  }, {
    "s" : 27347,
    "po" : 38941,
    "n" : "name",
    "v" : "Sox17 (TR) Sema3c"
  }, {
    "s" : 27347,
    "po" : 38941,
    "n" : "interaction",
    "v" : "transcription regulation"
  }, {
    "s" : 27347,
    "po" : 38941,
    "n" : "corr_T6",
    "v" : "0.51",
    "d" : "double"
  }, {
    "s" : 27347,
    "po" : 38941,
    "n" : "count_T48",
    "v" : ""
  }, {
    "s" : 27347,
    "po" : 38940,
    "n" : "count_T6",
    "v" : ""
  }, {
    "s" : 27347,
    "po" : 38940,
    "n" : "corr",
    "v" : "0.56",
    "d" : "double"
  }, {
    "s" : 27347,
    "po" : 38940,
    "n" : "source",
    "v" : "cellNet"
  }, {
    "s" : 27347,
    "po" : 38940,
    "n" : "type",
    "v" : "blood"
  }, {
    "s" : 27347,
    "po" : 38940,
    "n" : "state2",
    "v" : ""
  }, {
    "s" : 27347,
    "po" : 38940,
    "n" : "pvalueT0",
    "v" : ""
  }, {
    "s" : 27347,
    "po" : 38940,
    "n" : "state1",
    "v" : ""
  }, {
    "s" : 27347,
    "po" : 38940,
    "n" : "shared name",
    "v" : "Sox17 (TR) Gas1"
  }, {
    "s" : 27347,
    "po" : 38940,
    "n" : "gene_target",
    "v" : ""
  }, {
    "s" : 27347,
    "po" : 38940,
    "n" : "pvalueT48",
    "v" : ""
  }, {
    "s" : 27347,
    "po" : 38940,
    "n" : "selected",
    "v" : "false",
    "d" : "boolean"
  }, {
    "s" : 27347,
    "po" : 38940,
    "n" : "count_T0",
    "v" : ""
  }, {
    "s" : 27347,
    "po" : 38940,
    "n" : "corr_T0",
    "v" : "0.56",
    "d" : "double"
  }, {
    "s" : 27347,
    "po" : 38940,
    "n" : "corr_T48",
    "v" : "0.56",
    "d" : "double"
  }, {
    "s" : 27347,
    "po" : 38940,
    "n" : "gene2",
    "v" : ""
  }, {
    "s" : 27347,
    "po" : 38940,
    "n" : "gene1",
    "v" : ""
  }, {
    "s" : 27347,
    "po" : 38940,
    "n" : "is_inhibition",
    "v" : "no"
  }, {
    "s" : 27347,
    "po" : 38940,
    "n" : "pvalueT6",
    "v" : ""
  }, {
    "s" : 27347,
    "po" : 38940,
    "n" : "TF",
    "v" : "Sox17"
  }, {
    "s" : 27347,
    "po" : 38940,
    "n" : "TG",
    "v" : "Gas1"
  }, {
    "s" : 27347,
    "po" : 38940,
    "n" : "name",
    "v" : "Sox17 (TR) Gas1"
  }, {
    "s" : 27347,
    "po" : 38940,
    "n" : "interaction",
    "v" : "transcription regulation"
  }, {
    "s" : 27347,
    "po" : 38940,
    "n" : "corr_T6",
    "v" : "0.56",
    "d" : "double"
  }, {
    "s" : 27347,
    "po" : 38940,
    "n" : "count_T48",
    "v" : ""
  }, {
    "s" : 27347,
    "po" : 38939,
    "n" : "count_T6",
    "v" : ""
  }, {
    "s" : 27347,
    "po" : 38939,
    "n" : "corr",
    "v" : "0.45",
    "d" : "double"
  }, {
    "s" : 27347,
    "po" : 38939,
    "n" : "source",
    "v" : "cellNet"
  }, {
    "s" : 27347,
    "po" : 38939,
    "n" : "type",
    "v" : "all"
  }, {
    "s" : 27347,
    "po" : 38939,
    "n" : "state2",
    "v" : ""
  }, {
    "s" : 27347,
    "po" : 38939,
    "n" : "pvalueT0",
    "v" : ""
  }, {
    "s" : 27347,
    "po" : 38939,
    "n" : "state1",
    "v" : ""
  }, {
    "s" : 27347,
    "po" : 38939,
    "n" : "shared name",
    "v" : "Foxd3 (TR) Pmm1"
  }, {
    "s" : 27347,
    "po" : 38939,
    "n" : "gene_target",
    "v" : ""
  }, {
    "s" : 27347,
    "po" : 38939,
    "n" : "pvalueT48",
    "v" : ""
  }, {
    "s" : 27347,
    "po" : 38939,
    "n" : "selected",
    "v" : "false",
    "d" : "boolean"
  }, {
    "s" : 27347,
    "po" : 38939,
    "n" : "count_T0",
    "v" : ""
  }, {
    "s" : 27347,
    "po" : 38939,
    "n" : "corr_T0",
    "v" : "0.45",
    "d" : "double"
  }, {
    "s" : 27347,
    "po" : 38939,
    "n" : "corr_T48",
    "v" : "0.45",
    "d" : "double"
  }, {
    "s" : 27347,
    "po" : 38939,
    "n" : "gene2",
    "v" : ""
  }, {
    "s" : 27347,
    "po" : 38939,
    "n" : "gene1",
    "v" : ""
  }, {
    "s" : 27347,
    "po" : 38939,
    "n" : "is_inhibition",
    "v" : "yes"
  }, {
    "s" : 27347,
    "po" : 38939,
    "n" : "pvalueT6",
    "v" : ""
  }, {
    "s" : 27347,
    "po" : 38939,
    "n" : "TF",
    "v" : "Foxd3"
  }, {
    "s" : 27347,
    "po" : 38939,
    "n" : "TG",
    "v" : "Pmm1"
  }, {
    "s" : 27347,
    "po" : 38939,
    "n" : "name",
    "v" : "Foxd3 (TR) Pmm1"
  }, {
    "s" : 27347,
    "po" : 38939,
    "n" : "interaction",
    "v" : "transcription regulation"
  }, {
    "s" : 27347,
    "po" : 38939,
    "n" : "corr_T6",
    "v" : "0.45",
    "d" : "double"
  }, {
    "s" : 27347,
    "po" : 38939,
    "n" : "count_T48",
    "v" : ""
  }, {
    "s" : 27347,
    "po" : 38938,
    "n" : "count_T6",
    "v" : ""
  }, {
    "s" : 27347,
    "po" : 38938,
    "n" : "corr",
    "v" : "0.55",
    "d" : "double"
  }, {
    "s" : 27347,
    "po" : 38938,
    "n" : "source",
    "v" : "cellNet"
  }, {
    "s" : 27347,
    "po" : 38938,
    "n" : "type",
    "v" : "all"
  }, {
    "s" : 27347,
    "po" : 38938,
    "n" : "state2",
    "v" : ""
  }, {
    "s" : 27347,
    "po" : 38938,
    "n" : "pvalueT0",
    "v" : ""
  }, {
    "s" : 27347,
    "po" : 38938,
    "n" : "state1",
    "v" : ""
  }, {
    "s" : 27347,
    "po" : 38938,
    "n" : "shared name",
    "v" : "Foxd3 (TR) Etv4"
  }, {
    "s" : 27347,
    "po" : 38938,
    "n" : "gene_target",
    "v" : ""
  }, {
    "s" : 27347,
    "po" : 38938,
    "n" : "pvalueT48",
    "v" : ""
  }, {
    "s" : 27347,
    "po" : 38938,
    "n" : "selected",
    "v" : "false",
    "d" : "boolean"
  }, {
    "s" : 27347,
    "po" : 38938,
    "n" : "count_T0",
    "v" : ""
  }, {
    "s" : 27347,
    "po" : 38938,
    "n" : "corr_T0",
    "v" : "0.55",
    "d" : "double"
  }, {
    "s" : 27347,
    "po" : 38938,
    "n" : "corr_T48",
    "v" : "0.55",
    "d" : "double"
  }, {
    "s" : 27347,
    "po" : 38938,
    "n" : "gene2",
    "v" : ""
  }, {
    "s" : 27347,
    "po" : 38938,
    "n" : "gene1",
    "v" : ""
  }, {
    "s" : 27347,
    "po" : 38938,
    "n" : "is_inhibition",
    "v" : "yes"
  }, {
    "s" : 27347,
    "po" : 38938,
    "n" : "pvalueT6",
    "v" : ""
  }, {
    "s" : 27347,
    "po" : 38938,
    "n" : "TF",
    "v" : "Foxd3"
  }, {
    "s" : 27347,
    "po" : 38938,
    "n" : "TG",
    "v" : "Etv4"
  }, {
    "s" : 27347,
    "po" : 38938,
    "n" : "name",
    "v" : "Foxd3 (TR) Etv4"
  }, {
    "s" : 27347,
    "po" : 38938,
    "n" : "interaction",
    "v" : "transcription regulation"
  }, {
    "s" : 27347,
    "po" : 38938,
    "n" : "corr_T6",
    "v" : "0.55",
    "d" : "double"
  }, {
    "s" : 27347,
    "po" : 38938,
    "n" : "count_T48",
    "v" : ""
  }, {
    "s" : 27347,
    "po" : 38937,
    "n" : "count_T6",
    "v" : ""
  }, {
    "s" : 27347,
    "po" : 38937,
    "n" : "corr",
    "v" : "0.6",
    "d" : "double"
  }, {
    "s" : 27347,
    "po" : 38937,
    "n" : "source",
    "v" : "cellNet"
  }, {
    "s" : 27347,
    "po" : 38937,
    "n" : "type",
    "v" : "all"
  }, {
    "s" : 27347,
    "po" : 38937,
    "n" : "state2",
    "v" : ""
  }, {
    "s" : 27347,
    "po" : 38937,
    "n" : "pvalueT0",
    "v" : ""
  }, {
    "s" : 27347,
    "po" : 38937,
    "n" : "state1",
    "v" : ""
  }, {
    "s" : 27347,
    "po" : 38937,
    "n" : "shared name",
    "v" : "Foxd3 (TR) Zic3"
  }, {
    "s" : 27347,
    "po" : 38937,
    "n" : "gene_target",
    "v" : ""
  }, {
    "s" : 27347,
    "po" : 38937,
    "n" : "pvalueT48",
    "v" : ""
  }, {
    "s" : 27347,
    "po" : 38937,
    "n" : "selected",
    "v" : "false",
    "d" : "boolean"
  }, {
    "s" : 27347,
    "po" : 38937,
    "n" : "count_T0",
    "v" : ""
  }, {
    "s" : 27347,
    "po" : 38937,
    "n" : "corr_T0",
    "v" : "0.6",
    "d" : "double"
  }, {
    "s" : 27347,
    "po" : 38937,
    "n" : "corr_T48",
    "v" : "0.6",
    "d" : "double"
  }, {
    "s" : 27347,
    "po" : 38937,
    "n" : "gene2",
    "v" : ""
  }, {
    "s" : 27347,
    "po" : 38937,
    "n" : "gene1",
    "v" : ""
  }, {
    "s" : 27347,
    "po" : 38937,
    "n" : "is_inhibition",
    "v" : "yes"
  }, {
    "s" : 27347,
    "po" : 38937,
    "n" : "pvalueT6",
    "v" : ""
  }, {
    "s" : 27347,
    "po" : 38937,
    "n" : "TF",
    "v" : "Foxd3"
  }, {
    "s" : 27347,
    "po" : 38937,
    "n" : "TG",
    "v" : "Zic3"
  }, {
    "s" : 27347,
    "po" : 38937,
    "n" : "name",
    "v" : "Foxd3 (TR) Zic3"
  }, {
    "s" : 27347,
    "po" : 38937,
    "n" : "interaction",
    "v" : "transcription regulation"
  }, {
    "s" : 27347,
    "po" : 38937,
    "n" : "corr_T6",
    "v" : "0.6",
    "d" : "double"
  }, {
    "s" : 27347,
    "po" : 38937,
    "n" : "count_T48",
    "v" : ""
  }, {
    "s" : 27347,
    "po" : 38936,
    "n" : "count_T6",
    "v" : ""
  }, {
    "s" : 27347,
    "po" : 38936,
    "n" : "corr",
    "v" : "0.55",
    "d" : "double"
  }, {
    "s" : 27347,
    "po" : 38936,
    "n" : "source",
    "v" : "cellNet"
  }, {
    "s" : 27347,
    "po" : 38936,
    "n" : "type",
    "v" : "all"
  }, {
    "s" : 27347,
    "po" : 38936,
    "n" : "state2",
    "v" : ""
  }, {
    "s" : 27347,
    "po" : 38936,
    "n" : "pvalueT0",
    "v" : ""
  }, {
    "s" : 27347,
    "po" : 38936,
    "n" : "state1",
    "v" : ""
  }, {
    "s" : 27347,
    "po" : 38936,
    "n" : "shared name",
    "v" : "Foxd3 (TR) Otx2"
  }, {
    "s" : 27347,
    "po" : 38936,
    "n" : "gene_target",
    "v" : ""
  }, {
    "s" : 27347,
    "po" : 38936,
    "n" : "pvalueT48",
    "v" : ""
  }, {
    "s" : 27347,
    "po" : 38936,
    "n" : "selected",
    "v" : "false",
    "d" : "boolean"
  }, {
    "s" : 27347,
    "po" : 38936,
    "n" : "count_T0",
    "v" : ""
  }, {
    "s" : 27347,
    "po" : 38936,
    "n" : "corr_T0",
    "v" : "0.55",
    "d" : "double"
  }, {
    "s" : 27347,
    "po" : 38936,
    "n" : "corr_T48",
    "v" : "0.55",
    "d" : "double"
  }, {
    "s" : 27347,
    "po" : 38936,
    "n" : "gene2",
    "v" : ""
  }, {
    "s" : 27347,
    "po" : 38936,
    "n" : "gene1",
    "v" : ""
  }, {
    "s" : 27347,
    "po" : 38936,
    "n" : "is_inhibition",
    "v" : "yes"
  }, {
    "s" : 27347,
    "po" : 38936,
    "n" : "pvalueT6",
    "v" : ""
  }, {
    "s" : 27347,
    "po" : 38936,
    "n" : "TF",
    "v" : "Foxd3"
  }, {
    "s" : 27347,
    "po" : 38936,
    "n" : "TG",
    "v" : "Otx2"
  }, {
    "s" : 27347,
    "po" : 38936,
    "n" : "name",
    "v" : "Foxd3 (TR) Otx2"
  }, {
    "s" : 27347,
    "po" : 38936,
    "n" : "interaction",
    "v" : "transcription regulation"
  }, {
    "s" : 27347,
    "po" : 38936,
    "n" : "corr_T6",
    "v" : "0.55",
    "d" : "double"
  }, {
    "s" : 27347,
    "po" : 38936,
    "n" : "count_T48",
    "v" : ""
  }, {
    "s" : 27347,
    "po" : 38935,
    "n" : "count_T6",
    "v" : ""
  }, {
    "s" : 27347,
    "po" : 38935,
    "n" : "corr",
    "v" : "0.65",
    "d" : "double"
  }, {
    "s" : 27347,
    "po" : 38935,
    "n" : "source",
    "v" : "cellNet"
  }, {
    "s" : 27347,
    "po" : 38935,
    "n" : "type",
    "v" : "all"
  }, {
    "s" : 27347,
    "po" : 38935,
    "n" : "state2",
    "v" : ""
  }, {
    "s" : 27347,
    "po" : 38935,
    "n" : "pvalueT0",
    "v" : ""
  }, {
    "s" : 27347,
    "po" : 38935,
    "n" : "state1",
    "v" : ""
  }, {
    "s" : 27347,
    "po" : 38935,
    "n" : "shared name",
    "v" : "Foxd3 (TR) Nanog"
  }, {
    "s" : 27347,
    "po" : 38935,
    "n" : "gene_target",
    "v" : ""
  }, {
    "s" : 27347,
    "po" : 38935,
    "n" : "pvalueT48",
    "v" : ""
  }, {
    "s" : 27347,
    "po" : 38935,
    "n" : "selected",
    "v" : "false",
    "d" : "boolean"
  }, {
    "s" : 27347,
    "po" : 38935,
    "n" : "count_T0",
    "v" : ""
  }, {
    "s" : 27347,
    "po" : 38935,
    "n" : "corr_T0",
    "v" : "0.65",
    "d" : "double"
  }, {
    "s" : 27347,
    "po" : 38935,
    "n" : "corr_T48",
    "v" : "0.65",
    "d" : "double"
  }, {
    "s" : 27347,
    "po" : 38935,
    "n" : "gene2",
    "v" : ""
  }, {
    "s" : 27347,
    "po" : 38935,
    "n" : "gene1",
    "v" : ""
  }, {
    "s" : 27347,
    "po" : 38935,
    "n" : "is_inhibition",
    "v" : "yes"
  }, {
    "s" : 27347,
    "po" : 38935,
    "n" : "pvalueT6",
    "v" : ""
  }, {
    "s" : 27347,
    "po" : 38935,
    "n" : "TF",
    "v" : "Foxd3"
  }, {
    "s" : 27347,
    "po" : 38935,
    "n" : "TG",
    "v" : "Nanog"
  }, {
    "s" : 27347,
    "po" : 38935,
    "n" : "name",
    "v" : "Foxd3 (TR) Nanog"
  }, {
    "s" : 27347,
    "po" : 38935,
    "n" : "interaction",
    "v" : "transcription regulation"
  }, {
    "s" : 27347,
    "po" : 38935,
    "n" : "corr_T6",
    "v" : "0.65",
    "d" : "double"
  }, {
    "s" : 27347,
    "po" : 38935,
    "n" : "count_T48",
    "v" : ""
  }, {
    "s" : 27347,
    "po" : 38934,
    "n" : "count_T6",
    "v" : ""
  }, {
    "s" : 27347,
    "po" : 38934,
    "n" : "corr",
    "v" : "0.45",
    "d" : "double"
  }, {
    "s" : 27347,
    "po" : 38934,
    "n" : "source",
    "v" : "cellNet"
  }, {
    "s" : 27347,
    "po" : 38934,
    "n" : "type",
    "v" : "all"
  }, {
    "s" : 27347,
    "po" : 38934,
    "n" : "state2",
    "v" : ""
  }, {
    "s" : 27347,
    "po" : 38934,
    "n" : "pvalueT0",
    "v" : ""
  }, {
    "s" : 27347,
    "po" : 38934,
    "n" : "state1",
    "v" : ""
  }, {
    "s" : 27347,
    "po" : 38934,
    "n" : "shared name",
    "v" : "Foxd3 (TR) Pdzd4"
  }, {
    "s" : 27347,
    "po" : 38934,
    "n" : "gene_target",
    "v" : ""
  }, {
    "s" : 27347,
    "po" : 38934,
    "n" : "pvalueT48",
    "v" : ""
  }, {
    "s" : 27347,
    "po" : 38934,
    "n" : "selected",
    "v" : "false",
    "d" : "boolean"
  }, {
    "s" : 27347,
    "po" : 38934,
    "n" : "count_T0",
    "v" : ""
  }, {
    "s" : 27347,
    "po" : 38934,
    "n" : "corr_T0",
    "v" : "0.45",
    "d" : "double"
  }, {
    "s" : 27347,
    "po" : 38934,
    "n" : "corr_T48",
    "v" : "0.45",
    "d" : "double"
  }, {
    "s" : 27347,
    "po" : 38934,
    "n" : "gene2",
    "v" : ""
  }, {
    "s" : 27347,
    "po" : 38934,
    "n" : "gene1",
    "v" : ""
  }, {
    "s" : 27347,
    "po" : 38934,
    "n" : "is_inhibition",
    "v" : "yes"
  }, {
    "s" : 27347,
    "po" : 38934,
    "n" : "pvalueT6",
    "v" : ""
  }, {
    "s" : 27347,
    "po" : 38934,
    "n" : "TF",
    "v" : "Foxd3"
  }, {
    "s" : 27347,
    "po" : 38934,
    "n" : "TG",
    "v" : "Pdzd4"
  }, {
    "s" : 27347,
    "po" : 38934,
    "n" : "name",
    "v" : "Foxd3 (TR) Pdzd4"
  }, {
    "s" : 27347,
    "po" : 38934,
    "n" : "interaction",
    "v" : "transcription regulation"
  }, {
    "s" : 27347,
    "po" : 38934,
    "n" : "corr_T6",
    "v" : "0.45",
    "d" : "double"
  }, {
    "s" : 27347,
    "po" : 38934,
    "n" : "count_T48",
    "v" : ""
  }, {
    "s" : 27347,
    "po" : 38933,
    "n" : "count_T6",
    "v" : ""
  }, {
    "s" : 27347,
    "po" : 38933,
    "n" : "corr",
    "v" : "-0.5",
    "d" : "double"
  }, {
    "s" : 27347,
    "po" : 38933,
    "n" : "source",
    "v" : "cellNet"
  }, {
    "s" : 27347,
    "po" : 38933,
    "n" : "type",
    "v" : "all"
  }, {
    "s" : 27347,
    "po" : 38933,
    "n" : "state2",
    "v" : ""
  }, {
    "s" : 27347,
    "po" : 38933,
    "n" : "pvalueT0",
    "v" : ""
  }, {
    "s" : 27347,
    "po" : 38933,
    "n" : "state1",
    "v" : ""
  }, {
    "s" : 27347,
    "po" : 38933,
    "n" : "shared name",
    "v" : "Foxd3 (TR) Ctso"
  }, {
    "s" : 27347,
    "po" : 38933,
    "n" : "gene_target",
    "v" : ""
  }, {
    "s" : 27347,
    "po" : 38933,
    "n" : "pvalueT48",
    "v" : ""
  }, {
    "s" : 27347,
    "po" : 38933,
    "n" : "selected",
    "v" : "false",
    "d" : "boolean"
  }, {
    "s" : 27347,
    "po" : 38933,
    "n" : "count_T0",
    "v" : ""
  }, {
    "s" : 27347,
    "po" : 38933,
    "n" : "corr_T0",
    "v" : "-0.5",
    "d" : "double"
  }, {
    "s" : 27347,
    "po" : 38933,
    "n" : "corr_T48",
    "v" : "-0.5",
    "d" : "double"
  }, {
    "s" : 27347,
    "po" : 38933,
    "n" : "gene2",
    "v" : ""
  }, {
    "s" : 27347,
    "po" : 38933,
    "n" : "gene1",
    "v" : ""
  }, {
    "s" : 27347,
    "po" : 38933,
    "n" : "is_inhibition",
    "v" : "no"
  }, {
    "s" : 27347,
    "po" : 38933,
    "n" : "pvalueT6",
    "v" : ""
  }, {
    "s" : 27347,
    "po" : 38933,
    "n" : "TF",
    "v" : "Foxd3"
  }, {
    "s" : 27347,
    "po" : 38933,
    "n" : "TG",
    "v" : "Ctso"
  }, {
    "s" : 27347,
    "po" : 38933,
    "n" : "name",
    "v" : "Foxd3 (TR) Ctso"
  }, {
    "s" : 27347,
    "po" : 38933,
    "n" : "interaction",
    "v" : "transcription regulation"
  }, {
    "s" : 27347,
    "po" : 38933,
    "n" : "corr_T6",
    "v" : "-0.5",
    "d" : "double"
  }, {
    "s" : 27347,
    "po" : 38933,
    "n" : "count_T48",
    "v" : ""
  }, {
    "s" : 27347,
    "po" : 38932,
    "n" : "count_T6",
    "v" : ""
  }, {
    "s" : 27347,
    "po" : 38932,
    "n" : "corr",
    "v" : "0.58",
    "d" : "double"
  }, {
    "s" : 27347,
    "po" : 38932,
    "n" : "source",
    "v" : "cellNet"
  }, {
    "s" : 27347,
    "po" : 38932,
    "n" : "type",
    "v" : "all"
  }, {
    "s" : 27347,
    "po" : 38932,
    "n" : "state2",
    "v" : ""
  }, {
    "s" : 27347,
    "po" : 38932,
    "n" : "pvalueT0",
    "v" : ""
  }, {
    "s" : 27347,
    "po" : 38932,
    "n" : "state1",
    "v" : ""
  }, {
    "s" : 27347,
    "po" : 38932,
    "n" : "shared name",
    "v" : "Foxd3 (TR) Sall4"
  }, {
    "s" : 27347,
    "po" : 38932,
    "n" : "gene_target",
    "v" : ""
  }, {
    "s" : 27347,
    "po" : 38932,
    "n" : "pvalueT48",
    "v" : ""
  }, {
    "s" : 27347,
    "po" : 38932,
    "n" : "selected",
    "v" : "false",
    "d" : "boolean"
  }, {
    "s" : 27347,
    "po" : 38932,
    "n" : "count_T0",
    "v" : ""
  }, {
    "s" : 27347,
    "po" : 38932,
    "n" : "corr_T0",
    "v" : "0.58",
    "d" : "double"
  }, {
    "s" : 27347,
    "po" : 38932,
    "n" : "corr_T48",
    "v" : "0.58",
    "d" : "double"
  }, {
    "s" : 27347,
    "po" : 38932,
    "n" : "gene2",
    "v" : ""
  }, {
    "s" : 27347,
    "po" : 38932,
    "n" : "gene1",
    "v" : ""
  }, {
    "s" : 27347,
    "po" : 38932,
    "n" : "is_inhibition",
    "v" : "yes"
  }, {
    "s" : 27347,
    "po" : 38932,
    "n" : "pvalueT6",
    "v" : ""
  }, {
    "s" : 27347,
    "po" : 38932,
    "n" : "TF",
    "v" : "Foxd3"
  }, {
    "s" : 27347,
    "po" : 38932,
    "n" : "TG",
    "v" : "Sall4"
  }, {
    "s" : 27347,
    "po" : 38932,
    "n" : "name",
    "v" : "Foxd3 (TR) Sall4"
  }, {
    "s" : 27347,
    "po" : 38932,
    "n" : "interaction",
    "v" : "transcription regulation"
  }, {
    "s" : 27347,
    "po" : 38932,
    "n" : "corr_T6",
    "v" : "0.58",
    "d" : "double"
  }, {
    "s" : 27347,
    "po" : 38932,
    "n" : "count_T48",
    "v" : ""
  }, {
    "s" : 27347,
    "po" : 38931,
    "n" : "count_T6",
    "v" : ""
  }, {
    "s" : 27347,
    "po" : 38931,
    "n" : "corr",
    "v" : "0.5",
    "d" : "double"
  }, {
    "s" : 27347,
    "po" : 38931,
    "n" : "source",
    "v" : "cellNet"
  }, {
    "s" : 27347,
    "po" : 38931,
    "n" : "type",
    "v" : "all"
  }, {
    "s" : 27347,
    "po" : 38931,
    "n" : "state2",
    "v" : ""
  }, {
    "s" : 27347,
    "po" : 38931,
    "n" : "pvalueT0",
    "v" : ""
  }, {
    "s" : 27347,
    "po" : 38931,
    "n" : "state1",
    "v" : ""
  }, {
    "s" : 27347,
    "po" : 38931,
    "n" : "shared name",
    "v" : "Foxd3 (TR) Gm6792"
  }, {
    "s" : 27347,
    "po" : 38931,
    "n" : "gene_target",
    "v" : ""
  }, {
    "s" : 27347,
    "po" : 38931,
    "n" : "pvalueT48",
    "v" : ""
  }, {
    "s" : 27347,
    "po" : 38931,
    "n" : "selected",
    "v" : "false",
    "d" : "boolean"
  }, {
    "s" : 27347,
    "po" : 38931,
    "n" : "count_T0",
    "v" : ""
  }, {
    "s" : 27347,
    "po" : 38931,
    "n" : "corr_T0",
    "v" : "0.5",
    "d" : "double"
  }, {
    "s" : 27347,
    "po" : 38931,
    "n" : "corr_T48",
    "v" : "0.5",
    "d" : "double"
  }, {
    "s" : 27347,
    "po" : 38931,
    "n" : "gene2",
    "v" : ""
  }, {
    "s" : 27347,
    "po" : 38931,
    "n" : "gene1",
    "v" : ""
  }, {
    "s" : 27347,
    "po" : 38931,
    "n" : "is_inhibition",
    "v" : "yes"
  }, {
    "s" : 27347,
    "po" : 38931,
    "n" : "pvalueT6",
    "v" : ""
  }, {
    "s" : 27347,
    "po" : 38931,
    "n" : "TF",
    "v" : "Foxd3"
  }, {
    "s" : 27347,
    "po" : 38931,
    "n" : "TG",
    "v" : "Gm6792"
  }, {
    "s" : 27347,
    "po" : 38931,
    "n" : "name",
    "v" : "Foxd3 (TR) Gm6792"
  }, {
    "s" : 27347,
    "po" : 38931,
    "n" : "interaction",
    "v" : "transcription regulation"
  }, {
    "s" : 27347,
    "po" : 38931,
    "n" : "corr_T6",
    "v" : "0.5",
    "d" : "double"
  }, {
    "s" : 27347,
    "po" : 38931,
    "n" : "count_T48",
    "v" : ""
  }, {
    "s" : 27347,
    "po" : 38930,
    "n" : "count_T6",
    "v" : ""
  }, {
    "s" : 27347,
    "po" : 38930,
    "n" : "corr",
    "v" : "0.63",
    "d" : "double"
  }, {
    "s" : 27347,
    "po" : 38930,
    "n" : "source",
    "v" : "cellNet"
  }, {
    "s" : 27347,
    "po" : 38930,
    "n" : "type",
    "v" : "all"
  }, {
    "s" : 27347,
    "po" : 38930,
    "n" : "state2",
    "v" : ""
  }, {
    "s" : 27347,
    "po" : 38930,
    "n" : "pvalueT0",
    "v" : ""
  }, {
    "s" : 27347,
    "po" : 38930,
    "n" : "state1",
    "v" : ""
  }, {
    "s" : 27347,
    "po" : 38930,
    "n" : "shared name",
    "v" : "Foxd3 (TR) Tdgf1"
  }, {
    "s" : 27347,
    "po" : 38930,
    "n" : "gene_target",
    "v" : ""
  }, {
    "s" : 27347,
    "po" : 38930,
    "n" : "pvalueT48",
    "v" : ""
  }, {
    "s" : 27347,
    "po" : 38930,
    "n" : "selected",
    "v" : "false",
    "d" : "boolean"
  }, {
    "s" : 27347,
    "po" : 38930,
    "n" : "count_T0",
    "v" : ""
  }, {
    "s" : 27347,
    "po" : 38930,
    "n" : "corr_T0",
    "v" : "0.63",
    "d" : "double"
  }, {
    "s" : 27347,
    "po" : 38930,
    "n" : "corr_T48",
    "v" : "0.63",
    "d" : "double"
  }, {
    "s" : 27347,
    "po" : 38930,
    "n" : "gene2",
    "v" : ""
  }, {
    "s" : 27347,
    "po" : 38930,
    "n" : "gene1",
    "v" : ""
  }, {
    "s" : 27347,
    "po" : 38930,
    "n" : "is_inhibition",
    "v" : "yes"
  }, {
    "s" : 27347,
    "po" : 38930,
    "n" : "pvalueT6",
    "v" : ""
  }, {
    "s" : 27347,
    "po" : 38930,
    "n" : "TF",
    "v" : "Foxd3"
  }, {
    "s" : 27347,
    "po" : 38930,
    "n" : "TG",
    "v" : "Tdgf1"
  }, {
    "s" : 27347,
    "po" : 38930,
    "n" : "name",
    "v" : "Foxd3 (TR) Tdgf1"
  }, {
    "s" : 27347,
    "po" : 38930,
    "n" : "interaction",
    "v" : "transcription regulation"
  }, {
    "s" : 27347,
    "po" : 38930,
    "n" : "corr_T6",
    "v" : "0.63",
    "d" : "double"
  }, {
    "s" : 27347,
    "po" : 38930,
    "n" : "count_T48",
    "v" : ""
  }, {
    "s" : 27347,
    "po" : 38929,
    "n" : "count_T6",
    "v" : ""
  }, {
    "s" : 27347,
    "po" : 38929,
    "n" : "corr",
    "v" : "-0.48",
    "d" : "double"
  }, {
    "s" : 27347,
    "po" : 38929,
    "n" : "source",
    "v" : "cellNet"
  }, {
    "s" : 27347,
    "po" : 38929,
    "n" : "type",
    "v" : "all"
  }, {
    "s" : 27347,
    "po" : 38929,
    "n" : "state2",
    "v" : ""
  }, {
    "s" : 27347,
    "po" : 38929,
    "n" : "pvalueT0",
    "v" : ""
  }, {
    "s" : 27347,
    "po" : 38929,
    "n" : "state1",
    "v" : ""
  }, {
    "s" : 27347,
    "po" : 38929,
    "n" : "shared name",
    "v" : "Foxd3 (TR) Zadh2"
  }, {
    "s" : 27347,
    "po" : 38929,
    "n" : "gene_target",
    "v" : ""
  }, {
    "s" : 27347,
    "po" : 38929,
    "n" : "pvalueT48",
    "v" : ""
  }, {
    "s" : 27347,
    "po" : 38929,
    "n" : "selected",
    "v" : "false",
    "d" : "boolean"
  }, {
    "s" : 27347,
    "po" : 38929,
    "n" : "count_T0",
    "v" : ""
  }, {
    "s" : 27347,
    "po" : 38929,
    "n" : "corr_T0",
    "v" : "-0.48",
    "d" : "double"
  }, {
    "s" : 27347,
    "po" : 38929,
    "n" : "corr_T48",
    "v" : "-0.48",
    "d" : "double"
  }, {
    "s" : 27347,
    "po" : 38929,
    "n" : "gene2",
    "v" : ""
  }, {
    "s" : 27347,
    "po" : 38929,
    "n" : "gene1",
    "v" : ""
  }, {
    "s" : 27347,
    "po" : 38929,
    "n" : "is_inhibition",
    "v" : "no"
  }, {
    "s" : 27347,
    "po" : 38929,
    "n" : "pvalueT6",
    "v" : ""
  }, {
    "s" : 27347,
    "po" : 38929,
    "n" : "TF",
    "v" : "Foxd3"
  }, {
    "s" : 27347,
    "po" : 38929,
    "n" : "TG",
    "v" : "Zadh2"
  }, {
    "s" : 27347,
    "po" : 38929,
    "n" : "name",
    "v" : "Foxd3 (TR) Zadh2"
  }, {
    "s" : 27347,
    "po" : 38929,
    "n" : "interaction",
    "v" : "transcription regulation"
  }, {
    "s" : 27347,
    "po" : 38929,
    "n" : "corr_T6",
    "v" : "-0.48",
    "d" : "double"
  }, {
    "s" : 27347,
    "po" : 38929,
    "n" : "count_T48",
    "v" : ""
  }, {
    "s" : 27347,
    "po" : 38928,
    "n" : "count_T6",
    "v" : ""
  }, {
    "s" : 27347,
    "po" : 38928,
    "n" : "corr",
    "v" : "0.62",
    "d" : "double"
  }, {
    "s" : 27347,
    "po" : 38928,
    "n" : "source",
    "v" : "cellNet"
  }, {
    "s" : 27347,
    "po" : 38928,
    "n" : "type",
    "v" : "all"
  }, {
    "s" : 27347,
    "po" : 38928,
    "n" : "state2",
    "v" : ""
  }, {
    "s" : 27347,
    "po" : 38928,
    "n" : "pvalueT0",
    "v" : ""
  }, {
    "s" : 27347,
    "po" : 38928,
    "n" : "state1",
    "v" : ""
  }, {
    "s" : 27347,
    "po" : 38928,
    "n" : "shared name",
    "v" : "Foxd3 (TR) Dppa2"
  }, {
    "s" : 27347,
    "po" : 38928,
    "n" : "gene_target",
    "v" : ""
  }, {
    "s" : 27347,
    "po" : 38928,
    "n" : "pvalueT48",
    "v" : ""
  }, {
    "s" : 27347,
    "po" : 38928,
    "n" : "selected",
    "v" : "false",
    "d" : "boolean"
  }, {
    "s" : 27347,
    "po" : 38928,
    "n" : "count_T0",
    "v" : ""
  }, {
    "s" : 27347,
    "po" : 38928,
    "n" : "corr_T0",
    "v" : "0.62",
    "d" : "double"
  }, {
    "s" : 27347,
    "po" : 38928,
    "n" : "corr_T48",
    "v" : "0.62",
    "d" : "double"
  }, {
    "s" : 27347,
    "po" : 38928,
    "n" : "gene2",
    "v" : ""
  }, {
    "s" : 27347,
    "po" : 38928,
    "n" : "gene1",
    "v" : ""
  }, {
    "s" : 27347,
    "po" : 38928,
    "n" : "is_inhibition",
    "v" : "yes"
  }, {
    "s" : 27347,
    "po" : 38928,
    "n" : "pvalueT6",
    "v" : ""
  }, {
    "s" : 27347,
    "po" : 38928,
    "n" : "TF",
    "v" : "Foxd3"
  }, {
    "s" : 27347,
    "po" : 38928,
    "n" : "TG",
    "v" : "Dppa2"
  }, {
    "s" : 27347,
    "po" : 38928,
    "n" : "name",
    "v" : "Foxd3 (TR) Dppa2"
  }, {
    "s" : 27347,
    "po" : 38928,
    "n" : "interaction",
    "v" : "transcription regulation"
  }, {
    "s" : 27347,
    "po" : 38928,
    "n" : "corr_T6",
    "v" : "0.62",
    "d" : "double"
  }, {
    "s" : 27347,
    "po" : 38928,
    "n" : "count_T48",
    "v" : ""
  }, {
    "s" : 27347,
    "po" : 38927,
    "n" : "count_T6",
    "v" : ""
  }, {
    "s" : 27347,
    "po" : 38927,
    "n" : "corr",
    "v" : "0.59",
    "d" : "double"
  }, {
    "s" : 27347,
    "po" : 38927,
    "n" : "source",
    "v" : "cellNet"
  }, {
    "s" : 27347,
    "po" : 38927,
    "n" : "type",
    "v" : "all"
  }, {
    "s" : 27347,
    "po" : 38927,
    "n" : "state2",
    "v" : ""
  }, {
    "s" : 27347,
    "po" : 38927,
    "n" : "pvalueT0",
    "v" : ""
  }, {
    "s" : 27347,
    "po" : 38927,
    "n" : "state1",
    "v" : ""
  }, {
    "s" : 27347,
    "po" : 38927,
    "n" : "shared name",
    "v" : "Foxd3 (TR) Gdf3"
  }, {
    "s" : 27347,
    "po" : 38927,
    "n" : "gene_target",
    "v" : ""
  }, {
    "s" : 27347,
    "po" : 38927,
    "n" : "pvalueT48",
    "v" : ""
  }, {
    "s" : 27347,
    "po" : 38927,
    "n" : "selected",
    "v" : "false",
    "d" : "boolean"
  }, {
    "s" : 27347,
    "po" : 38927,
    "n" : "count_T0",
    "v" : ""
  }, {
    "s" : 27347,
    "po" : 38927,
    "n" : "corr_T0",
    "v" : "0.59",
    "d" : "double"
  }, {
    "s" : 27347,
    "po" : 38927,
    "n" : "corr_T48",
    "v" : "0.59",
    "d" : "double"
  }, {
    "s" : 27347,
    "po" : 38927,
    "n" : "gene2",
    "v" : ""
  }, {
    "s" : 27347,
    "po" : 38927,
    "n" : "gene1",
    "v" : ""
  }, {
    "s" : 27347,
    "po" : 38927,
    "n" : "is_inhibition",
    "v" : "yes"
  }, {
    "s" : 27347,
    "po" : 38927,
    "n" : "pvalueT6",
    "v" : ""
  }, {
    "s" : 27347,
    "po" : 38927,
    "n" : "TF",
    "v" : "Foxd3"
  }, {
    "s" : 27347,
    "po" : 38927,
    "n" : "TG",
    "v" : "Gdf3"
  }, {
    "s" : 27347,
    "po" : 38927,
    "n" : "name",
    "v" : "Foxd3 (TR) Gdf3"
  }, {
    "s" : 27347,
    "po" : 38927,
    "n" : "interaction",
    "v" : "transcription regulation"
  }, {
    "s" : 27347,
    "po" : 38927,
    "n" : "corr_T6",
    "v" : "0.59",
    "d" : "double"
  }, {
    "s" : 27347,
    "po" : 38927,
    "n" : "count_T48",
    "v" : ""
  }, {
    "s" : 27347,
    "po" : 38926,
    "n" : "count_T6",
    "v" : ""
  }, {
    "s" : 27347,
    "po" : 38926,
    "n" : "corr",
    "v" : "0.54",
    "d" : "double"
  }, {
    "s" : 27347,
    "po" : 38926,
    "n" : "source",
    "v" : "cellNet"
  }, {
    "s" : 27347,
    "po" : 38926,
    "n" : "type",
    "v" : "all"
  }, {
    "s" : 27347,
    "po" : 38926,
    "n" : "state2",
    "v" : ""
  }, {
    "s" : 27347,
    "po" : 38926,
    "n" : "pvalueT0",
    "v" : ""
  }, {
    "s" : 27347,
    "po" : 38926,
    "n" : "state1",
    "v" : ""
  }, {
    "s" : 27347,
    "po" : 38926,
    "n" : "shared name",
    "v" : "Foxd3 (TR) Zscan10"
  }, {
    "s" : 27347,
    "po" : 38926,
    "n" : "gene_target",
    "v" : ""
  }, {
    "s" : 27347,
    "po" : 38926,
    "n" : "pvalueT48",
    "v" : ""
  }, {
    "s" : 27347,
    "po" : 38926,
    "n" : "selected",
    "v" : "false",
    "d" : "boolean"
  }, {
    "s" : 27347,
    "po" : 38926,
    "n" : "count_T0",
    "v" : ""
  }, {
    "s" : 27347,
    "po" : 38926,
    "n" : "corr_T0",
    "v" : "0.54",
    "d" : "double"
  }, {
    "s" : 27347,
    "po" : 38926,
    "n" : "corr_T48",
    "v" : "0.54",
    "d" : "double"
  }, {
    "s" : 27347,
    "po" : 38926,
    "n" : "gene2",
    "v" : ""
  }, {
    "s" : 27347,
    "po" : 38926,
    "n" : "gene1",
    "v" : ""
  }, {
    "s" : 27347,
    "po" : 38926,
    "n" : "is_inhibition",
    "v" : "yes"
  }, {
    "s" : 27347,
    "po" : 38926,
    "n" : "pvalueT6",
    "v" : ""
  }, {
    "s" : 27347,
    "po" : 38926,
    "n" : "TF",
    "v" : "Foxd3"
  }, {
    "s" : 27347,
    "po" : 38926,
    "n" : "TG",
    "v" : "Zscan10"
  }, {
    "s" : 27347,
    "po" : 38926,
    "n" : "name",
    "v" : "Foxd3 (TR) Zscan10"
  }, {
    "s" : 27347,
    "po" : 38926,
    "n" : "interaction",
    "v" : "transcription regulation"
  }, {
    "s" : 27347,
    "po" : 38926,
    "n" : "corr_T6",
    "v" : "0.54",
    "d" : "double"
  }, {
    "s" : 27347,
    "po" : 38926,
    "n" : "count_T48",
    "v" : ""
  }, {
    "s" : 27347,
    "po" : 38925,
    "n" : "count_T6",
    "v" : ""
  }, {
    "s" : 27347,
    "po" : 38925,
    "n" : "corr",
    "v" : "0.64",
    "d" : "double"
  }, {
    "s" : 27347,
    "po" : 38925,
    "n" : "source",
    "v" : "cellNet"
  }, {
    "s" : 27347,
    "po" : 38925,
    "n" : "type",
    "v" : "all"
  }, {
    "s" : 27347,
    "po" : 38925,
    "n" : "state2",
    "v" : ""
  }, {
    "s" : 27347,
    "po" : 38925,
    "n" : "pvalueT0",
    "v" : ""
  }, {
    "s" : 27347,
    "po" : 38925,
    "n" : "state1",
    "v" : ""
  }, {
    "s" : 27347,
    "po" : 38925,
    "n" : "shared name",
    "v" : "Foxd3 (TR) Tdh"
  }, {
    "s" : 27347,
    "po" : 38925,
    "n" : "gene_target",
    "v" : ""
  }, {
    "s" : 27347,
    "po" : 38925,
    "n" : "pvalueT48",
    "v" : ""
  }, {
    "s" : 27347,
    "po" : 38925,
    "n" : "selected",
    "v" : "false",
    "d" : "boolean"
  }, {
    "s" : 27347,
    "po" : 38925,
    "n" : "count_T0",
    "v" : ""
  }, {
    "s" : 27347,
    "po" : 38925,
    "n" : "corr_T0",
    "v" : "0.64",
    "d" : "double"
  }, {
    "s" : 27347,
    "po" : 38925,
    "n" : "corr_T48",
    "v" : "0.64",
    "d" : "double"
  }, {
    "s" : 27347,
    "po" : 38925,
    "n" : "gene2",
    "v" : ""
  }, {
    "s" : 27347,
    "po" : 38925,
    "n" : "gene1",
    "v" : ""
  }, {
    "s" : 27347,
    "po" : 38925,
    "n" : "is_inhibition",
    "v" : "yes"
  }, {
    "s" : 27347,
    "po" : 38925,
    "n" : "pvalueT6",
    "v" : ""
  }, {
    "s" : 27347,
    "po" : 38925,
    "n" : "TF",
    "v" : "Foxd3"
  }, {
    "s" : 27347,
    "po" : 38925,
    "n" : "TG",
    "v" : "Tdh"
  }, {
    "s" : 27347,
    "po" : 38925,
    "n" : "name",
    "v" : "Foxd3 (TR) Tdh"
  }, {
    "s" : 27347,
    "po" : 38925,
    "n" : "interaction",
    "v" : "transcription regulation"
  }, {
    "s" : 27347,
    "po" : 38925,
    "n" : "corr_T6",
    "v" : "0.64",
    "d" : "double"
  }, {
    "s" : 27347,
    "po" : 38925,
    "n" : "count_T48",
    "v" : ""
  }, {
    "s" : 27347,
    "po" : 38924,
    "n" : "count_T6",
    "v" : ""
  }, {
    "s" : 27347,
    "po" : 38924,
    "n" : "corr",
    "v" : "0.67",
    "d" : "double"
  }, {
    "s" : 27347,
    "po" : 38924,
    "n" : "source",
    "v" : "cellNet"
  }, {
    "s" : 27347,
    "po" : 38924,
    "n" : "type",
    "v" : "all"
  }, {
    "s" : 27347,
    "po" : 38924,
    "n" : "state2",
    "v" : ""
  }, {
    "s" : 27347,
    "po" : 38924,
    "n" : "pvalueT0",
    "v" : ""
  }, {
    "s" : 27347,
    "po" : 38924,
    "n" : "state1",
    "v" : ""
  }, {
    "s" : 27347,
    "po" : 38924,
    "n" : "shared name",
    "v" : "Foxd3 (TR) Eras"
  }, {
    "s" : 27347,
    "po" : 38924,
    "n" : "gene_target",
    "v" : ""
  }, {
    "s" : 27347,
    "po" : 38924,
    "n" : "pvalueT48",
    "v" : ""
  }, {
    "s" : 27347,
    "po" : 38924,
    "n" : "selected",
    "v" : "false",
    "d" : "boolean"
  }, {
    "s" : 27347,
    "po" : 38924,
    "n" : "count_T0",
    "v" : ""
  }, {
    "s" : 27347,
    "po" : 38924,
    "n" : "corr_T0",
    "v" : "0.67",
    "d" : "double"
  }, {
    "s" : 27347,
    "po" : 38924,
    "n" : "corr_T48",
    "v" : "0.67",
    "d" : "double"
  }, {
    "s" : 27347,
    "po" : 38924,
    "n" : "gene2",
    "v" : ""
  }, {
    "s" : 27347,
    "po" : 38924,
    "n" : "gene1",
    "v" : ""
  }, {
    "s" : 27347,
    "po" : 38924,
    "n" : "is_inhibition",
    "v" : "yes"
  }, {
    "s" : 27347,
    "po" : 38924,
    "n" : "pvalueT6",
    "v" : ""
  }, {
    "s" : 27347,
    "po" : 38924,
    "n" : "TF",
    "v" : "Foxd3"
  }, {
    "s" : 27347,
    "po" : 38924,
    "n" : "TG",
    "v" : "Eras"
  }, {
    "s" : 27347,
    "po" : 38924,
    "n" : "name",
    "v" : "Foxd3 (TR) Eras"
  }, {
    "s" : 27347,
    "po" : 38924,
    "n" : "interaction",
    "v" : "transcription regulation"
  }, {
    "s" : 27347,
    "po" : 38924,
    "n" : "corr_T6",
    "v" : "0.67",
    "d" : "double"
  }, {
    "s" : 27347,
    "po" : 38924,
    "n" : "count_T48",
    "v" : ""
  }, {
    "s" : 27347,
    "po" : 38923,
    "n" : "count_T6",
    "v" : ""
  }, {
    "s" : 27347,
    "po" : 38923,
    "n" : "corr",
    "v" : "0.58",
    "d" : "double"
  }, {
    "s" : 27347,
    "po" : 38923,
    "n" : "source",
    "v" : "cellNet"
  }, {
    "s" : 27347,
    "po" : 38923,
    "n" : "type",
    "v" : "all"
  }, {
    "s" : 27347,
    "po" : 38923,
    "n" : "state2",
    "v" : ""
  }, {
    "s" : 27347,
    "po" : 38923,
    "n" : "pvalueT0",
    "v" : ""
  }, {
    "s" : 27347,
    "po" : 38923,
    "n" : "state1",
    "v" : ""
  }, {
    "s" : 27347,
    "po" : 38923,
    "n" : "shared name",
    "v" : "Foxd3 (TR) L1td1"
  }, {
    "s" : 27347,
    "po" : 38923,
    "n" : "gene_target",
    "v" : ""
  }, {
    "s" : 27347,
    "po" : 38923,
    "n" : "pvalueT48",
    "v" : ""
  }, {
    "s" : 27347,
    "po" : 38923,
    "n" : "selected",
    "v" : "false",
    "d" : "boolean"
  }, {
    "s" : 27347,
    "po" : 38923,
    "n" : "count_T0",
    "v" : ""
  }, {
    "s" : 27347,
    "po" : 38923,
    "n" : "corr_T0",
    "v" : "0.58",
    "d" : "double"
  }, {
    "s" : 27347,
    "po" : 38923,
    "n" : "corr_T48",
    "v" : "0.58",
    "d" : "double"
  }, {
    "s" : 27347,
    "po" : 38923,
    "n" : "gene2",
    "v" : ""
  }, {
    "s" : 27347,
    "po" : 38923,
    "n" : "gene1",
    "v" : ""
  }, {
    "s" : 27347,
    "po" : 38923,
    "n" : "is_inhibition",
    "v" : "yes"
  }, {
    "s" : 27347,
    "po" : 38923,
    "n" : "pvalueT6",
    "v" : ""
  }, {
    "s" : 27347,
    "po" : 38923,
    "n" : "TF",
    "v" : "Foxd3"
  }, {
    "s" : 27347,
    "po" : 38923,
    "n" : "TG",
    "v" : "L1td1"
  }, {
    "s" : 27347,
    "po" : 38923,
    "n" : "name",
    "v" : "Foxd3 (TR) L1td1"
  }, {
    "s" : 27347,
    "po" : 38923,
    "n" : "interaction",
    "v" : "transcription regulation"
  }, {
    "s" : 27347,
    "po" : 38923,
    "n" : "corr_T6",
    "v" : "0.58",
    "d" : "double"
  }, {
    "s" : 27347,
    "po" : 38923,
    "n" : "count_T48",
    "v" : ""
  }, {
    "s" : 27347,
    "po" : 38922,
    "n" : "count_T6",
    "v" : ""
  }, {
    "s" : 27347,
    "po" : 38922,
    "n" : "corr",
    "v" : "0.47",
    "d" : "double"
  }, {
    "s" : 27347,
    "po" : 38922,
    "n" : "source",
    "v" : "cellNet"
  }, {
    "s" : 27347,
    "po" : 38922,
    "n" : "type",
    "v" : "all"
  }, {
    "s" : 27347,
    "po" : 38922,
    "n" : "state2",
    "v" : ""
  }, {
    "s" : 27347,
    "po" : 38922,
    "n" : "pvalueT0",
    "v" : ""
  }, {
    "s" : 27347,
    "po" : 38922,
    "n" : "state1",
    "v" : ""
  }, {
    "s" : 27347,
    "po" : 38922,
    "n" : "shared name",
    "v" : "Foxd3 (TR) Trap1a"
  }, {
    "s" : 27347,
    "po" : 38922,
    "n" : "gene_target",
    "v" : ""
  }, {
    "s" : 27347,
    "po" : 38922,
    "n" : "pvalueT48",
    "v" : ""
  }, {
    "s" : 27347,
    "po" : 38922,
    "n" : "selected",
    "v" : "false",
    "d" : "boolean"
  }, {
    "s" : 27347,
    "po" : 38922,
    "n" : "count_T0",
    "v" : ""
  }, {
    "s" : 27347,
    "po" : 38922,
    "n" : "corr_T0",
    "v" : "0.47",
    "d" : "double"
  }, {
    "s" : 27347,
    "po" : 38922,
    "n" : "corr_T48",
    "v" : "0.47",
    "d" : "double"
  }, {
    "s" : 27347,
    "po" : 38922,
    "n" : "gene2",
    "v" : ""
  }, {
    "s" : 27347,
    "po" : 38922,
    "n" : "gene1",
    "v" : ""
  }, {
    "s" : 27347,
    "po" : 38922,
    "n" : "is_inhibition",
    "v" : "yes"
  }, {
    "s" : 27347,
    "po" : 38922,
    "n" : "pvalueT6",
    "v" : ""
  }, {
    "s" : 27347,
    "po" : 38922,
    "n" : "TF",
    "v" : "Foxd3"
  }, {
    "s" : 27347,
    "po" : 38922,
    "n" : "TG",
    "v" : "Trap1a"
  }, {
    "s" : 27347,
    "po" : 38922,
    "n" : "name",
    "v" : "Foxd3 (TR) Trap1a"
  }, {
    "s" : 27347,
    "po" : 38922,
    "n" : "interaction",
    "v" : "transcription regulation"
  }, {
    "s" : 27347,
    "po" : 38922,
    "n" : "corr_T6",
    "v" : "0.47",
    "d" : "double"
  }, {
    "s" : 27347,
    "po" : 38922,
    "n" : "count_T48",
    "v" : ""
  }, {
    "s" : 27347,
    "po" : 38921,
    "n" : "count_T6",
    "v" : ""
  }, {
    "s" : 27347,
    "po" : 38921,
    "n" : "corr",
    "v" : "-0.5",
    "d" : "double"
  }, {
    "s" : 27347,
    "po" : 38921,
    "n" : "source",
    "v" : "cellNet"
  }, {
    "s" : 27347,
    "po" : 38921,
    "n" : "type",
    "v" : "ectoderm"
  }, {
    "s" : 27347,
    "po" : 38921,
    "n" : "state2",
    "v" : ""
  }, {
    "s" : 27347,
    "po" : 38921,
    "n" : "pvalueT0",
    "v" : ""
  }, {
    "s" : 27347,
    "po" : 38921,
    "n" : "state1",
    "v" : ""
  }, {
    "s" : 27347,
    "po" : 38921,
    "n" : "shared name",
    "v" : "Foxd3 (TR) Pcdhb22"
  }, {
    "s" : 27347,
    "po" : 38921,
    "n" : "gene_target",
    "v" : ""
  }, {
    "s" : 27347,
    "po" : 38921,
    "n" : "pvalueT48",
    "v" : ""
  }, {
    "s" : 27347,
    "po" : 38921,
    "n" : "selected",
    "v" : "false",
    "d" : "boolean"
  }, {
    "s" : 27347,
    "po" : 38921,
    "n" : "count_T0",
    "v" : ""
  }, {
    "s" : 27347,
    "po" : 38921,
    "n" : "corr_T0",
    "v" : "-0.5",
    "d" : "double"
  }, {
    "s" : 27347,
    "po" : 38921,
    "n" : "corr_T48",
    "v" : "-0.5",
    "d" : "double"
  }, {
    "s" : 27347,
    "po" : 38921,
    "n" : "gene2",
    "v" : ""
  }, {
    "s" : 27347,
    "po" : 38921,
    "n" : "gene1",
    "v" : ""
  }, {
    "s" : 27347,
    "po" : 38921,
    "n" : "is_inhibition",
    "v" : "no"
  }, {
    "s" : 27347,
    "po" : 38921,
    "n" : "pvalueT6",
    "v" : ""
  }, {
    "s" : 27347,
    "po" : 38921,
    "n" : "TF",
    "v" : "Foxd3"
  }, {
    "s" : 27347,
    "po" : 38921,
    "n" : "TG",
    "v" : "Pcdhb22"
  }, {
    "s" : 27347,
    "po" : 38921,
    "n" : "name",
    "v" : "Foxd3 (TR) Pcdhb22"
  }, {
    "s" : 27347,
    "po" : 38921,
    "n" : "interaction",
    "v" : "transcription regulation"
  }, {
    "s" : 27347,
    "po" : 38921,
    "n" : "corr_T6",
    "v" : "-0.5",
    "d" : "double"
  }, {
    "s" : 27347,
    "po" : 38921,
    "n" : "count_T48",
    "v" : ""
  }, {
    "s" : 27347,
    "po" : 38920,
    "n" : "count_T6",
    "v" : ""
  }, {
    "s" : 27347,
    "po" : 38920,
    "n" : "corr",
    "v" : "0.46",
    "d" : "double"
  }, {
    "s" : 27347,
    "po" : 38920,
    "n" : "source",
    "v" : "cellNet"
  }, {
    "s" : 27347,
    "po" : 38920,
    "n" : "type",
    "v" : "all"
  }, {
    "s" : 27347,
    "po" : 38920,
    "n" : "state2",
    "v" : ""
  }, {
    "s" : 27347,
    "po" : 38920,
    "n" : "pvalueT0",
    "v" : ""
  }, {
    "s" : 27347,
    "po" : 38920,
    "n" : "state1",
    "v" : ""
  }, {
    "s" : 27347,
    "po" : 38920,
    "n" : "shared name",
    "v" : "Foxd3 (TR) Zfp296"
  }, {
    "s" : 27347,
    "po" : 38920,
    "n" : "gene_target",
    "v" : ""
  }, {
    "s" : 27347,
    "po" : 38920,
    "n" : "pvalueT48",
    "v" : ""
  }, {
    "s" : 27347,
    "po" : 38920,
    "n" : "selected",
    "v" : "false",
    "d" : "boolean"
  }, {
    "s" : 27347,
    "po" : 38920,
    "n" : "count_T0",
    "v" : ""
  }, {
    "s" : 27347,
    "po" : 38920,
    "n" : "corr_T0",
    "v" : "0.46",
    "d" : "double"
  }, {
    "s" : 27347,
    "po" : 38920,
    "n" : "corr_T48",
    "v" : "0.46",
    "d" : "double"
  }, {
    "s" : 27347,
    "po" : 38920,
    "n" : "gene2",
    "v" : ""
  }, {
    "s" : 27347,
    "po" : 38920,
    "n" : "gene1",
    "v" : ""
  }, {
    "s" : 27347,
    "po" : 38920,
    "n" : "is_inhibition",
    "v" : "yes"
  }, {
    "s" : 27347,
    "po" : 38920,
    "n" : "pvalueT6",
    "v" : ""
  }, {
    "s" : 27347,
    "po" : 38920,
    "n" : "TF",
    "v" : "Foxd3"
  }, {
    "s" : 27347,
    "po" : 38920,
    "n" : "TG",
    "v" : "Zfp296"
  }, {
    "s" : 27347,
    "po" : 38920,
    "n" : "name",
    "v" : "Foxd3 (TR) Zfp296"
  }, {
    "s" : 27347,
    "po" : 38920,
    "n" : "interaction",
    "v" : "transcription regulation"
  }, {
    "s" : 27347,
    "po" : 38920,
    "n" : "corr_T6",
    "v" : "0.46",
    "d" : "double"
  }, {
    "s" : 27347,
    "po" : 38920,
    "n" : "count_T48",
    "v" : ""
  }, {
    "s" : 27347,
    "po" : 38919,
    "n" : "count_T6",
    "v" : ""
  }, {
    "s" : 27347,
    "po" : 38919,
    "n" : "corr",
    "v" : "0.58",
    "d" : "double"
  }, {
    "s" : 27347,
    "po" : 38919,
    "n" : "source",
    "v" : "cellNet"
  }, {
    "s" : 27347,
    "po" : 38919,
    "n" : "type",
    "v" : "endoderm"
  }, {
    "s" : 27347,
    "po" : 38919,
    "n" : "state2",
    "v" : ""
  }, {
    "s" : 27347,
    "po" : 38919,
    "n" : "pvalueT0",
    "v" : ""
  }, {
    "s" : 27347,
    "po" : 38919,
    "n" : "state1",
    "v" : ""
  }, {
    "s" : 27347,
    "po" : 38919,
    "n" : "shared name",
    "v" : "Foxd3 (TR) Gng3"
  }, {
    "s" : 27347,
    "po" : 38919,
    "n" : "gene_target",
    "v" : ""
  }, {
    "s" : 27347,
    "po" : 38919,
    "n" : "pvalueT48",
    "v" : ""
  }, {
    "s" : 27347,
    "po" : 38919,
    "n" : "selected",
    "v" : "false",
    "d" : "boolean"
  }, {
    "s" : 27347,
    "po" : 38919,
    "n" : "count_T0",
    "v" : ""
  }, {
    "s" : 27347,
    "po" : 38919,
    "n" : "corr_T0",
    "v" : "0.58",
    "d" : "double"
  }, {
    "s" : 27347,
    "po" : 38919,
    "n" : "corr_T48",
    "v" : "0.58",
    "d" : "double"
  }, {
    "s" : 27347,
    "po" : 38919,
    "n" : "gene2",
    "v" : ""
  }, {
    "s" : 27347,
    "po" : 38919,
    "n" : "gene1",
    "v" : ""
  }, {
    "s" : 27347,
    "po" : 38919,
    "n" : "is_inhibition",
    "v" : "yes"
  }, {
    "s" : 27347,
    "po" : 38919,
    "n" : "pvalueT6",
    "v" : ""
  }, {
    "s" : 27347,
    "po" : 38919,
    "n" : "TF",
    "v" : "Foxd3"
  }, {
    "s" : 27347,
    "po" : 38919,
    "n" : "TG",
    "v" : "Gng3"
  }, {
    "s" : 27347,
    "po" : 38919,
    "n" : "name",
    "v" : "Foxd3 (TR) Gng3"
  }, {
    "s" : 27347,
    "po" : 38919,
    "n" : "interaction",
    "v" : "transcription regulation"
  }, {
    "s" : 27347,
    "po" : 38919,
    "n" : "corr_T6",
    "v" : "0.58",
    "d" : "double"
  }, {
    "s" : 27347,
    "po" : 38919,
    "n" : "count_T48",
    "v" : ""
  }, {
    "s" : 27347,
    "po" : 38918,
    "n" : "count_T6",
    "v" : ""
  }, {
    "s" : 27347,
    "po" : 38918,
    "n" : "corr",
    "v" : "0.54",
    "d" : "double"
  }, {
    "s" : 27347,
    "po" : 38918,
    "n" : "source",
    "v" : "cellNet"
  }, {
    "s" : 27347,
    "po" : 38918,
    "n" : "type",
    "v" : "endoderm"
  }, {
    "s" : 27347,
    "po" : 38918,
    "n" : "state2",
    "v" : ""
  }, {
    "s" : 27347,
    "po" : 38918,
    "n" : "pvalueT0",
    "v" : ""
  }, {
    "s" : 27347,
    "po" : 38918,
    "n" : "state1",
    "v" : ""
  }, {
    "s" : 27347,
    "po" : 38918,
    "n" : "shared name",
    "v" : "Foxd3 (TR) 4930429B21Rik"
  }, {
    "s" : 27347,
    "po" : 38918,
    "n" : "gene_target",
    "v" : ""
  }, {
    "s" : 27347,
    "po" : 38918,
    "n" : "pvalueT48",
    "v" : ""
  }, {
    "s" : 27347,
    "po" : 38918,
    "n" : "selected",
    "v" : "false",
    "d" : "boolean"
  }, {
    "s" : 27347,
    "po" : 38918,
    "n" : "count_T0",
    "v" : ""
  }, {
    "s" : 27347,
    "po" : 38918,
    "n" : "corr_T0",
    "v" : "0.54",
    "d" : "double"
  }, {
    "s" : 27347,
    "po" : 38918,
    "n" : "corr_T48",
    "v" : "0.54",
    "d" : "double"
  }, {
    "s" : 27347,
    "po" : 38918,
    "n" : "gene2",
    "v" : ""
  }, {
    "s" : 27347,
    "po" : 38918,
    "n" : "gene1",
    "v" : ""
  }, {
    "s" : 27347,
    "po" : 38918,
    "n" : "is_inhibition",
    "v" : "yes"
  }, {
    "s" : 27347,
    "po" : 38918,
    "n" : "pvalueT6",
    "v" : ""
  }, {
    "s" : 27347,
    "po" : 38918,
    "n" : "TF",
    "v" : "Foxd3"
  }, {
    "s" : 27347,
    "po" : 38918,
    "n" : "TG",
    "v" : "4930429B21Rik"
  }, {
    "s" : 27347,
    "po" : 38918,
    "n" : "name",
    "v" : "Foxd3 (TR) 4930429B21Rik"
  }, {
    "s" : 27347,
    "po" : 38918,
    "n" : "interaction",
    "v" : "transcription regulation"
  }, {
    "s" : 27347,
    "po" : 38918,
    "n" : "corr_T6",
    "v" : "0.54",
    "d" : "double"
  }, {
    "s" : 27347,
    "po" : 38918,
    "n" : "count_T48",
    "v" : ""
  }, {
    "s" : 27347,
    "po" : 38917,
    "n" : "count_T6",
    "v" : ""
  }, {
    "s" : 27347,
    "po" : 38917,
    "n" : "corr",
    "v" : "0.58",
    "d" : "double"
  }, {
    "s" : 27347,
    "po" : 38917,
    "n" : "source",
    "v" : "cellNet"
  }, {
    "s" : 27347,
    "po" : 38917,
    "n" : "type",
    "v" : "all;ectoderm"
  }, {
    "s" : 27347,
    "po" : 38917,
    "n" : "state2",
    "v" : ""
  }, {
    "s" : 27347,
    "po" : 38917,
    "n" : "pvalueT0",
    "v" : ""
  }, {
    "s" : 27347,
    "po" : 38917,
    "n" : "state1",
    "v" : ""
  }, {
    "s" : 27347,
    "po" : 38917,
    "n" : "shared name",
    "v" : "Foxd3 (TR) Utf1"
  }, {
    "s" : 27347,
    "po" : 38917,
    "n" : "gene_target",
    "v" : ""
  }, {
    "s" : 27347,
    "po" : 38917,
    "n" : "pvalueT48",
    "v" : ""
  }, {
    "s" : 27347,
    "po" : 38917,
    "n" : "selected",
    "v" : "false",
    "d" : "boolean"
  }, {
    "s" : 27347,
    "po" : 38917,
    "n" : "count_T0",
    "v" : ""
  }, {
    "s" : 27347,
    "po" : 38917,
    "n" : "corr_T0",
    "v" : "0.58",
    "d" : "double"
  }, {
    "s" : 27347,
    "po" : 38917,
    "n" : "corr_T48",
    "v" : "0.58",
    "d" : "double"
  }, {
    "s" : 27347,
    "po" : 38917,
    "n" : "gene2",
    "v" : ""
  }, {
    "s" : 27347,
    "po" : 38917,
    "n" : "gene1",
    "v" : ""
  }, {
    "s" : 27347,
    "po" : 38917,
    "n" : "is_inhibition",
    "v" : "yes"
  }, {
    "s" : 27347,
    "po" : 38917,
    "n" : "pvalueT6",
    "v" : ""
  }, {
    "s" : 27347,
    "po" : 38917,
    "n" : "TF",
    "v" : "Foxd3"
  }, {
    "s" : 27347,
    "po" : 38917,
    "n" : "TG",
    "v" : "Utf1"
  }, {
    "s" : 27347,
    "po" : 38917,
    "n" : "name",
    "v" : "Foxd3 (TR) Utf1"
  }, {
    "s" : 27347,
    "po" : 38917,
    "n" : "interaction",
    "v" : "transcription regulation"
  }, {
    "s" : 27347,
    "po" : 38917,
    "n" : "corr_T6",
    "v" : "0.58",
    "d" : "double"
  }, {
    "s" : 27347,
    "po" : 38917,
    "n" : "count_T48",
    "v" : ""
  }, {
    "s" : 27347,
    "po" : 38916,
    "n" : "count_T6",
    "v" : ""
  }, {
    "s" : 27347,
    "po" : 38916,
    "n" : "corr",
    "v" : "0.49",
    "d" : "double"
  }, {
    "s" : 27347,
    "po" : 38916,
    "n" : "source",
    "v" : "cellNet"
  }, {
    "s" : 27347,
    "po" : 38916,
    "n" : "type",
    "v" : "all;ectoderm"
  }, {
    "s" : 27347,
    "po" : 38916,
    "n" : "state2",
    "v" : ""
  }, {
    "s" : 27347,
    "po" : 38916,
    "n" : "pvalueT0",
    "v" : ""
  }, {
    "s" : 27347,
    "po" : 38916,
    "n" : "state1",
    "v" : ""
  }, {
    "s" : 27347,
    "po" : 38916,
    "n" : "shared name",
    "v" : "Foxd3 (TR) Fgf15"
  }, {
    "s" : 27347,
    "po" : 38916,
    "n" : "gene_target",
    "v" : ""
  }, {
    "s" : 27347,
    "po" : 38916,
    "n" : "pvalueT48",
    "v" : ""
  }, {
    "s" : 27347,
    "po" : 38916,
    "n" : "selected",
    "v" : "false",
    "d" : "boolean"
  }, {
    "s" : 27347,
    "po" : 38916,
    "n" : "count_T0",
    "v" : ""
  }, {
    "s" : 27347,
    "po" : 38916,
    "n" : "corr_T0",
    "v" : "0.49",
    "d" : "double"
  }, {
    "s" : 27347,
    "po" : 38916,
    "n" : "corr_T48",
    "v" : "0.49",
    "d" : "double"
  }, {
    "s" : 27347,
    "po" : 38916,
    "n" : "gene2",
    "v" : ""
  }, {
    "s" : 27347,
    "po" : 38916,
    "n" : "gene1",
    "v" : ""
  }, {
    "s" : 27347,
    "po" : 38916,
    "n" : "is_inhibition",
    "v" : "yes"
  }, {
    "s" : 27347,
    "po" : 38916,
    "n" : "pvalueT6",
    "v" : ""
  }, {
    "s" : 27347,
    "po" : 38916,
    "n" : "TF",
    "v" : "Foxd3"
  }, {
    "s" : 27347,
    "po" : 38916,
    "n" : "TG",
    "v" : "Fgf15"
  }, {
    "s" : 27347,
    "po" : 38916,
    "n" : "name",
    "v" : "Foxd3 (TR) Fgf15"
  }, {
    "s" : 27347,
    "po" : 38916,
    "n" : "interaction",
    "v" : "transcription regulation"
  }, {
    "s" : 27347,
    "po" : 38916,
    "n" : "corr_T6",
    "v" : "0.49",
    "d" : "double"
  }, {
    "s" : 27347,
    "po" : 38916,
    "n" : "count_T48",
    "v" : ""
  }, {
    "s" : 27347,
    "po" : 38915,
    "n" : "count_T6",
    "v" : ""
  }, {
    "s" : 27347,
    "po" : 38915,
    "n" : "corr",
    "v" : "-0.48",
    "d" : "double"
  }, {
    "s" : 27347,
    "po" : 38915,
    "n" : "source",
    "v" : "cellNet"
  }, {
    "s" : 27347,
    "po" : 38915,
    "n" : "type",
    "v" : "endoderm"
  }, {
    "s" : 27347,
    "po" : 38915,
    "n" : "state2",
    "v" : ""
  }, {
    "s" : 27347,
    "po" : 38915,
    "n" : "pvalueT0",
    "v" : ""
  }, {
    "s" : 27347,
    "po" : 38915,
    "n" : "state1",
    "v" : ""
  }, {
    "s" : 27347,
    "po" : 38915,
    "n" : "shared name",
    "v" : "Foxd3 (TR) Abca3"
  }, {
    "s" : 27347,
    "po" : 38915,
    "n" : "gene_target",
    "v" : ""
  }, {
    "s" : 27347,
    "po" : 38915,
    "n" : "pvalueT48",
    "v" : ""
  }, {
    "s" : 27347,
    "po" : 38915,
    "n" : "selected",
    "v" : "false",
    "d" : "boolean"
  }, {
    "s" : 27347,
    "po" : 38915,
    "n" : "count_T0",
    "v" : ""
  }, {
    "s" : 27347,
    "po" : 38915,
    "n" : "corr_T0",
    "v" : "-0.48",
    "d" : "double"
  }, {
    "s" : 27347,
    "po" : 38915,
    "n" : "corr_T48",
    "v" : "-0.48",
    "d" : "double"
  }, {
    "s" : 27347,
    "po" : 38915,
    "n" : "gene2",
    "v" : ""
  }, {
    "s" : 27347,
    "po" : 38915,
    "n" : "gene1",
    "v" : ""
  }, {
    "s" : 27347,
    "po" : 38915,
    "n" : "is_inhibition",
    "v" : "no"
  }, {
    "s" : 27347,
    "po" : 38915,
    "n" : "pvalueT6",
    "v" : ""
  }, {
    "s" : 27347,
    "po" : 38915,
    "n" : "TF",
    "v" : "Foxd3"
  }, {
    "s" : 27347,
    "po" : 38915,
    "n" : "TG",
    "v" : "Abca3"
  }, {
    "s" : 27347,
    "po" : 38915,
    "n" : "name",
    "v" : "Foxd3 (TR) Abca3"
  }, {
    "s" : 27347,
    "po" : 38915,
    "n" : "interaction",
    "v" : "transcription regulation"
  }, {
    "s" : 27347,
    "po" : 38915,
    "n" : "corr_T6",
    "v" : "-0.48",
    "d" : "double"
  }, {
    "s" : 27347,
    "po" : 38915,
    "n" : "count_T48",
    "v" : ""
  }, {
    "s" : 27347,
    "po" : 38914,
    "n" : "count_T6",
    "v" : ""
  }, {
    "s" : 27347,
    "po" : 38914,
    "n" : "corr",
    "v" : "0.5",
    "d" : "double"
  }, {
    "s" : 27347,
    "po" : 38914,
    "n" : "source",
    "v" : "cellNet"
  }, {
    "s" : 27347,
    "po" : 38914,
    "n" : "type",
    "v" : "endoderm"
  }, {
    "s" : 27347,
    "po" : 38914,
    "n" : "state2",
    "v" : ""
  }, {
    "s" : 27347,
    "po" : 38914,
    "n" : "pvalueT0",
    "v" : ""
  }, {
    "s" : 27347,
    "po" : 38914,
    "n" : "state1",
    "v" : ""
  }, {
    "s" : 27347,
    "po" : 38914,
    "n" : "shared name",
    "v" : "Foxd3 (TR) Flnc"
  }, {
    "s" : 27347,
    "po" : 38914,
    "n" : "gene_target",
    "v" : ""
  }, {
    "s" : 27347,
    "po" : 38914,
    "n" : "pvalueT48",
    "v" : ""
  }, {
    "s" : 27347,
    "po" : 38914,
    "n" : "selected",
    "v" : "false",
    "d" : "boolean"
  }, {
    "s" : 27347,
    "po" : 38914,
    "n" : "count_T0",
    "v" : ""
  }, {
    "s" : 27347,
    "po" : 38914,
    "n" : "corr_T0",
    "v" : "0.5",
    "d" : "double"
  }, {
    "s" : 27347,
    "po" : 38914,
    "n" : "corr_T48",
    "v" : "0.5",
    "d" : "double"
  }, {
    "s" : 27347,
    "po" : 38914,
    "n" : "gene2",
    "v" : ""
  }, {
    "s" : 27347,
    "po" : 38914,
    "n" : "gene1",
    "v" : ""
  }, {
    "s" : 27347,
    "po" : 38914,
    "n" : "is_inhibition",
    "v" : "yes"
  }, {
    "s" : 27347,
    "po" : 38914,
    "n" : "pvalueT6",
    "v" : ""
  }, {
    "s" : 27347,
    "po" : 38914,
    "n" : "TF",
    "v" : "Foxd3"
  }, {
    "s" : 27347,
    "po" : 38914,
    "n" : "TG",
    "v" : "Flnc"
  }, {
    "s" : 27347,
    "po" : 38914,
    "n" : "name",
    "v" : "Foxd3 (TR) Flnc"
  }, {
    "s" : 27347,
    "po" : 38914,
    "n" : "interaction",
    "v" : "transcription regulation"
  }, {
    "s" : 27347,
    "po" : 38914,
    "n" : "corr_T6",
    "v" : "0.5",
    "d" : "double"
  }, {
    "s" : 27347,
    "po" : 38914,
    "n" : "count_T48",
    "v" : ""
  }, {
    "s" : 27347,
    "po" : 38913,
    "n" : "count_T6",
    "v" : ""
  }, {
    "s" : 27347,
    "po" : 38913,
    "n" : "corr",
    "v" : "0.56",
    "d" : "double"
  }, {
    "s" : 27347,
    "po" : 38913,
    "n" : "source",
    "v" : "cellNet"
  }, {
    "s" : 27347,
    "po" : 38913,
    "n" : "type",
    "v" : "blood"
  }, {
    "s" : 27347,
    "po" : 38913,
    "n" : "state2",
    "v" : ""
  }, {
    "s" : 27347,
    "po" : 38913,
    "n" : "pvalueT0",
    "v" : ""
  }, {
    "s" : 27347,
    "po" : 38913,
    "n" : "state1",
    "v" : ""
  }, {
    "s" : 27347,
    "po" : 38913,
    "n" : "shared name",
    "v" : "Foxd3 (TR) Fjx1"
  }, {
    "s" : 27347,
    "po" : 38913,
    "n" : "gene_target",
    "v" : ""
  }, {
    "s" : 27347,
    "po" : 38913,
    "n" : "pvalueT48",
    "v" : ""
  }, {
    "s" : 27347,
    "po" : 38913,
    "n" : "selected",
    "v" : "false",
    "d" : "boolean"
  }, {
    "s" : 27347,
    "po" : 38913,
    "n" : "count_T0",
    "v" : ""
  }, {
    "s" : 27347,
    "po" : 38913,
    "n" : "corr_T0",
    "v" : "0.56",
    "d" : "double"
  }, {
    "s" : 27347,
    "po" : 38913,
    "n" : "corr_T48",
    "v" : "0.56",
    "d" : "double"
  }, {
    "s" : 27347,
    "po" : 38913,
    "n" : "gene2",
    "v" : ""
  }, {
    "s" : 27347,
    "po" : 38913,
    "n" : "gene1",
    "v" : ""
  }, {
    "s" : 27347,
    "po" : 38913,
    "n" : "is_inhibition",
    "v" : "yes"
  }, {
    "s" : 27347,
    "po" : 38913,
    "n" : "pvalueT6",
    "v" : ""
  }, {
    "s" : 27347,
    "po" : 38913,
    "n" : "TF",
    "v" : "Foxd3"
  }, {
    "s" : 27347,
    "po" : 38913,
    "n" : "TG",
    "v" : "Fjx1"
  }, {
    "s" : 27347,
    "po" : 38913,
    "n" : "name",
    "v" : "Foxd3 (TR) Fjx1"
  }, {
    "s" : 27347,
    "po" : 38913,
    "n" : "interaction",
    "v" : "transcription regulation"
  }, {
    "s" : 27347,
    "po" : 38913,
    "n" : "corr_T6",
    "v" : "0.56",
    "d" : "double"
  }, {
    "s" : 27347,
    "po" : 38913,
    "n" : "count_T48",
    "v" : ""
  }, {
    "s" : 27347,
    "po" : 38912,
    "n" : "count_T6",
    "v" : ""
  }, {
    "s" : 27347,
    "po" : 38912,
    "n" : "corr",
    "v" : "-0.59",
    "d" : "double"
  }, {
    "s" : 27347,
    "po" : 38912,
    "n" : "source",
    "v" : "cellNet"
  }, {
    "s" : 27347,
    "po" : 38912,
    "n" : "type",
    "v" : "blood"
  }, {
    "s" : 27347,
    "po" : 38912,
    "n" : "state2",
    "v" : ""
  }, {
    "s" : 27347,
    "po" : 38912,
    "n" : "pvalueT0",
    "v" : ""
  }, {
    "s" : 27347,
    "po" : 38912,
    "n" : "state1",
    "v" : ""
  }, {
    "s" : 27347,
    "po" : 38912,
    "n" : "shared name",
    "v" : "Foxd3 (TR) Lmbr1"
  }, {
    "s" : 27347,
    "po" : 38912,
    "n" : "gene_target",
    "v" : ""
  }, {
    "s" : 27347,
    "po" : 38912,
    "n" : "pvalueT48",
    "v" : ""
  }, {
    "s" : 27347,
    "po" : 38912,
    "n" : "selected",
    "v" : "false",
    "d" : "boolean"
  }, {
    "s" : 27347,
    "po" : 38912,
    "n" : "count_T0",
    "v" : ""
  }, {
    "s" : 27347,
    "po" : 38912,
    "n" : "corr_T0",
    "v" : "-0.59",
    "d" : "double"
  }, {
    "s" : 27347,
    "po" : 38912,
    "n" : "corr_T48",
    "v" : "-0.59",
    "d" : "double"
  }, {
    "s" : 27347,
    "po" : 38912,
    "n" : "gene2",
    "v" : ""
  }, {
    "s" : 27347,
    "po" : 38912,
    "n" : "gene1",
    "v" : ""
  }, {
    "s" : 27347,
    "po" : 38912,
    "n" : "is_inhibition",
    "v" : "no"
  }, {
    "s" : 27347,
    "po" : 38912,
    "n" : "pvalueT6",
    "v" : ""
  }, {
    "s" : 27347,
    "po" : 38912,
    "n" : "TF",
    "v" : "Foxd3"
  }, {
    "s" : 27347,
    "po" : 38912,
    "n" : "TG",
    "v" : "Lmbr1"
  }, {
    "s" : 27347,
    "po" : 38912,
    "n" : "name",
    "v" : "Foxd3 (TR) Lmbr1"
  }, {
    "s" : 27347,
    "po" : 38912,
    "n" : "interaction",
    "v" : "transcription regulation"
  }, {
    "s" : 27347,
    "po" : 38912,
    "n" : "corr_T6",
    "v" : "-0.59",
    "d" : "double"
  }, {
    "s" : 27347,
    "po" : 38912,
    "n" : "count_T48",
    "v" : ""
  }, {
    "s" : 27347,
    "po" : 38911,
    "n" : "count_T6",
    "v" : ""
  }, {
    "s" : 27347,
    "po" : 38911,
    "n" : "corr",
    "v" : "0.48",
    "d" : "double"
  }, {
    "s" : 27347,
    "po" : 38911,
    "n" : "source",
    "v" : "cellNet"
  }, {
    "s" : 27347,
    "po" : 38911,
    "n" : "type",
    "v" : "all"
  }, {
    "s" : 27347,
    "po" : 38911,
    "n" : "state2",
    "v" : ""
  }, {
    "s" : 27347,
    "po" : 38911,
    "n" : "pvalueT0",
    "v" : ""
  }, {
    "s" : 27347,
    "po" : 38911,
    "n" : "state1",
    "v" : ""
  }, {
    "s" : 27347,
    "po" : 38911,
    "n" : "shared name",
    "v" : "Foxd3 (TR) Lefty1"
  }, {
    "s" : 27347,
    "po" : 38911,
    "n" : "gene_target",
    "v" : ""
  }, {
    "s" : 27347,
    "po" : 38911,
    "n" : "pvalueT48",
    "v" : ""
  }, {
    "s" : 27347,
    "po" : 38911,
    "n" : "selected",
    "v" : "false",
    "d" : "boolean"
  }, {
    "s" : 27347,
    "po" : 38911,
    "n" : "count_T0",
    "v" : ""
  }, {
    "s" : 27347,
    "po" : 38911,
    "n" : "corr_T0",
    "v" : "0.48",
    "d" : "double"
  }, {
    "s" : 27347,
    "po" : 38911,
    "n" : "corr_T48",
    "v" : "0.48",
    "d" : "double"
  }, {
    "s" : 27347,
    "po" : 38911,
    "n" : "gene2",
    "v" : ""
  }, {
    "s" : 27347,
    "po" : 38911,
    "n" : "gene1",
    "v" : ""
  }, {
    "s" : 27347,
    "po" : 38911,
    "n" : "is_inhibition",
    "v" : "yes"
  }, {
    "s" : 27347,
    "po" : 38911,
    "n" : "pvalueT6",
    "v" : ""
  }, {
    "s" : 27347,
    "po" : 38911,
    "n" : "TF",
    "v" : "Foxd3"
  }, {
    "s" : 27347,
    "po" : 38911,
    "n" : "TG",
    "v" : "Lefty1"
  }, {
    "s" : 27347,
    "po" : 38911,
    "n" : "name",
    "v" : "Foxd3 (TR) Lefty1"
  }, {
    "s" : 27347,
    "po" : 38911,
    "n" : "interaction",
    "v" : "transcription regulation"
  }, {
    "s" : 27347,
    "po" : 38911,
    "n" : "corr_T6",
    "v" : "0.48",
    "d" : "double"
  }, {
    "s" : 27347,
    "po" : 38911,
    "n" : "count_T48",
    "v" : ""
  }, {
    "s" : 27347,
    "po" : 38910,
    "n" : "count_T6",
    "v" : ""
  }, {
    "s" : 27347,
    "po" : 38910,
    "n" : "corr",
    "v" : "-0.45",
    "d" : "double"
  }, {
    "s" : 27347,
    "po" : 38910,
    "n" : "source",
    "v" : "cellNet"
  }, {
    "s" : 27347,
    "po" : 38910,
    "n" : "type",
    "v" : "all"
  }, {
    "s" : 27347,
    "po" : 38910,
    "n" : "state2",
    "v" : ""
  }, {
    "s" : 27347,
    "po" : 38910,
    "n" : "pvalueT0",
    "v" : ""
  }, {
    "s" : 27347,
    "po" : 38910,
    "n" : "state1",
    "v" : ""
  }, {
    "s" : 27347,
    "po" : 38910,
    "n" : "shared name",
    "v" : "Foxd3 (TR) Creg1"
  }, {
    "s" : 27347,
    "po" : 38910,
    "n" : "gene_target",
    "v" : ""
  }, {
    "s" : 27347,
    "po" : 38910,
    "n" : "pvalueT48",
    "v" : ""
  }, {
    "s" : 27347,
    "po" : 38910,
    "n" : "selected",
    "v" : "false",
    "d" : "boolean"
  }, {
    "s" : 27347,
    "po" : 38910,
    "n" : "count_T0",
    "v" : ""
  }, {
    "s" : 27347,
    "po" : 38910,
    "n" : "corr_T0",
    "v" : "-0.45",
    "d" : "double"
  }, {
    "s" : 27347,
    "po" : 38910,
    "n" : "corr_T48",
    "v" : "-0.45",
    "d" : "double"
  }, {
    "s" : 27347,
    "po" : 38910,
    "n" : "gene2",
    "v" : ""
  }, {
    "s" : 27347,
    "po" : 38910,
    "n" : "gene1",
    "v" : ""
  }, {
    "s" : 27347,
    "po" : 38910,
    "n" : "is_inhibition",
    "v" : "no"
  }, {
    "s" : 27347,
    "po" : 38910,
    "n" : "pvalueT6",
    "v" : ""
  }, {
    "s" : 27347,
    "po" : 38910,
    "n" : "TF",
    "v" : "Foxd3"
  }, {
    "s" : 27347,
    "po" : 38910,
    "n" : "TG",
    "v" : "Creg1"
  }, {
    "s" : 27347,
    "po" : 38910,
    "n" : "name",
    "v" : "Foxd3 (TR) Creg1"
  }, {
    "s" : 27347,
    "po" : 38910,
    "n" : "interaction",
    "v" : "transcription regulation"
  }, {
    "s" : 27347,
    "po" : 38910,
    "n" : "corr_T6",
    "v" : "-0.45",
    "d" : "double"
  }, {
    "s" : 27347,
    "po" : 38910,
    "n" : "count_T48",
    "v" : ""
  }, {
    "s" : 27347,
    "po" : 38909,
    "n" : "count_T6",
    "v" : ""
  }, {
    "s" : 27347,
    "po" : 38909,
    "n" : "corr",
    "v" : "0.44",
    "d" : "double"
  }, {
    "s" : 27347,
    "po" : 38909,
    "n" : "source",
    "v" : "cellNet"
  }, {
    "s" : 27347,
    "po" : 38909,
    "n" : "type",
    "v" : "all"
  }, {
    "s" : 27347,
    "po" : 38909,
    "n" : "state2",
    "v" : ""
  }, {
    "s" : 27347,
    "po" : 38909,
    "n" : "pvalueT0",
    "v" : ""
  }, {
    "s" : 27347,
    "po" : 38909,
    "n" : "state1",
    "v" : ""
  }, {
    "s" : 27347,
    "po" : 38909,
    "n" : "shared name",
    "v" : "Foxd3 (TR) Rarg"
  }, {
    "s" : 27347,
    "po" : 38909,
    "n" : "gene_target",
    "v" : ""
  }, {
    "s" : 27347,
    "po" : 38909,
    "n" : "pvalueT48",
    "v" : ""
  }, {
    "s" : 27347,
    "po" : 38909,
    "n" : "selected",
    "v" : "false",
    "d" : "boolean"
  }, {
    "s" : 27347,
    "po" : 38909,
    "n" : "count_T0",
    "v" : ""
  }, {
    "s" : 27347,
    "po" : 38909,
    "n" : "corr_T0",
    "v" : "0.44",
    "d" : "double"
  }, {
    "s" : 27347,
    "po" : 38909,
    "n" : "corr_T48",
    "v" : "0.44",
    "d" : "double"
  }, {
    "s" : 27347,
    "po" : 38909,
    "n" : "gene2",
    "v" : ""
  }, {
    "s" : 27347,
    "po" : 38909,
    "n" : "gene1",
    "v" : ""
  }, {
    "s" : 27347,
    "po" : 38909,
    "n" : "is_inhibition",
    "v" : "yes"
  }, {
    "s" : 27347,
    "po" : 38909,
    "n" : "pvalueT6",
    "v" : ""
  }, {
    "s" : 27347,
    "po" : 38909,
    "n" : "TF",
    "v" : "Foxd3"
  }, {
    "s" : 27347,
    "po" : 38909,
    "n" : "TG",
    "v" : "Rarg"
  }, {
    "s" : 27347,
    "po" : 38909,
    "n" : "name",
    "v" : "Foxd3 (TR) Rarg"
  }, {
    "s" : 27347,
    "po" : 38909,
    "n" : "interaction",
    "v" : "transcription regulation"
  }, {
    "s" : 27347,
    "po" : 38909,
    "n" : "corr_T6",
    "v" : "0.44",
    "d" : "double"
  }, {
    "s" : 27347,
    "po" : 38909,
    "n" : "count_T48",
    "v" : ""
  }, {
    "s" : 27347,
    "po" : 38908,
    "n" : "count_T6",
    "v" : ""
  }, {
    "s" : 27347,
    "po" : 38908,
    "n" : "corr",
    "v" : "0.63",
    "d" : "double"
  }, {
    "s" : 27347,
    "po" : 38908,
    "n" : "source",
    "v" : "cellNet"
  }, {
    "s" : 27347,
    "po" : 38908,
    "n" : "type",
    "v" : "all"
  }, {
    "s" : 27347,
    "po" : 38908,
    "n" : "state2",
    "v" : ""
  }, {
    "s" : 27347,
    "po" : 38908,
    "n" : "pvalueT0",
    "v" : ""
  }, {
    "s" : 27347,
    "po" : 38908,
    "n" : "state1",
    "v" : ""
  }, {
    "s" : 27347,
    "po" : 38908,
    "n" : "shared name",
    "v" : "Foxd3 (TR) Trh"
  }, {
    "s" : 27347,
    "po" : 38908,
    "n" : "gene_target",
    "v" : ""
  }, {
    "s" : 27347,
    "po" : 38908,
    "n" : "pvalueT48",
    "v" : ""
  }, {
    "s" : 27347,
    "po" : 38908,
    "n" : "selected",
    "v" : "false",
    "d" : "boolean"
  }, {
    "s" : 27347,
    "po" : 38908,
    "n" : "count_T0",
    "v" : ""
  }, {
    "s" : 27347,
    "po" : 38908,
    "n" : "corr_T0",
    "v" : "0.63",
    "d" : "double"
  }, {
    "s" : 27347,
    "po" : 38908,
    "n" : "corr_T48",
    "v" : "0.63",
    "d" : "double"
  }, {
    "s" : 27347,
    "po" : 38908,
    "n" : "gene2",
    "v" : ""
  }, {
    "s" : 27347,
    "po" : 38908,
    "n" : "gene1",
    "v" : ""
  }, {
    "s" : 27347,
    "po" : 38908,
    "n" : "is_inhibition",
    "v" : "yes"
  }, {
    "s" : 27347,
    "po" : 38908,
    "n" : "pvalueT6",
    "v" : ""
  }, {
    "s" : 27347,
    "po" : 38908,
    "n" : "TF",
    "v" : "Foxd3"
  }, {
    "s" : 27347,
    "po" : 38908,
    "n" : "TG",
    "v" : "Trh"
  }, {
    "s" : 27347,
    "po" : 38908,
    "n" : "name",
    "v" : "Foxd3 (TR) Trh"
  }, {
    "s" : 27347,
    "po" : 38908,
    "n" : "interaction",
    "v" : "transcription regulation"
  }, {
    "s" : 27347,
    "po" : 38908,
    "n" : "corr_T6",
    "v" : "0.63",
    "d" : "double"
  }, {
    "s" : 27347,
    "po" : 38908,
    "n" : "count_T48",
    "v" : ""
  }, {
    "s" : 27347,
    "po" : 38907,
    "n" : "count_T6",
    "v" : ""
  }, {
    "s" : 27347,
    "po" : 38907,
    "n" : "corr",
    "v" : "0.44",
    "d" : "double"
  }, {
    "s" : 27347,
    "po" : 38907,
    "n" : "source",
    "v" : "cellNet"
  }, {
    "s" : 27347,
    "po" : 38907,
    "n" : "type",
    "v" : "all"
  }, {
    "s" : 27347,
    "po" : 38907,
    "n" : "state2",
    "v" : ""
  }, {
    "s" : 27347,
    "po" : 38907,
    "n" : "pvalueT0",
    "v" : ""
  }, {
    "s" : 27347,
    "po" : 38907,
    "n" : "state1",
    "v" : ""
  }, {
    "s" : 27347,
    "po" : 38907,
    "n" : "shared name",
    "v" : "Foxd3 (TR) Mcf2"
  }, {
    "s" : 27347,
    "po" : 38907,
    "n" : "gene_target",
    "v" : ""
  }, {
    "s" : 27347,
    "po" : 38907,
    "n" : "pvalueT48",
    "v" : ""
  }, {
    "s" : 27347,
    "po" : 38907,
    "n" : "selected",
    "v" : "false",
    "d" : "boolean"
  }, {
    "s" : 27347,
    "po" : 38907,
    "n" : "count_T0",
    "v" : ""
  }, {
    "s" : 27347,
    "po" : 38907,
    "n" : "corr_T0",
    "v" : "0.44",
    "d" : "double"
  }, {
    "s" : 27347,
    "po" : 38907,
    "n" : "corr_T48",
    "v" : "0.44",
    "d" : "double"
  }, {
    "s" : 27347,
    "po" : 38907,
    "n" : "gene2",
    "v" : ""
  }, {
    "s" : 27347,
    "po" : 38907,
    "n" : "gene1",
    "v" : ""
  }, {
    "s" : 27347,
    "po" : 38907,
    "n" : "is_inhibition",
    "v" : "yes"
  }, {
    "s" : 27347,
    "po" : 38907,
    "n" : "pvalueT6",
    "v" : ""
  }, {
    "s" : 27347,
    "po" : 38907,
    "n" : "TF",
    "v" : "Foxd3"
  }, {
    "s" : 27347,
    "po" : 38907,
    "n" : "TG",
    "v" : "Mcf2"
  }, {
    "s" : 27347,
    "po" : 38907,
    "n" : "name",
    "v" : "Foxd3 (TR) Mcf2"
  }, {
    "s" : 27347,
    "po" : 38907,
    "n" : "interaction",
    "v" : "transcription regulation"
  }, {
    "s" : 27347,
    "po" : 38907,
    "n" : "corr_T6",
    "v" : "0.44",
    "d" : "double"
  }, {
    "s" : 27347,
    "po" : 38907,
    "n" : "count_T48",
    "v" : ""
  }, {
    "s" : 27347,
    "po" : 38906,
    "n" : "count_T6",
    "v" : ""
  }, {
    "s" : 27347,
    "po" : 38906,
    "n" : "corr",
    "v" : "0.55",
    "d" : "double"
  }, {
    "s" : 27347,
    "po" : 38906,
    "n" : "source",
    "v" : "cellNet"
  }, {
    "s" : 27347,
    "po" : 38906,
    "n" : "type",
    "v" : "all"
  }, {
    "s" : 27347,
    "po" : 38906,
    "n" : "state2",
    "v" : ""
  }, {
    "s" : 27347,
    "po" : 38906,
    "n" : "pvalueT0",
    "v" : ""
  }, {
    "s" : 27347,
    "po" : 38906,
    "n" : "state1",
    "v" : ""
  }, {
    "s" : 27347,
    "po" : 38906,
    "n" : "shared name",
    "v" : "Foxd3 (TR) Slc7a3"
  }, {
    "s" : 27347,
    "po" : 38906,
    "n" : "gene_target",
    "v" : ""
  }, {
    "s" : 27347,
    "po" : 38906,
    "n" : "pvalueT48",
    "v" : ""
  }, {
    "s" : 27347,
    "po" : 38906,
    "n" : "selected",
    "v" : "false",
    "d" : "boolean"
  }, {
    "s" : 27347,
    "po" : 38906,
    "n" : "count_T0",
    "v" : ""
  }, {
    "s" : 27347,
    "po" : 38906,
    "n" : "corr_T0",
    "v" : "0.55",
    "d" : "double"
  }, {
    "s" : 27347,
    "po" : 38906,
    "n" : "corr_T48",
    "v" : "0.55",
    "d" : "double"
  }, {
    "s" : 27347,
    "po" : 38906,
    "n" : "gene2",
    "v" : ""
  }, {
    "s" : 27347,
    "po" : 38906,
    "n" : "gene1",
    "v" : ""
  }, {
    "s" : 27347,
    "po" : 38906,
    "n" : "is_inhibition",
    "v" : "yes"
  }, {
    "s" : 27347,
    "po" : 38906,
    "n" : "pvalueT6",
    "v" : ""
  }, {
    "s" : 27347,
    "po" : 38906,
    "n" : "TF",
    "v" : "Foxd3"
  }, {
    "s" : 27347,
    "po" : 38906,
    "n" : "TG",
    "v" : "Slc7a3"
  }, {
    "s" : 27347,
    "po" : 38906,
    "n" : "name",
    "v" : "Foxd3 (TR) Slc7a3"
  }, {
    "s" : 27347,
    "po" : 38906,
    "n" : "interaction",
    "v" : "transcription regulation"
  }, {
    "s" : 27347,
    "po" : 38906,
    "n" : "corr_T6",
    "v" : "0.55",
    "d" : "double"
  }, {
    "s" : 27347,
    "po" : 38906,
    "n" : "count_T48",
    "v" : ""
  }, {
    "s" : 27347,
    "po" : 38905,
    "n" : "count_T6",
    "v" : ""
  }, {
    "s" : 27347,
    "po" : 38905,
    "n" : "corr",
    "v" : "-0.44",
    "d" : "double"
  }, {
    "s" : 27347,
    "po" : 38905,
    "n" : "source",
    "v" : "cellNet"
  }, {
    "s" : 27347,
    "po" : 38905,
    "n" : "type",
    "v" : "all"
  }, {
    "s" : 27347,
    "po" : 38905,
    "n" : "state2",
    "v" : ""
  }, {
    "s" : 27347,
    "po" : 38905,
    "n" : "pvalueT0",
    "v" : ""
  }, {
    "s" : 27347,
    "po" : 38905,
    "n" : "state1",
    "v" : ""
  }, {
    "s" : 27347,
    "po" : 38905,
    "n" : "shared name",
    "v" : "Foxd3 (TR) Ulk2"
  }, {
    "s" : 27347,
    "po" : 38905,
    "n" : "gene_target",
    "v" : ""
  }, {
    "s" : 27347,
    "po" : 38905,
    "n" : "pvalueT48",
    "v" : ""
  }, {
    "s" : 27347,
    "po" : 38905,
    "n" : "selected",
    "v" : "false",
    "d" : "boolean"
  }, {
    "s" : 27347,
    "po" : 38905,
    "n" : "count_T0",
    "v" : ""
  }, {
    "s" : 27347,
    "po" : 38905,
    "n" : "corr_T0",
    "v" : "-0.44",
    "d" : "double"
  }, {
    "s" : 27347,
    "po" : 38905,
    "n" : "corr_T48",
    "v" : "-0.44",
    "d" : "double"
  }, {
    "s" : 27347,
    "po" : 38905,
    "n" : "gene2",
    "v" : ""
  }, {
    "s" : 27347,
    "po" : 38905,
    "n" : "gene1",
    "v" : ""
  }, {
    "s" : 27347,
    "po" : 38905,
    "n" : "is_inhibition",
    "v" : "no"
  }, {
    "s" : 27347,
    "po" : 38905,
    "n" : "pvalueT6",
    "v" : ""
  }, {
    "s" : 27347,
    "po" : 38905,
    "n" : "TF",
    "v" : "Foxd3"
  }, {
    "s" : 27347,
    "po" : 38905,
    "n" : "TG",
    "v" : "Ulk2"
  }, {
    "s" : 27347,
    "po" : 38905,
    "n" : "name",
    "v" : "Foxd3 (TR) Ulk2"
  }, {
    "s" : 27347,
    "po" : 38905,
    "n" : "interaction",
    "v" : "transcription regulation"
  }, {
    "s" : 27347,
    "po" : 38905,
    "n" : "corr_T6",
    "v" : "-0.44",
    "d" : "double"
  }, {
    "s" : 27347,
    "po" : 38905,
    "n" : "count_T48",
    "v" : ""
  }, {
    "s" : 27347,
    "po" : 38904,
    "n" : "count_T6",
    "v" : ""
  }, {
    "s" : 27347,
    "po" : 38904,
    "n" : "corr",
    "v" : "0.56",
    "d" : "double"
  }, {
    "s" : 27347,
    "po" : 38904,
    "n" : "source",
    "v" : "cellNet"
  }, {
    "s" : 27347,
    "po" : 38904,
    "n" : "type",
    "v" : "all"
  }, {
    "s" : 27347,
    "po" : 38904,
    "n" : "state2",
    "v" : ""
  }, {
    "s" : 27347,
    "po" : 38904,
    "n" : "pvalueT0",
    "v" : ""
  }, {
    "s" : 27347,
    "po" : 38904,
    "n" : "state1",
    "v" : ""
  }, {
    "s" : 27347,
    "po" : 38904,
    "n" : "shared name",
    "v" : "Foxd3 (TR) Pou5f1"
  }, {
    "s" : 27347,
    "po" : 38904,
    "n" : "gene_target",
    "v" : ""
  }, {
    "s" : 27347,
    "po" : 38904,
    "n" : "pvalueT48",
    "v" : ""
  }, {
    "s" : 27347,
    "po" : 38904,
    "n" : "selected",
    "v" : "false",
    "d" : "boolean"
  }, {
    "s" : 27347,
    "po" : 38904,
    "n" : "count_T0",
    "v" : ""
  }, {
    "s" : 27347,
    "po" : 38904,
    "n" : "corr_T0",
    "v" : "0.56",
    "d" : "double"
  }, {
    "s" : 27347,
    "po" : 38904,
    "n" : "corr_T48",
    "v" : "0.56",
    "d" : "double"
  }, {
    "s" : 27347,
    "po" : 38904,
    "n" : "gene2",
    "v" : ""
  }, {
    "s" : 27347,
    "po" : 38904,
    "n" : "gene1",
    "v" : ""
  }, {
    "s" : 27347,
    "po" : 38904,
    "n" : "is_inhibition",
    "v" : "yes"
  }, {
    "s" : 27347,
    "po" : 38904,
    "n" : "pvalueT6",
    "v" : ""
  }, {
    "s" : 27347,
    "po" : 38904,
    "n" : "TF",
    "v" : "Foxd3"
  }, {
    "s" : 27347,
    "po" : 38904,
    "n" : "TG",
    "v" : "Pou5f1"
  }, {
    "s" : 27347,
    "po" : 38904,
    "n" : "name",
    "v" : "Foxd3 (TR) Pou5f1"
  }, {
    "s" : 27347,
    "po" : 38904,
    "n" : "interaction",
    "v" : "transcription regulation"
  }, {
    "s" : 27347,
    "po" : 38904,
    "n" : "corr_T6",
    "v" : "0.56",
    "d" : "double"
  }, {
    "s" : 27347,
    "po" : 38904,
    "n" : "count_T48",
    "v" : ""
  }, {
    "s" : 27347,
    "po" : 38903,
    "n" : "count_T6",
    "v" : ""
  }, {
    "s" : 27347,
    "po" : 38903,
    "n" : "corr",
    "v" : "0.44",
    "d" : "double"
  }, {
    "s" : 27347,
    "po" : 38903,
    "n" : "source",
    "v" : "cellNet"
  }, {
    "s" : 27347,
    "po" : 38903,
    "n" : "type",
    "v" : "all"
  }, {
    "s" : 27347,
    "po" : 38903,
    "n" : "state2",
    "v" : ""
  }, {
    "s" : 27347,
    "po" : 38903,
    "n" : "pvalueT0",
    "v" : ""
  }, {
    "s" : 27347,
    "po" : 38903,
    "n" : "state1",
    "v" : ""
  }, {
    "s" : 27347,
    "po" : 38903,
    "n" : "shared name",
    "v" : "Foxd3 (TR) Nr0b1"
  }, {
    "s" : 27347,
    "po" : 38903,
    "n" : "gene_target",
    "v" : ""
  }, {
    "s" : 27347,
    "po" : 38903,
    "n" : "pvalueT48",
    "v" : ""
  }, {
    "s" : 27347,
    "po" : 38903,
    "n" : "selected",
    "v" : "false",
    "d" : "boolean"
  }, {
    "s" : 27347,
    "po" : 38903,
    "n" : "count_T0",
    "v" : ""
  }, {
    "s" : 27347,
    "po" : 38903,
    "n" : "corr_T0",
    "v" : "0.44",
    "d" : "double"
  }, {
    "s" : 27347,
    "po" : 38903,
    "n" : "corr_T48",
    "v" : "0.44",
    "d" : "double"
  }, {
    "s" : 27347,
    "po" : 38903,
    "n" : "gene2",
    "v" : ""
  }, {
    "s" : 27347,
    "po" : 38903,
    "n" : "gene1",
    "v" : ""
  }, {
    "s" : 27347,
    "po" : 38903,
    "n" : "is_inhibition",
    "v" : "yes"
  }, {
    "s" : 27347,
    "po" : 38903,
    "n" : "pvalueT6",
    "v" : ""
  }, {
    "s" : 27347,
    "po" : 38903,
    "n" : "TF",
    "v" : "Foxd3"
  }, {
    "s" : 27347,
    "po" : 38903,
    "n" : "TG",
    "v" : "Nr0b1"
  }, {
    "s" : 27347,
    "po" : 38903,
    "n" : "name",
    "v" : "Foxd3 (TR) Nr0b1"
  }, {
    "s" : 27347,
    "po" : 38903,
    "n" : "interaction",
    "v" : "transcription regulation"
  }, {
    "s" : 27347,
    "po" : 38903,
    "n" : "corr_T6",
    "v" : "0.44",
    "d" : "double"
  }, {
    "s" : 27347,
    "po" : 38903,
    "n" : "count_T48",
    "v" : ""
  }, {
    "s" : 27347,
    "po" : 38902,
    "n" : "count_T6",
    "v" : ""
  }, {
    "s" : 27347,
    "po" : 38902,
    "n" : "corr",
    "v" : "0.43",
    "d" : "double"
  }, {
    "s" : 27347,
    "po" : 38902,
    "n" : "source",
    "v" : "cellNet"
  }, {
    "s" : 27347,
    "po" : 38902,
    "n" : "type",
    "v" : "all"
  }, {
    "s" : 27347,
    "po" : 38902,
    "n" : "state2",
    "v" : ""
  }, {
    "s" : 27347,
    "po" : 38902,
    "n" : "pvalueT0",
    "v" : ""
  }, {
    "s" : 27347,
    "po" : 38902,
    "n" : "state1",
    "v" : ""
  }, {
    "s" : 27347,
    "po" : 38902,
    "n" : "shared name",
    "v" : "Foxd3 (TR) Phlda2"
  }, {
    "s" : 27347,
    "po" : 38902,
    "n" : "gene_target",
    "v" : ""
  }, {
    "s" : 27347,
    "po" : 38902,
    "n" : "pvalueT48",
    "v" : ""
  }, {
    "s" : 27347,
    "po" : 38902,
    "n" : "selected",
    "v" : "false",
    "d" : "boolean"
  }, {
    "s" : 27347,
    "po" : 38902,
    "n" : "count_T0",
    "v" : ""
  }, {
    "s" : 27347,
    "po" : 38902,
    "n" : "corr_T0",
    "v" : "0.43",
    "d" : "double"
  }, {
    "s" : 27347,
    "po" : 38902,
    "n" : "corr_T48",
    "v" : "0.43",
    "d" : "double"
  }, {
    "s" : 27347,
    "po" : 38902,
    "n" : "gene2",
    "v" : ""
  }, {
    "s" : 27347,
    "po" : 38902,
    "n" : "gene1",
    "v" : ""
  }, {
    "s" : 27347,
    "po" : 38902,
    "n" : "is_inhibition",
    "v" : "yes"
  }, {
    "s" : 27347,
    "po" : 38902,
    "n" : "pvalueT6",
    "v" : ""
  }, {
    "s" : 27347,
    "po" : 38902,
    "n" : "TF",
    "v" : "Foxd3"
  }, {
    "s" : 27347,
    "po" : 38902,
    "n" : "TG",
    "v" : "Phlda2"
  }, {
    "s" : 27347,
    "po" : 38902,
    "n" : "name",
    "v" : "Foxd3 (TR) Phlda2"
  }, {
    "s" : 27347,
    "po" : 38902,
    "n" : "interaction",
    "v" : "transcription regulation"
  }, {
    "s" : 27347,
    "po" : 38902,
    "n" : "corr_T6",
    "v" : "0.43",
    "d" : "double"
  }, {
    "s" : 27347,
    "po" : 38902,
    "n" : "count_T48",
    "v" : ""
  }, {
    "s" : 27347,
    "po" : 38901,
    "n" : "count_T6",
    "v" : ""
  }, {
    "s" : 27347,
    "po" : 38901,
    "n" : "corr",
    "v" : "0.62",
    "d" : "double"
  }, {
    "s" : 27347,
    "po" : 38901,
    "n" : "source",
    "v" : "cellNet"
  }, {
    "s" : 27347,
    "po" : 38901,
    "n" : "type",
    "v" : "all"
  }, {
    "s" : 27347,
    "po" : 38901,
    "n" : "state2",
    "v" : ""
  }, {
    "s" : 27347,
    "po" : 38901,
    "n" : "pvalueT0",
    "v" : ""
  }, {
    "s" : 27347,
    "po" : 38901,
    "n" : "state1",
    "v" : ""
  }, {
    "s" : 27347,
    "po" : 38901,
    "n" : "shared name",
    "v" : "Foxd3 (TR) Foxh1"
  }, {
    "s" : 27347,
    "po" : 38901,
    "n" : "gene_target",
    "v" : ""
  }, {
    "s" : 27347,
    "po" : 38901,
    "n" : "pvalueT48",
    "v" : ""
  }, {
    "s" : 27347,
    "po" : 38901,
    "n" : "selected",
    "v" : "false",
    "d" : "boolean"
  }, {
    "s" : 27347,
    "po" : 38901,
    "n" : "count_T0",
    "v" : ""
  }, {
    "s" : 27347,
    "po" : 38901,
    "n" : "corr_T0",
    "v" : "0.62",
    "d" : "double"
  }, {
    "s" : 27347,
    "po" : 38901,
    "n" : "corr_T48",
    "v" : "0.62",
    "d" : "double"
  }, {
    "s" : 27347,
    "po" : 38901,
    "n" : "gene2",
    "v" : ""
  }, {
    "s" : 27347,
    "po" : 38901,
    "n" : "gene1",
    "v" : ""
  }, {
    "s" : 27347,
    "po" : 38901,
    "n" : "is_inhibition",
    "v" : "yes"
  }, {
    "s" : 27347,
    "po" : 38901,
    "n" : "pvalueT6",
    "v" : ""
  }, {
    "s" : 27347,
    "po" : 38901,
    "n" : "TF",
    "v" : "Foxd3"
  }, {
    "s" : 27347,
    "po" : 38901,
    "n" : "TG",
    "v" : "Foxh1"
  }, {
    "s" : 27347,
    "po" : 38901,
    "n" : "name",
    "v" : "Foxd3 (TR) Foxh1"
  }, {
    "s" : 27347,
    "po" : 38901,
    "n" : "interaction",
    "v" : "transcription regulation"
  }, {
    "s" : 27347,
    "po" : 38901,
    "n" : "corr_T6",
    "v" : "0.62",
    "d" : "double"
  }, {
    "s" : 27347,
    "po" : 38901,
    "n" : "count_T48",
    "v" : ""
  }, {
    "s" : 27347,
    "po" : 38900,
    "n" : "count_T6",
    "v" : ""
  }, {
    "s" : 27347,
    "po" : 38900,
    "n" : "corr",
    "v" : "-0.48",
    "d" : "double"
  }, {
    "s" : 27347,
    "po" : 38900,
    "n" : "source",
    "v" : "cellNet"
  }, {
    "s" : 27347,
    "po" : 38900,
    "n" : "type",
    "v" : "all"
  }, {
    "s" : 27347,
    "po" : 38900,
    "n" : "state2",
    "v" : ""
  }, {
    "s" : 27347,
    "po" : 38900,
    "n" : "pvalueT0",
    "v" : ""
  }, {
    "s" : 27347,
    "po" : 38900,
    "n" : "state1",
    "v" : ""
  }, {
    "s" : 27347,
    "po" : 38900,
    "n" : "shared name",
    "v" : "Foxd3 (TR) Mxd4"
  }, {
    "s" : 27347,
    "po" : 38900,
    "n" : "gene_target",
    "v" : ""
  }, {
    "s" : 27347,
    "po" : 38900,
    "n" : "pvalueT48",
    "v" : ""
  }, {
    "s" : 27347,
    "po" : 38900,
    "n" : "selected",
    "v" : "false",
    "d" : "boolean"
  }, {
    "s" : 27347,
    "po" : 38900,
    "n" : "count_T0",
    "v" : ""
  }, {
    "s" : 27347,
    "po" : 38900,
    "n" : "corr_T0",
    "v" : "-0.48",
    "d" : "double"
  }, {
    "s" : 27347,
    "po" : 38900,
    "n" : "corr_T48",
    "v" : "-0.48",
    "d" : "double"
  }, {
    "s" : 27347,
    "po" : 38900,
    "n" : "gene2",
    "v" : ""
  }, {
    "s" : 27347,
    "po" : 38900,
    "n" : "gene1",
    "v" : ""
  }, {
    "s" : 27347,
    "po" : 38900,
    "n" : "is_inhibition",
    "v" : "no"
  }, {
    "s" : 27347,
    "po" : 38900,
    "n" : "pvalueT6",
    "v" : ""
  }, {
    "s" : 27347,
    "po" : 38900,
    "n" : "TF",
    "v" : "Foxd3"
  }, {
    "s" : 27347,
    "po" : 38900,
    "n" : "TG",
    "v" : "Mxd4"
  }, {
    "s" : 27347,
    "po" : 38900,
    "n" : "name",
    "v" : "Foxd3 (TR) Mxd4"
  }, {
    "s" : 27347,
    "po" : 38900,
    "n" : "interaction",
    "v" : "transcription regulation"
  }, {
    "s" : 27347,
    "po" : 38900,
    "n" : "corr_T6",
    "v" : "-0.48",
    "d" : "double"
  }, {
    "s" : 27347,
    "po" : 38900,
    "n" : "count_T48",
    "v" : ""
  }, {
    "s" : 27347,
    "po" : 38899,
    "n" : "count_T6",
    "v" : ""
  }, {
    "s" : 27347,
    "po" : 38899,
    "n" : "corr",
    "v" : "0.45",
    "d" : "double"
  }, {
    "s" : 27347,
    "po" : 38899,
    "n" : "source",
    "v" : "cellNet"
  }, {
    "s" : 27347,
    "po" : 38899,
    "n" : "type",
    "v" : "all"
  }, {
    "s" : 27347,
    "po" : 38899,
    "n" : "state2",
    "v" : ""
  }, {
    "s" : 27347,
    "po" : 38899,
    "n" : "pvalueT0",
    "v" : ""
  }, {
    "s" : 27347,
    "po" : 38899,
    "n" : "state1",
    "v" : ""
  }, {
    "s" : 27347,
    "po" : 38899,
    "n" : "shared name",
    "v" : "Foxd3 (TR) Spry4"
  }, {
    "s" : 27347,
    "po" : 38899,
    "n" : "gene_target",
    "v" : ""
  }, {
    "s" : 27347,
    "po" : 38899,
    "n" : "pvalueT48",
    "v" : ""
  }, {
    "s" : 27347,
    "po" : 38899,
    "n" : "selected",
    "v" : "false",
    "d" : "boolean"
  }, {
    "s" : 27347,
    "po" : 38899,
    "n" : "count_T0",
    "v" : ""
  }, {
    "s" : 27347,
    "po" : 38899,
    "n" : "corr_T0",
    "v" : "0.45",
    "d" : "double"
  }, {
    "s" : 27347,
    "po" : 38899,
    "n" : "corr_T48",
    "v" : "0.45",
    "d" : "double"
  }, {
    "s" : 27347,
    "po" : 38899,
    "n" : "gene2",
    "v" : ""
  }, {
    "s" : 27347,
    "po" : 38899,
    "n" : "gene1",
    "v" : ""
  }, {
    "s" : 27347,
    "po" : 38899,
    "n" : "is_inhibition",
    "v" : "yes"
  }, {
    "s" : 27347,
    "po" : 38899,
    "n" : "pvalueT6",
    "v" : ""
  }, {
    "s" : 27347,
    "po" : 38899,
    "n" : "TF",
    "v" : "Foxd3"
  }, {
    "s" : 27347,
    "po" : 38899,
    "n" : "TG",
    "v" : "Spry4"
  }, {
    "s" : 27347,
    "po" : 38899,
    "n" : "name",
    "v" : "Foxd3 (TR) Spry4"
  }, {
    "s" : 27347,
    "po" : 38899,
    "n" : "interaction",
    "v" : "transcription regulation"
  }, {
    "s" : 27347,
    "po" : 38899,
    "n" : "corr_T6",
    "v" : "0.45",
    "d" : "double"
  }, {
    "s" : 27347,
    "po" : 38899,
    "n" : "count_T48",
    "v" : ""
  }, {
    "s" : 27347,
    "po" : 38898,
    "n" : "count_T6",
    "v" : ""
  }, {
    "s" : 27347,
    "po" : 38898,
    "n" : "corr",
    "v" : "0.71",
    "d" : "double"
  }, {
    "s" : 27347,
    "po" : 38898,
    "n" : "source",
    "v" : "cellNet"
  }, {
    "s" : 27347,
    "po" : 38898,
    "n" : "type",
    "v" : "all"
  }, {
    "s" : 27347,
    "po" : 38898,
    "n" : "state2",
    "v" : ""
  }, {
    "s" : 27347,
    "po" : 38898,
    "n" : "pvalueT0",
    "v" : ""
  }, {
    "s" : 27347,
    "po" : 38898,
    "n" : "state1",
    "v" : ""
  }, {
    "s" : 27347,
    "po" : 38898,
    "n" : "shared name",
    "v" : "Foxd3 (TR) Nodal"
  }, {
    "s" : 27347,
    "po" : 38898,
    "n" : "gene_target",
    "v" : ""
  }, {
    "s" : 27347,
    "po" : 38898,
    "n" : "pvalueT48",
    "v" : ""
  }, {
    "s" : 27347,
    "po" : 38898,
    "n" : "selected",
    "v" : "false",
    "d" : "boolean"
  }, {
    "s" : 27347,
    "po" : 38898,
    "n" : "count_T0",
    "v" : ""
  }, {
    "s" : 27347,
    "po" : 38898,
    "n" : "corr_T0",
    "v" : "0.71",
    "d" : "double"
  }, {
    "s" : 27347,
    "po" : 38898,
    "n" : "corr_T48",
    "v" : "0.71",
    "d" : "double"
  }, {
    "s" : 27347,
    "po" : 38898,
    "n" : "gene2",
    "v" : ""
  }, {
    "s" : 27347,
    "po" : 38898,
    "n" : "gene1",
    "v" : ""
  }, {
    "s" : 27347,
    "po" : 38898,
    "n" : "is_inhibition",
    "v" : "yes"
  }, {
    "s" : 27347,
    "po" : 38898,
    "n" : "pvalueT6",
    "v" : ""
  }, {
    "s" : 27347,
    "po" : 38898,
    "n" : "TF",
    "v" : "Foxd3"
  }, {
    "s" : 27347,
    "po" : 38898,
    "n" : "TG",
    "v" : "Nodal"
  }, {
    "s" : 27347,
    "po" : 38898,
    "n" : "name",
    "v" : "Foxd3 (TR) Nodal"
  }, {
    "s" : 27347,
    "po" : 38898,
    "n" : "interaction",
    "v" : "transcription regulation"
  }, {
    "s" : 27347,
    "po" : 38898,
    "n" : "corr_T6",
    "v" : "0.71",
    "d" : "double"
  }, {
    "s" : 27347,
    "po" : 38898,
    "n" : "count_T48",
    "v" : ""
  }, {
    "s" : 27347,
    "po" : 38897,
    "n" : "count_T6",
    "v" : ""
  }, {
    "s" : 27347,
    "po" : 38897,
    "n" : "corr",
    "v" : "0.48",
    "d" : "double"
  }, {
    "s" : 27347,
    "po" : 38897,
    "n" : "source",
    "v" : "cellNet"
  }, {
    "s" : 27347,
    "po" : 38897,
    "n" : "type",
    "v" : "all"
  }, {
    "s" : 27347,
    "po" : 38897,
    "n" : "state2",
    "v" : ""
  }, {
    "s" : 27347,
    "po" : 38897,
    "n" : "pvalueT0",
    "v" : ""
  }, {
    "s" : 27347,
    "po" : 38897,
    "n" : "state1",
    "v" : ""
  }, {
    "s" : 27347,
    "po" : 38897,
    "n" : "shared name",
    "v" : "Foxd3 (TR) Cars"
  }, {
    "s" : 27347,
    "po" : 38897,
    "n" : "gene_target",
    "v" : ""
  }, {
    "s" : 27347,
    "po" : 38897,
    "n" : "pvalueT48",
    "v" : ""
  }, {
    "s" : 27347,
    "po" : 38897,
    "n" : "selected",
    "v" : "false",
    "d" : "boolean"
  }, {
    "s" : 27347,
    "po" : 38897,
    "n" : "count_T0",
    "v" : ""
  }, {
    "s" : 27347,
    "po" : 38897,
    "n" : "corr_T0",
    "v" : "0.48",
    "d" : "double"
  }, {
    "s" : 27347,
    "po" : 38897,
    "n" : "corr_T48",
    "v" : "0.48",
    "d" : "double"
  }, {
    "s" : 27347,
    "po" : 38897,
    "n" : "gene2",
    "v" : ""
  }, {
    "s" : 27347,
    "po" : 38897,
    "n" : "gene1",
    "v" : ""
  }, {
    "s" : 27347,
    "po" : 38897,
    "n" : "is_inhibition",
    "v" : "yes"
  }, {
    "s" : 27347,
    "po" : 38897,
    "n" : "pvalueT6",
    "v" : ""
  }, {
    "s" : 27347,
    "po" : 38897,
    "n" : "TF",
    "v" : "Foxd3"
  }, {
    "s" : 27347,
    "po" : 38897,
    "n" : "TG",
    "v" : "Cars"
  }, {
    "s" : 27347,
    "po" : 38897,
    "n" : "name",
    "v" : "Foxd3 (TR) Cars"
  }, {
    "s" : 27347,
    "po" : 38897,
    "n" : "interaction",
    "v" : "transcription regulation"
  }, {
    "s" : 27347,
    "po" : 38897,
    "n" : "corr_T6",
    "v" : "0.48",
    "d" : "double"
  }, {
    "s" : 27347,
    "po" : 38897,
    "n" : "count_T48",
    "v" : ""
  }, {
    "s" : 27347,
    "po" : 38896,
    "n" : "count_T6",
    "v" : ""
  }, {
    "s" : 27347,
    "po" : 38896,
    "n" : "corr",
    "v" : "0.53",
    "d" : "double"
  }, {
    "s" : 27347,
    "po" : 38896,
    "n" : "source",
    "v" : "cellNet"
  }, {
    "s" : 27347,
    "po" : 38896,
    "n" : "type",
    "v" : "all"
  }, {
    "s" : 27347,
    "po" : 38896,
    "n" : "state2",
    "v" : ""
  }, {
    "s" : 27347,
    "po" : 38896,
    "n" : "pvalueT0",
    "v" : ""
  }, {
    "s" : 27347,
    "po" : 38896,
    "n" : "state1",
    "v" : ""
  }, {
    "s" : 27347,
    "po" : 38896,
    "n" : "shared name",
    "v" : "Foxd3 (TR) Trim6"
  }, {
    "s" : 27347,
    "po" : 38896,
    "n" : "gene_target",
    "v" : ""
  }, {
    "s" : 27347,
    "po" : 38896,
    "n" : "pvalueT48",
    "v" : ""
  }, {
    "s" : 27347,
    "po" : 38896,
    "n" : "selected",
    "v" : "false",
    "d" : "boolean"
  }, {
    "s" : 27347,
    "po" : 38896,
    "n" : "count_T0",
    "v" : ""
  }, {
    "s" : 27347,
    "po" : 38896,
    "n" : "corr_T0",
    "v" : "0.53",
    "d" : "double"
  }, {
    "s" : 27347,
    "po" : 38896,
    "n" : "corr_T48",
    "v" : "0.53",
    "d" : "double"
  }, {
    "s" : 27347,
    "po" : 38896,
    "n" : "gene2",
    "v" : ""
  }, {
    "s" : 27347,
    "po" : 38896,
    "n" : "gene1",
    "v" : ""
  }, {
    "s" : 27347,
    "po" : 38896,
    "n" : "is_inhibition",
    "v" : "yes"
  }, {
    "s" : 27347,
    "po" : 38896,
    "n" : "pvalueT6",
    "v" : ""
  }, {
    "s" : 27347,
    "po" : 38896,
    "n" : "TF",
    "v" : "Foxd3"
  }, {
    "s" : 27347,
    "po" : 38896,
    "n" : "TG",
    "v" : "Trim6"
  }, {
    "s" : 27347,
    "po" : 38896,
    "n" : "name",
    "v" : "Foxd3 (TR) Trim6"
  }, {
    "s" : 27347,
    "po" : 38896,
    "n" : "interaction",
    "v" : "transcription regulation"
  }, {
    "s" : 27347,
    "po" : 38896,
    "n" : "corr_T6",
    "v" : "0.53",
    "d" : "double"
  }, {
    "s" : 27347,
    "po" : 38896,
    "n" : "count_T48",
    "v" : ""
  }, {
    "s" : 27347,
    "po" : 38895,
    "n" : "count_T6",
    "v" : ""
  }, {
    "s" : 27347,
    "po" : 38895,
    "n" : "corr",
    "v" : "0.44",
    "d" : "double"
  }, {
    "s" : 27347,
    "po" : 38895,
    "n" : "source",
    "v" : "cellNet"
  }, {
    "s" : 27347,
    "po" : 38895,
    "n" : "type",
    "v" : "all"
  }, {
    "s" : 27347,
    "po" : 38895,
    "n" : "state2",
    "v" : ""
  }, {
    "s" : 27347,
    "po" : 38895,
    "n" : "pvalueT0",
    "v" : ""
  }, {
    "s" : 27347,
    "po" : 38895,
    "n" : "state1",
    "v" : ""
  }, {
    "s" : 27347,
    "po" : 38895,
    "n" : "shared name",
    "v" : "Foxd3 (TR) Jmjd6"
  }, {
    "s" : 27347,
    "po" : 38895,
    "n" : "gene_target",
    "v" : ""
  }, {
    "s" : 27347,
    "po" : 38895,
    "n" : "pvalueT48",
    "v" : ""
  }, {
    "s" : 27347,
    "po" : 38895,
    "n" : "selected",
    "v" : "false",
    "d" : "boolean"
  }, {
    "s" : 27347,
    "po" : 38895,
    "n" : "count_T0",
    "v" : ""
  }, {
    "s" : 27347,
    "po" : 38895,
    "n" : "corr_T0",
    "v" : "0.44",
    "d" : "double"
  }, {
    "s" : 27347,
    "po" : 38895,
    "n" : "corr_T48",
    "v" : "0.44",
    "d" : "double"
  }, {
    "s" : 27347,
    "po" : 38895,
    "n" : "gene2",
    "v" : ""
  }, {
    "s" : 27347,
    "po" : 38895,
    "n" : "gene1",
    "v" : ""
  }, {
    "s" : 27347,
    "po" : 38895,
    "n" : "is_inhibition",
    "v" : "yes"
  }, {
    "s" : 27347,
    "po" : 38895,
    "n" : "pvalueT6",
    "v" : ""
  }, {
    "s" : 27347,
    "po" : 38895,
    "n" : "TF",
    "v" : "Foxd3"
  }, {
    "s" : 27347,
    "po" : 38895,
    "n" : "TG",
    "v" : "Jmjd6"
  }, {
    "s" : 27347,
    "po" : 38895,
    "n" : "name",
    "v" : "Foxd3 (TR) Jmjd6"
  }, {
    "s" : 27347,
    "po" : 38895,
    "n" : "interaction",
    "v" : "transcription regulation"
  }, {
    "s" : 27347,
    "po" : 38895,
    "n" : "corr_T6",
    "v" : "0.44",
    "d" : "double"
  }, {
    "s" : 27347,
    "po" : 38895,
    "n" : "count_T48",
    "v" : ""
  }, {
    "s" : 27347,
    "po" : 38894,
    "n" : "count_T6",
    "v" : ""
  }, {
    "s" : 27347,
    "po" : 38894,
    "n" : "corr",
    "v" : "0.66",
    "d" : "double"
  }, {
    "s" : 27347,
    "po" : 38894,
    "n" : "source",
    "v" : "cellNet"
  }, {
    "s" : 27347,
    "po" : 38894,
    "n" : "type",
    "v" : "all"
  }, {
    "s" : 27347,
    "po" : 38894,
    "n" : "state2",
    "v" : ""
  }, {
    "s" : 27347,
    "po" : 38894,
    "n" : "pvalueT0",
    "v" : ""
  }, {
    "s" : 27347,
    "po" : 38894,
    "n" : "state1",
    "v" : ""
  }, {
    "s" : 27347,
    "po" : 38894,
    "n" : "shared name",
    "v" : "Foxd3 (TR) Fgf4"
  }, {
    "s" : 27347,
    "po" : 38894,
    "n" : "gene_target",
    "v" : ""
  }, {
    "s" : 27347,
    "po" : 38894,
    "n" : "pvalueT48",
    "v" : ""
  }, {
    "s" : 27347,
    "po" : 38894,
    "n" : "selected",
    "v" : "false",
    "d" : "boolean"
  }, {
    "s" : 27347,
    "po" : 38894,
    "n" : "count_T0",
    "v" : ""
  }, {
    "s" : 27347,
    "po" : 38894,
    "n" : "corr_T0",
    "v" : "0.66",
    "d" : "double"
  }, {
    "s" : 27347,
    "po" : 38894,
    "n" : "corr_T48",
    "v" : "0.66",
    "d" : "double"
  }, {
    "s" : 27347,
    "po" : 38894,
    "n" : "gene2",
    "v" : ""
  }, {
    "s" : 27347,
    "po" : 38894,
    "n" : "gene1",
    "v" : ""
  }, {
    "s" : 27347,
    "po" : 38894,
    "n" : "is_inhibition",
    "v" : "yes"
  }, {
    "s" : 27347,
    "po" : 38894,
    "n" : "pvalueT6",
    "v" : ""
  }, {
    "s" : 27347,
    "po" : 38894,
    "n" : "TF",
    "v" : "Foxd3"
  }, {
    "s" : 27347,
    "po" : 38894,
    "n" : "TG",
    "v" : "Fgf4"
  }, {
    "s" : 27347,
    "po" : 38894,
    "n" : "name",
    "v" : "Foxd3 (TR) Fgf4"
  }, {
    "s" : 27347,
    "po" : 38894,
    "n" : "interaction",
    "v" : "transcription regulation"
  }, {
    "s" : 27347,
    "po" : 38894,
    "n" : "corr_T6",
    "v" : "0.66",
    "d" : "double"
  }, {
    "s" : 27347,
    "po" : 38894,
    "n" : "count_T48",
    "v" : ""
  }, {
    "s" : 27347,
    "po" : 38893,
    "n" : "count_T6",
    "v" : "0/0"
  }, {
    "s" : 27347,
    "po" : 38893,
    "n" : "source",
    "v" : ""
  }, {
    "s" : 27347,
    "po" : 38893,
    "n" : "type",
    "v" : ""
  }, {
    "s" : 27347,
    "po" : 38893,
    "n" : "state2",
    "v" : "R,E,F;FX,E,F;FX,E,F"
  }, {
    "s" : 27347,
    "po" : 38893,
    "n" : "pvalueT0",
    "v" : ""
  }, {
    "s" : 27347,
    "po" : 38893,
    "n" : "state1",
    "v" : "FX,E,F;FX,E,F;FX,E,F"
  }, {
    "s" : 27347,
    "po" : 38893,
    "n" : "shared name",
    "v" : "chr7_88627500 (interacts with) Ap3b2"
  }, {
    "s" : 27347,
    "po" : 38893,
    "n" : "gene_target",
    "v" : ""
  }, {
    "s" : 27347,
    "po" : 38893,
    "n" : "pvalueT48",
    "v" : ""
  }, {
    "s" : 27347,
    "po" : 38893,
    "n" : "selected",
    "v" : "false",
    "d" : "boolean"
  }, {
    "s" : 27347,
    "po" : 38893,
    "n" : "count_T0",
    "v" : "43/28"
  }, {
    "s" : 27347,
    "po" : 38893,
    "n" : "corr_T0",
    "v" : "1.0",
    "d" : "double"
  }, {
    "s" : 27347,
    "po" : 38893,
    "n" : "corr_T48",
    "v" : "1.0",
    "d" : "double"
  }, {
    "s" : 27347,
    "po" : 38893,
    "n" : "gene2",
    "v" : "Ap3b2(=;+)"
  }, {
    "s" : 27347,
    "po" : 38893,
    "n" : "gene1",
    "v" : "enhancer"
  }, {
    "s" : 27347,
    "po" : 38893,
    "n" : "is_inhibition",
    "v" : "no"
  }, {
    "s" : 27347,
    "po" : 38893,
    "n" : "pvalueT6",
    "v" : ""
  }, {
    "s" : 27347,
    "po" : 38893,
    "n" : "TF",
    "v" : ""
  }, {
    "s" : 27347,
    "po" : 38893,
    "n" : "TG",
    "v" : ""
  }, {
    "s" : 27347,
    "po" : 38893,
    "n" : "name",
    "v" : "chr7_88627500 (interacts with) Ap3b2"
  }, {
    "s" : 27347,
    "po" : 38893,
    "n" : "interaction",
    "v" : "interacts with"
  }, {
    "s" : 27347,
    "po" : 38893,
    "n" : "corr_T6",
    "v" : "0.0",
    "d" : "double"
  }, {
    "s" : 27347,
    "po" : 38893,
    "n" : "count_T48",
    "v" : "29/24"
  }, {
    "s" : 27347,
    "po" : 38892,
    "n" : "count_T6",
    "v" : ""
  }, {
    "s" : 27347,
    "po" : 38892,
    "n" : "corr",
    "v" : "0.67",
    "d" : "double"
  }, {
    "s" : 27347,
    "po" : 38892,
    "n" : "source",
    "v" : "cellNet"
  }, {
    "s" : 27347,
    "po" : 38892,
    "n" : "type",
    "v" : "blood"
  }, {
    "s" : 27347,
    "po" : 38892,
    "n" : "state2",
    "v" : ""
  }, {
    "s" : 27347,
    "po" : 38892,
    "n" : "pvalueT0",
    "v" : ""
  }, {
    "s" : 27347,
    "po" : 38892,
    "n" : "state1",
    "v" : ""
  }, {
    "s" : 27347,
    "po" : 38892,
    "n" : "shared name",
    "v" : "Zfp618 (TR) Rbp1"
  }, {
    "s" : 27347,
    "po" : 38892,
    "n" : "gene_target",
    "v" : ""
  }, {
    "s" : 27347,
    "po" : 38892,
    "n" : "pvalueT48",
    "v" : ""
  }, {
    "s" : 27347,
    "po" : 38892,
    "n" : "selected",
    "v" : "false",
    "d" : "boolean"
  }, {
    "s" : 27347,
    "po" : 38892,
    "n" : "count_T0",
    "v" : ""
  }, {
    "s" : 27347,
    "po" : 38892,
    "n" : "corr_T0",
    "v" : "0.67",
    "d" : "double"
  }, {
    "s" : 27347,
    "po" : 38892,
    "n" : "corr_T48",
    "v" : "0.67",
    "d" : "double"
  }, {
    "s" : 27347,
    "po" : 38892,
    "n" : "gene2",
    "v" : ""
  }, {
    "s" : 27347,
    "po" : 38892,
    "n" : "gene1",
    "v" : ""
  }, {
    "s" : 27347,
    "po" : 38892,
    "n" : "is_inhibition",
    "v" : "no"
  }, {
    "s" : 27347,
    "po" : 38892,
    "n" : "pvalueT6",
    "v" : ""
  }, {
    "s" : 27347,
    "po" : 38892,
    "n" : "TF",
    "v" : "Zfp618"
  }, {
    "s" : 27347,
    "po" : 38892,
    "n" : "TG",
    "v" : "Rbp1"
  }, {
    "s" : 27347,
    "po" : 38892,
    "n" : "name",
    "v" : "Zfp618 (TR) Rbp1"
  }, {
    "s" : 27347,
    "po" : 38892,
    "n" : "interaction",
    "v" : "transcription regulation"
  }, {
    "s" : 27347,
    "po" : 38892,
    "n" : "corr_T6",
    "v" : "0.67",
    "d" : "double"
  }, {
    "s" : 27347,
    "po" : 38892,
    "n" : "count_T48",
    "v" : ""
  }, {
    "s" : 27347,
    "po" : 38891,
    "n" : "count_T6",
    "v" : ""
  }, {
    "s" : 27347,
    "po" : 38891,
    "n" : "corr",
    "v" : "0.6",
    "d" : "double"
  }, {
    "s" : 27347,
    "po" : 38891,
    "n" : "source",
    "v" : "cellNet"
  }, {
    "s" : 27347,
    "po" : 38891,
    "n" : "type",
    "v" : "blood"
  }, {
    "s" : 27347,
    "po" : 38891,
    "n" : "state2",
    "v" : ""
  }, {
    "s" : 27347,
    "po" : 38891,
    "n" : "pvalueT0",
    "v" : ""
  }, {
    "s" : 27347,
    "po" : 38891,
    "n" : "state1",
    "v" : ""
  }, {
    "s" : 27347,
    "po" : 38891,
    "n" : "shared name",
    "v" : "Zfp618 (TR) Fam171a1"
  }, {
    "s" : 27347,
    "po" : 38891,
    "n" : "gene_target",
    "v" : ""
  }, {
    "s" : 27347,
    "po" : 38891,
    "n" : "pvalueT48",
    "v" : ""
  }, {
    "s" : 27347,
    "po" : 38891,
    "n" : "selected",
    "v" : "false",
    "d" : "boolean"
  }, {
    "s" : 27347,
    "po" : 38891,
    "n" : "count_T0",
    "v" : ""
  }, {
    "s" : 27347,
    "po" : 38891,
    "n" : "corr_T0",
    "v" : "0.6",
    "d" : "double"
  }, {
    "s" : 27347,
    "po" : 38891,
    "n" : "corr_T48",
    "v" : "0.6",
    "d" : "double"
  }, {
    "s" : 27347,
    "po" : 38891,
    "n" : "gene2",
    "v" : ""
  }, {
    "s" : 27347,
    "po" : 38891,
    "n" : "gene1",
    "v" : ""
  }, {
    "s" : 27347,
    "po" : 38891,
    "n" : "is_inhibition",
    "v" : "no"
  }, {
    "s" : 27347,
    "po" : 38891,
    "n" : "pvalueT6",
    "v" : ""
  }, {
    "s" : 27347,
    "po" : 38891,
    "n" : "TF",
    "v" : "Zfp618"
  }, {
    "s" : 27347,
    "po" : 38891,
    "n" : "TG",
    "v" : "Fam171a1"
  }, {
    "s" : 27347,
    "po" : 38891,
    "n" : "name",
    "v" : "Zfp618 (TR) Fam171a1"
  }, {
    "s" : 27347,
    "po" : 38891,
    "n" : "interaction",
    "v" : "transcription regulation"
  }, {
    "s" : 27347,
    "po" : 38891,
    "n" : "corr_T6",
    "v" : "0.6",
    "d" : "double"
  }, {
    "s" : 27347,
    "po" : 38891,
    "n" : "count_T48",
    "v" : ""
  }, {
    "s" : 27347,
    "po" : 38890,
    "n" : "count_T6",
    "v" : ""
  }, {
    "s" : 27347,
    "po" : 38890,
    "n" : "corr",
    "v" : "0.52",
    "d" : "double"
  }, {
    "s" : 27347,
    "po" : 38890,
    "n" : "source",
    "v" : "cellNet"
  }, {
    "s" : 27347,
    "po" : 38890,
    "n" : "type",
    "v" : "all"
  }, {
    "s" : 27347,
    "po" : 38890,
    "n" : "state2",
    "v" : ""
  }, {
    "s" : 27347,
    "po" : 38890,
    "n" : "pvalueT0",
    "v" : ""
  }, {
    "s" : 27347,
    "po" : 38890,
    "n" : "state1",
    "v" : ""
  }, {
    "s" : 27347,
    "po" : 38890,
    "n" : "shared name",
    "v" : "Zfp618 (TR) Fat4"
  }, {
    "s" : 27347,
    "po" : 38890,
    "n" : "gene_target",
    "v" : ""
  }, {
    "s" : 27347,
    "po" : 38890,
    "n" : "pvalueT48",
    "v" : ""
  }, {
    "s" : 27347,
    "po" : 38890,
    "n" : "selected",
    "v" : "false",
    "d" : "boolean"
  }, {
    "s" : 27347,
    "po" : 38890,
    "n" : "count_T0",
    "v" : ""
  }, {
    "s" : 27347,
    "po" : 38890,
    "n" : "corr_T0",
    "v" : "0.52",
    "d" : "double"
  }, {
    "s" : 27347,
    "po" : 38890,
    "n" : "corr_T48",
    "v" : "0.52",
    "d" : "double"
  }, {
    "s" : 27347,
    "po" : 38890,
    "n" : "gene2",
    "v" : ""
  }, {
    "s" : 27347,
    "po" : 38890,
    "n" : "gene1",
    "v" : ""
  }, {
    "s" : 27347,
    "po" : 38890,
    "n" : "is_inhibition",
    "v" : "no"
  }, {
    "s" : 27347,
    "po" : 38890,
    "n" : "pvalueT6",
    "v" : ""
  }, {
    "s" : 27347,
    "po" : 38890,
    "n" : "TF",
    "v" : "Zfp618"
  }, {
    "s" : 27347,
    "po" : 38890,
    "n" : "TG",
    "v" : "Fat4"
  }, {
    "s" : 27347,
    "po" : 38890,
    "n" : "name",
    "v" : "Zfp618 (TR) Fat4"
  }, {
    "s" : 27347,
    "po" : 38890,
    "n" : "interaction",
    "v" : "transcription regulation"
  }, {
    "s" : 27347,
    "po" : 38890,
    "n" : "corr_T6",
    "v" : "0.52",
    "d" : "double"
  }, {
    "s" : 27347,
    "po" : 38890,
    "n" : "count_T48",
    "v" : ""
  }, {
    "s" : 27347,
    "po" : 38889,
    "n" : "count_T6",
    "v" : ""
  }, {
    "s" : 27347,
    "po" : 38889,
    "n" : "corr",
    "v" : "0.53",
    "d" : "double"
  }, {
    "s" : 27347,
    "po" : 38889,
    "n" : "source",
    "v" : "cellNet"
  }, {
    "s" : 27347,
    "po" : 38889,
    "n" : "type",
    "v" : "all"
  }, {
    "s" : 27347,
    "po" : 38889,
    "n" : "state2",
    "v" : ""
  }, {
    "s" : 27347,
    "po" : 38889,
    "n" : "pvalueT0",
    "v" : ""
  }, {
    "s" : 27347,
    "po" : 38889,
    "n" : "state1",
    "v" : ""
  }, {
    "s" : 27347,
    "po" : 38889,
    "n" : "shared name",
    "v" : "Zfp618 (TR) Zc3hav1l"
  }, {
    "s" : 27347,
    "po" : 38889,
    "n" : "gene_target",
    "v" : ""
  }, {
    "s" : 27347,
    "po" : 38889,
    "n" : "pvalueT48",
    "v" : ""
  }, {
    "s" : 27347,
    "po" : 38889,
    "n" : "selected",
    "v" : "false",
    "d" : "boolean"
  }, {
    "s" : 27347,
    "po" : 38889,
    "n" : "count_T0",
    "v" : ""
  }, {
    "s" : 27347,
    "po" : 38889,
    "n" : "corr_T0",
    "v" : "0.53",
    "d" : "double"
  }, {
    "s" : 27347,
    "po" : 38889,
    "n" : "corr_T48",
    "v" : "0.53",
    "d" : "double"
  }, {
    "s" : 27347,
    "po" : 38889,
    "n" : "gene2",
    "v" : ""
  }, {
    "s" : 27347,
    "po" : 38889,
    "n" : "gene1",
    "v" : ""
  }, {
    "s" : 27347,
    "po" : 38889,
    "n" : "is_inhibition",
    "v" : "no"
  }, {
    "s" : 27347,
    "po" : 38889,
    "n" : "pvalueT6",
    "v" : ""
  }, {
    "s" : 27347,
    "po" : 38889,
    "n" : "TF",
    "v" : "Zfp618"
  }, {
    "s" : 27347,
    "po" : 38889,
    "n" : "TG",
    "v" : "Zc3hav1l"
  }, {
    "s" : 27347,
    "po" : 38889,
    "n" : "name",
    "v" : "Zfp618 (TR) Zc3hav1l"
  }, {
    "s" : 27347,
    "po" : 38889,
    "n" : "interaction",
    "v" : "transcription regulation"
  }, {
    "s" : 27347,
    "po" : 38889,
    "n" : "corr_T6",
    "v" : "0.53",
    "d" : "double"
  }, {
    "s" : 27347,
    "po" : 38889,
    "n" : "count_T48",
    "v" : ""
  }, {
    "s" : 27347,
    "po" : 38888,
    "n" : "count_T6",
    "v" : ""
  }, {
    "s" : 27347,
    "po" : 38888,
    "n" : "corr",
    "v" : "0.5",
    "d" : "double"
  }, {
    "s" : 27347,
    "po" : 38888,
    "n" : "source",
    "v" : "cellNet"
  }, {
    "s" : 27347,
    "po" : 38888,
    "n" : "type",
    "v" : "all"
  }, {
    "s" : 27347,
    "po" : 38888,
    "n" : "state2",
    "v" : ""
  }, {
    "s" : 27347,
    "po" : 38888,
    "n" : "pvalueT0",
    "v" : ""
  }, {
    "s" : 27347,
    "po" : 38888,
    "n" : "state1",
    "v" : ""
  }, {
    "s" : 27347,
    "po" : 38888,
    "n" : "shared name",
    "v" : "Zfp618 (TR) E330027M22Rik"
  }, {
    "s" : 27347,
    "po" : 38888,
    "n" : "gene_target",
    "v" : ""
  }, {
    "s" : 27347,
    "po" : 38888,
    "n" : "pvalueT48",
    "v" : ""
  }, {
    "s" : 27347,
    "po" : 38888,
    "n" : "selected",
    "v" : "false",
    "d" : "boolean"
  }, {
    "s" : 27347,
    "po" : 38888,
    "n" : "count_T0",
    "v" : ""
  }, {
    "s" : 27347,
    "po" : 38888,
    "n" : "corr_T0",
    "v" : "0.5",
    "d" : "double"
  }, {
    "s" : 27347,
    "po" : 38888,
    "n" : "corr_T48",
    "v" : "0.5",
    "d" : "double"
  }, {
    "s" : 27347,
    "po" : 38888,
    "n" : "gene2",
    "v" : ""
  }, {
    "s" : 27347,
    "po" : 38888,
    "n" : "gene1",
    "v" : ""
  }, {
    "s" : 27347,
    "po" : 38888,
    "n" : "is_inhibition",
    "v" : "no"
  }, {
    "s" : 27347,
    "po" : 38888,
    "n" : "pvalueT6",
    "v" : ""
  }, {
    "s" : 27347,
    "po" : 38888,
    "n" : "TF",
    "v" : "Zfp618"
  }, {
    "s" : 27347,
    "po" : 38888,
    "n" : "TG",
    "v" : "E330027M22Rik"
  }, {
    "s" : 27347,
    "po" : 38888,
    "n" : "name",
    "v" : "Zfp618 (TR) E330027M22Rik"
  }, {
    "s" : 27347,
    "po" : 38888,
    "n" : "interaction",
    "v" : "transcription regulation"
  }, {
    "s" : 27347,
    "po" : 38888,
    "n" : "corr_T6",
    "v" : "0.5",
    "d" : "double"
  }, {
    "s" : 27347,
    "po" : 38888,
    "n" : "count_T48",
    "v" : ""
  }, {
    "s" : 27347,
    "po" : 38887,
    "n" : "count_T6",
    "v" : ""
  }, {
    "s" : 27347,
    "po" : 38887,
    "n" : "corr",
    "v" : "0.61",
    "d" : "double"
  }, {
    "s" : 27347,
    "po" : 38887,
    "n" : "source",
    "v" : "cellNet"
  }, {
    "s" : 27347,
    "po" : 38887,
    "n" : "type",
    "v" : "all;ectoderm"
  }, {
    "s" : 27347,
    "po" : 38887,
    "n" : "state2",
    "v" : ""
  }, {
    "s" : 27347,
    "po" : 38887,
    "n" : "pvalueT0",
    "v" : ""
  }, {
    "s" : 27347,
    "po" : 38887,
    "n" : "state1",
    "v" : ""
  }, {
    "s" : 27347,
    "po" : 38887,
    "n" : "shared name",
    "v" : "Zfp618 (TR) Asxl3"
  }, {
    "s" : 27347,
    "po" : 38887,
    "n" : "gene_target",
    "v" : ""
  }, {
    "s" : 27347,
    "po" : 38887,
    "n" : "pvalueT48",
    "v" : ""
  }, {
    "s" : 27347,
    "po" : 38887,
    "n" : "selected",
    "v" : "false",
    "d" : "boolean"
  }, {
    "s" : 27347,
    "po" : 38887,
    "n" : "count_T0",
    "v" : ""
  }, {
    "s" : 27347,
    "po" : 38887,
    "n" : "corr_T0",
    "v" : "0.61",
    "d" : "double"
  }, {
    "s" : 27347,
    "po" : 38887,
    "n" : "corr_T48",
    "v" : "0.61",
    "d" : "double"
  }, {
    "s" : 27347,
    "po" : 38887,
    "n" : "gene2",
    "v" : ""
  }, {
    "s" : 27347,
    "po" : 38887,
    "n" : "gene1",
    "v" : ""
  }, {
    "s" : 27347,
    "po" : 38887,
    "n" : "is_inhibition",
    "v" : "no"
  }, {
    "s" : 27347,
    "po" : 38887,
    "n" : "pvalueT6",
    "v" : ""
  }, {
    "s" : 27347,
    "po" : 38887,
    "n" : "TF",
    "v" : "Zfp618"
  }, {
    "s" : 27347,
    "po" : 38887,
    "n" : "TG",
    "v" : "Asxl3"
  }, {
    "s" : 27347,
    "po" : 38887,
    "n" : "name",
    "v" : "Zfp618 (TR) Asxl3"
  }, {
    "s" : 27347,
    "po" : 38887,
    "n" : "interaction",
    "v" : "transcription regulation"
  }, {
    "s" : 27347,
    "po" : 38887,
    "n" : "corr_T6",
    "v" : "0.61",
    "d" : "double"
  }, {
    "s" : 27347,
    "po" : 38887,
    "n" : "count_T48",
    "v" : ""
  }, {
    "s" : 27347,
    "po" : 38886,
    "n" : "count_T6",
    "v" : ""
  }, {
    "s" : 27347,
    "po" : 38886,
    "n" : "corr",
    "v" : "0.66",
    "d" : "double"
  }, {
    "s" : 27347,
    "po" : 38886,
    "n" : "source",
    "v" : "cellNet"
  }, {
    "s" : 27347,
    "po" : 38886,
    "n" : "type",
    "v" : "endoderm"
  }, {
    "s" : 27347,
    "po" : 38886,
    "n" : "state2",
    "v" : ""
  }, {
    "s" : 27347,
    "po" : 38886,
    "n" : "pvalueT0",
    "v" : ""
  }, {
    "s" : 27347,
    "po" : 38886,
    "n" : "state1",
    "v" : ""
  }, {
    "s" : 27347,
    "po" : 38886,
    "n" : "shared name",
    "v" : "Zfp618 (TR) Tnfaip8"
  }, {
    "s" : 27347,
    "po" : 38886,
    "n" : "gene_target",
    "v" : ""
  }, {
    "s" : 27347,
    "po" : 38886,
    "n" : "pvalueT48",
    "v" : ""
  }, {
    "s" : 27347,
    "po" : 38886,
    "n" : "selected",
    "v" : "false",
    "d" : "boolean"
  }, {
    "s" : 27347,
    "po" : 38886,
    "n" : "count_T0",
    "v" : ""
  }, {
    "s" : 27347,
    "po" : 38886,
    "n" : "corr_T0",
    "v" : "0.66",
    "d" : "double"
  }, {
    "s" : 27347,
    "po" : 38886,
    "n" : "corr_T48",
    "v" : "0.66",
    "d" : "double"
  }, {
    "s" : 27347,
    "po" : 38886,
    "n" : "gene2",
    "v" : ""
  }, {
    "s" : 27347,
    "po" : 38886,
    "n" : "gene1",
    "v" : ""
  }, {
    "s" : 27347,
    "po" : 38886,
    "n" : "is_inhibition",
    "v" : "no"
  }, {
    "s" : 27347,
    "po" : 38886,
    "n" : "pvalueT6",
    "v" : ""
  }, {
    "s" : 27347,
    "po" : 38886,
    "n" : "TF",
    "v" : "Zfp618"
  }, {
    "s" : 27347,
    "po" : 38886,
    "n" : "TG",
    "v" : "Tnfaip8"
  }, {
    "s" : 27347,
    "po" : 38886,
    "n" : "name",
    "v" : "Zfp618 (TR) Tnfaip8"
  }, {
    "s" : 27347,
    "po" : 38886,
    "n" : "interaction",
    "v" : "transcription regulation"
  }, {
    "s" : 27347,
    "po" : 38886,
    "n" : "corr_T6",
    "v" : "0.66",
    "d" : "double"
  }, {
    "s" : 27347,
    "po" : 38886,
    "n" : "count_T48",
    "v" : ""
  }, {
    "s" : 27347,
    "po" : 38885,
    "n" : "count_T6",
    "v" : ""
  }, {
    "s" : 27347,
    "po" : 38885,
    "n" : "corr",
    "v" : "0.72",
    "d" : "double"
  }, {
    "s" : 27347,
    "po" : 38885,
    "n" : "source",
    "v" : "cellNet"
  }, {
    "s" : 27347,
    "po" : 38885,
    "n" : "type",
    "v" : "endoderm"
  }, {
    "s" : 27347,
    "po" : 38885,
    "n" : "state2",
    "v" : ""
  }, {
    "s" : 27347,
    "po" : 38885,
    "n" : "pvalueT0",
    "v" : ""
  }, {
    "s" : 27347,
    "po" : 38885,
    "n" : "state1",
    "v" : ""
  }, {
    "s" : 27347,
    "po" : 38885,
    "n" : "shared name",
    "v" : "Zfp618 (TR) Cdon"
  }, {
    "s" : 27347,
    "po" : 38885,
    "n" : "gene_target",
    "v" : ""
  }, {
    "s" : 27347,
    "po" : 38885,
    "n" : "pvalueT48",
    "v" : ""
  }, {
    "s" : 27347,
    "po" : 38885,
    "n" : "selected",
    "v" : "false",
    "d" : "boolean"
  }, {
    "s" : 27347,
    "po" : 38885,
    "n" : "count_T0",
    "v" : ""
  }, {
    "s" : 27347,
    "po" : 38885,
    "n" : "corr_T0",
    "v" : "0.72",
    "d" : "double"
  }, {
    "s" : 27347,
    "po" : 38885,
    "n" : "corr_T48",
    "v" : "0.72",
    "d" : "double"
  }, {
    "s" : 27347,
    "po" : 38885,
    "n" : "gene2",
    "v" : ""
  }, {
    "s" : 27347,
    "po" : 38885,
    "n" : "gene1",
    "v" : ""
  }, {
    "s" : 27347,
    "po" : 38885,
    "n" : "is_inhibition",
    "v" : "no"
  }, {
    "s" : 27347,
    "po" : 38885,
    "n" : "pvalueT6",
    "v" : ""
  }, {
    "s" : 27347,
    "po" : 38885,
    "n" : "TF",
    "v" : "Zfp618"
  }, {
    "s" : 27347,
    "po" : 38885,
    "n" : "TG",
    "v" : "Cdon"
  }, {
    "s" : 27347,
    "po" : 38885,
    "n" : "name",
    "v" : "Zfp618 (TR) Cdon"
  }, {
    "s" : 27347,
    "po" : 38885,
    "n" : "interaction",
    "v" : "transcription regulation"
  }, {
    "s" : 27347,
    "po" : 38885,
    "n" : "corr_T6",
    "v" : "0.72",
    "d" : "double"
  }, {
    "s" : 27347,
    "po" : 38885,
    "n" : "count_T48",
    "v" : ""
  }, {
    "s" : 27347,
    "po" : 38884,
    "n" : "count_T6",
    "v" : ""
  }, {
    "s" : 27347,
    "po" : 38884,
    "n" : "corr",
    "v" : "0.65",
    "d" : "double"
  }, {
    "s" : 27347,
    "po" : 38884,
    "n" : "source",
    "v" : "cellNet"
  }, {
    "s" : 27347,
    "po" : 38884,
    "n" : "type",
    "v" : "endoderm"
  }, {
    "s" : 27347,
    "po" : 38884,
    "n" : "state2",
    "v" : ""
  }, {
    "s" : 27347,
    "po" : 38884,
    "n" : "pvalueT0",
    "v" : ""
  }, {
    "s" : 27347,
    "po" : 38884,
    "n" : "state1",
    "v" : ""
  }, {
    "s" : 27347,
    "po" : 38884,
    "n" : "shared name",
    "v" : "Zfp618 (TR) Hmga2"
  }, {
    "s" : 27347,
    "po" : 38884,
    "n" : "gene_target",
    "v" : ""
  }, {
    "s" : 27347,
    "po" : 38884,
    "n" : "pvalueT48",
    "v" : ""
  }, {
    "s" : 27347,
    "po" : 38884,
    "n" : "selected",
    "v" : "false",
    "d" : "boolean"
  }, {
    "s" : 27347,
    "po" : 38884,
    "n" : "count_T0",
    "v" : ""
  }, {
    "s" : 27347,
    "po" : 38884,
    "n" : "corr_T0",
    "v" : "0.65",
    "d" : "double"
  }, {
    "s" : 27347,
    "po" : 38884,
    "n" : "corr_T48",
    "v" : "0.65",
    "d" : "double"
  }, {
    "s" : 27347,
    "po" : 38884,
    "n" : "gene2",
    "v" : ""
  }, {
    "s" : 27347,
    "po" : 38884,
    "n" : "gene1",
    "v" : ""
  }, {
    "s" : 27347,
    "po" : 38884,
    "n" : "is_inhibition",
    "v" : "no"
  }, {
    "s" : 27347,
    "po" : 38884,
    "n" : "pvalueT6",
    "v" : ""
  }, {
    "s" : 27347,
    "po" : 38884,
    "n" : "TF",
    "v" : "Zfp618"
  }, {
    "s" : 27347,
    "po" : 38884,
    "n" : "TG",
    "v" : "Hmga2"
  }, {
    "s" : 27347,
    "po" : 38884,
    "n" : "name",
    "v" : "Zfp618 (TR) Hmga2"
  }, {
    "s" : 27347,
    "po" : 38884,
    "n" : "interaction",
    "v" : "transcription regulation"
  }, {
    "s" : 27347,
    "po" : 38884,
    "n" : "corr_T6",
    "v" : "0.65",
    "d" : "double"
  }, {
    "s" : 27347,
    "po" : 38884,
    "n" : "count_T48",
    "v" : ""
  }, {
    "s" : 27347,
    "po" : 38883,
    "n" : "count_T6",
    "v" : ""
  }, {
    "s" : 27347,
    "po" : 38883,
    "n" : "corr",
    "v" : "-0.62",
    "d" : "double"
  }, {
    "s" : 27347,
    "po" : 38883,
    "n" : "source",
    "v" : "cellNet"
  }, {
    "s" : 27347,
    "po" : 38883,
    "n" : "type",
    "v" : "endoderm"
  }, {
    "s" : 27347,
    "po" : 38883,
    "n" : "state2",
    "v" : ""
  }, {
    "s" : 27347,
    "po" : 38883,
    "n" : "pvalueT0",
    "v" : ""
  }, {
    "s" : 27347,
    "po" : 38883,
    "n" : "state1",
    "v" : ""
  }, {
    "s" : 27347,
    "po" : 38883,
    "n" : "shared name",
    "v" : "Zfp618 (TR) 1300014I06Rik"
  }, {
    "s" : 27347,
    "po" : 38883,
    "n" : "gene_target",
    "v" : ""
  }, {
    "s" : 27347,
    "po" : 38883,
    "n" : "pvalueT48",
    "v" : ""
  }, {
    "s" : 27347,
    "po" : 38883,
    "n" : "selected",
    "v" : "false",
    "d" : "boolean"
  }, {
    "s" : 27347,
    "po" : 38883,
    "n" : "count_T0",
    "v" : ""
  }, {
    "s" : 27347,
    "po" : 38883,
    "n" : "corr_T0",
    "v" : "-0.62",
    "d" : "double"
  }, {
    "s" : 27347,
    "po" : 38883,
    "n" : "corr_T48",
    "v" : "-0.62",
    "d" : "double"
  }, {
    "s" : 27347,
    "po" : 38883,
    "n" : "gene2",
    "v" : ""
  }, {
    "s" : 27347,
    "po" : 38883,
    "n" : "gene1",
    "v" : ""
  }, {
    "s" : 27347,
    "po" : 38883,
    "n" : "is_inhibition",
    "v" : "yes"
  }, {
    "s" : 27347,
    "po" : 38883,
    "n" : "pvalueT6",
    "v" : ""
  }, {
    "s" : 27347,
    "po" : 38883,
    "n" : "TF",
    "v" : "Zfp618"
  }, {
    "s" : 27347,
    "po" : 38883,
    "n" : "TG",
    "v" : "1300014I06Rik"
  }, {
    "s" : 27347,
    "po" : 38883,
    "n" : "name",
    "v" : "Zfp618 (TR) 1300014I06Rik"
  }, {
    "s" : 27347,
    "po" : 38883,
    "n" : "interaction",
    "v" : "transcription regulation"
  }, {
    "s" : 27347,
    "po" : 38883,
    "n" : "corr_T6",
    "v" : "-0.62",
    "d" : "double"
  }, {
    "s" : 27347,
    "po" : 38883,
    "n" : "count_T48",
    "v" : ""
  }, {
    "s" : 27347,
    "po" : 38882,
    "n" : "count_T6",
    "v" : ""
  }, {
    "s" : 27347,
    "po" : 38882,
    "n" : "corr",
    "v" : "0.8",
    "d" : "double"
  }, {
    "s" : 27347,
    "po" : 38882,
    "n" : "source",
    "v" : "cellNet"
  }, {
    "s" : 27347,
    "po" : 38882,
    "n" : "type",
    "v" : "non-blood"
  }, {
    "s" : 27347,
    "po" : 38882,
    "n" : "state2",
    "v" : ""
  }, {
    "s" : 27347,
    "po" : 38882,
    "n" : "pvalueT0",
    "v" : ""
  }, {
    "s" : 27347,
    "po" : 38882,
    "n" : "state1",
    "v" : ""
  }, {
    "s" : 27347,
    "po" : 38882,
    "n" : "shared name",
    "v" : "Zfp618 (TR) Mapk13"
  }, {
    "s" : 27347,
    "po" : 38882,
    "n" : "gene_target",
    "v" : ""
  }, {
    "s" : 27347,
    "po" : 38882,
    "n" : "pvalueT48",
    "v" : ""
  }, {
    "s" : 27347,
    "po" : 38882,
    "n" : "selected",
    "v" : "false",
    "d" : "boolean"
  }, {
    "s" : 27347,
    "po" : 38882,
    "n" : "count_T0",
    "v" : ""
  }, {
    "s" : 27347,
    "po" : 38882,
    "n" : "corr_T0",
    "v" : "0.8",
    "d" : "double"
  }, {
    "s" : 27347,
    "po" : 38882,
    "n" : "corr_T48",
    "v" : "0.8",
    "d" : "double"
  }, {
    "s" : 27347,
    "po" : 38882,
    "n" : "gene2",
    "v" : ""
  }, {
    "s" : 27347,
    "po" : 38882,
    "n" : "gene1",
    "v" : ""
  }, {
    "s" : 27347,
    "po" : 38882,
    "n" : "is_inhibition",
    "v" : "no"
  }, {
    "s" : 27347,
    "po" : 38882,
    "n" : "pvalueT6",
    "v" : ""
  }, {
    "s" : 27347,
    "po" : 38882,
    "n" : "TF",
    "v" : "Zfp618"
  }, {
    "s" : 27347,
    "po" : 38882,
    "n" : "TG",
    "v" : "Mapk13"
  }, {
    "s" : 27347,
    "po" : 38882,
    "n" : "name",
    "v" : "Zfp618 (TR) Mapk13"
  }, {
    "s" : 27347,
    "po" : 38882,
    "n" : "interaction",
    "v" : "transcription regulation"
  }, {
    "s" : 27347,
    "po" : 38882,
    "n" : "corr_T6",
    "v" : "0.8",
    "d" : "double"
  }, {
    "s" : 27347,
    "po" : 38882,
    "n" : "count_T48",
    "v" : ""
  }, {
    "s" : 27347,
    "po" : 38881,
    "n" : "count_T6",
    "v" : ""
  }, {
    "s" : 27347,
    "po" : 38881,
    "n" : "corr",
    "v" : "0.63",
    "d" : "double"
  }, {
    "s" : 27347,
    "po" : 38881,
    "n" : "source",
    "v" : "cellNet"
  }, {
    "s" : 27347,
    "po" : 38881,
    "n" : "type",
    "v" : "all;blood"
  }, {
    "s" : 27347,
    "po" : 38881,
    "n" : "state2",
    "v" : ""
  }, {
    "s" : 27347,
    "po" : 38881,
    "n" : "pvalueT0",
    "v" : ""
  }, {
    "s" : 27347,
    "po" : 38881,
    "n" : "state1",
    "v" : ""
  }, {
    "s" : 27347,
    "po" : 38881,
    "n" : "shared name",
    "v" : "Zfp618 (TR) Ndn"
  }, {
    "s" : 27347,
    "po" : 38881,
    "n" : "gene_target",
    "v" : ""
  }, {
    "s" : 27347,
    "po" : 38881,
    "n" : "pvalueT48",
    "v" : ""
  }, {
    "s" : 27347,
    "po" : 38881,
    "n" : "selected",
    "v" : "false",
    "d" : "boolean"
  }, {
    "s" : 27347,
    "po" : 38881,
    "n" : "count_T0",
    "v" : ""
  }, {
    "s" : 27347,
    "po" : 38881,
    "n" : "corr_T0",
    "v" : "0.63",
    "d" : "double"
  }, {
    "s" : 27347,
    "po" : 38881,
    "n" : "corr_T48",
    "v" : "0.63",
    "d" : "double"
  }, {
    "s" : 27347,
    "po" : 38881,
    "n" : "gene2",
    "v" : ""
  }, {
    "s" : 27347,
    "po" : 38881,
    "n" : "gene1",
    "v" : ""
  }, {
    "s" : 27347,
    "po" : 38881,
    "n" : "is_inhibition",
    "v" : "no"
  }, {
    "s" : 27347,
    "po" : 38881,
    "n" : "pvalueT6",
    "v" : ""
  }, {
    "s" : 27347,
    "po" : 38881,
    "n" : "TF",
    "v" : "Zfp618"
  }, {
    "s" : 27347,
    "po" : 38881,
    "n" : "TG",
    "v" : "Ndn"
  }, {
    "s" : 27347,
    "po" : 38881,
    "n" : "name",
    "v" : "Zfp618 (TR) Ndn"
  }, {
    "s" : 27347,
    "po" : 38881,
    "n" : "interaction",
    "v" : "transcription regulation"
  }, {
    "s" : 27347,
    "po" : 38881,
    "n" : "corr_T6",
    "v" : "0.63",
    "d" : "double"
  }, {
    "s" : 27347,
    "po" : 38881,
    "n" : "count_T48",
    "v" : ""
  }, {
    "s" : 27347,
    "po" : 38880,
    "n" : "count_T6",
    "v" : ""
  }, {
    "s" : 27347,
    "po" : 38880,
    "n" : "corr",
    "v" : "-0.68",
    "d" : "double"
  }, {
    "s" : 27347,
    "po" : 38880,
    "n" : "source",
    "v" : "cellNet"
  }, {
    "s" : 27347,
    "po" : 38880,
    "n" : "type",
    "v" : "endoderm"
  }, {
    "s" : 27347,
    "po" : 38880,
    "n" : "state2",
    "v" : ""
  }, {
    "s" : 27347,
    "po" : 38880,
    "n" : "pvalueT0",
    "v" : ""
  }, {
    "s" : 27347,
    "po" : 38880,
    "n" : "state1",
    "v" : ""
  }, {
    "s" : 27347,
    "po" : 38880,
    "n" : "shared name",
    "v" : "Zfp618 (TR) Atp7b"
  }, {
    "s" : 27347,
    "po" : 38880,
    "n" : "gene_target",
    "v" : ""
  }, {
    "s" : 27347,
    "po" : 38880,
    "n" : "pvalueT48",
    "v" : ""
  }, {
    "s" : 27347,
    "po" : 38880,
    "n" : "selected",
    "v" : "false",
    "d" : "boolean"
  }, {
    "s" : 27347,
    "po" : 38880,
    "n" : "count_T0",
    "v" : ""
  }, {
    "s" : 27347,
    "po" : 38880,
    "n" : "corr_T0",
    "v" : "-0.68",
    "d" : "double"
  }, {
    "s" : 27347,
    "po" : 38880,
    "n" : "corr_T48",
    "v" : "-0.68",
    "d" : "double"
  }, {
    "s" : 27347,
    "po" : 38880,
    "n" : "gene2",
    "v" : ""
  }, {
    "s" : 27347,
    "po" : 38880,
    "n" : "gene1",
    "v" : ""
  }, {
    "s" : 27347,
    "po" : 38880,
    "n" : "is_inhibition",
    "v" : "yes"
  }, {
    "s" : 27347,
    "po" : 38880,
    "n" : "pvalueT6",
    "v" : ""
  }, {
    "s" : 27347,
    "po" : 38880,
    "n" : "TF",
    "v" : "Zfp618"
  }, {
    "s" : 27347,
    "po" : 38880,
    "n" : "TG",
    "v" : "Atp7b"
  }, {
    "s" : 27347,
    "po" : 38880,
    "n" : "name",
    "v" : "Zfp618 (TR) Atp7b"
  }, {
    "s" : 27347,
    "po" : 38880,
    "n" : "interaction",
    "v" : "transcription regulation"
  }, {
    "s" : 27347,
    "po" : 38880,
    "n" : "corr_T6",
    "v" : "-0.68",
    "d" : "double"
  }, {
    "s" : 27347,
    "po" : 38880,
    "n" : "count_T48",
    "v" : ""
  }, {
    "s" : 27347,
    "po" : 38879,
    "n" : "count_T6",
    "v" : ""
  }, {
    "s" : 27347,
    "po" : 38879,
    "n" : "corr",
    "v" : "-0.7",
    "d" : "double"
  }, {
    "s" : 27347,
    "po" : 38879,
    "n" : "source",
    "v" : "cellNet"
  }, {
    "s" : 27347,
    "po" : 38879,
    "n" : "type",
    "v" : "ectoderm;endoderm"
  }, {
    "s" : 27347,
    "po" : 38879,
    "n" : "state2",
    "v" : ""
  }, {
    "s" : 27347,
    "po" : 38879,
    "n" : "pvalueT0",
    "v" : ""
  }, {
    "s" : 27347,
    "po" : 38879,
    "n" : "state1",
    "v" : ""
  }, {
    "s" : 27347,
    "po" : 38879,
    "n" : "shared name",
    "v" : "Zfp618 (TR) Ephx1"
  }, {
    "s" : 27347,
    "po" : 38879,
    "n" : "gene_target",
    "v" : ""
  }, {
    "s" : 27347,
    "po" : 38879,
    "n" : "pvalueT48",
    "v" : ""
  }, {
    "s" : 27347,
    "po" : 38879,
    "n" : "selected",
    "v" : "false",
    "d" : "boolean"
  }, {
    "s" : 27347,
    "po" : 38879,
    "n" : "count_T0",
    "v" : ""
  }, {
    "s" : 27347,
    "po" : 38879,
    "n" : "corr_T0",
    "v" : "-0.7",
    "d" : "double"
  }, {
    "s" : 27347,
    "po" : 38879,
    "n" : "corr_T48",
    "v" : "-0.7",
    "d" : "double"
  }, {
    "s" : 27347,
    "po" : 38879,
    "n" : "gene2",
    "v" : ""
  }, {
    "s" : 27347,
    "po" : 38879,
    "n" : "gene1",
    "v" : ""
  }, {
    "s" : 27347,
    "po" : 38879,
    "n" : "is_inhibition",
    "v" : "yes"
  }, {
    "s" : 27347,
    "po" : 38879,
    "n" : "pvalueT6",
    "v" : ""
  }, {
    "s" : 27347,
    "po" : 38879,
    "n" : "TF",
    "v" : "Zfp618"
  }, {
    "s" : 27347,
    "po" : 38879,
    "n" : "TG",
    "v" : "Ephx1"
  }, {
    "s" : 27347,
    "po" : 38879,
    "n" : "name",
    "v" : "Zfp618 (TR) Ephx1"
  }, {
    "s" : 27347,
    "po" : 38879,
    "n" : "interaction",
    "v" : "transcription regulation"
  }, {
    "s" : 27347,
    "po" : 38879,
    "n" : "corr_T6",
    "v" : "-0.7",
    "d" : "double"
  }, {
    "s" : 27347,
    "po" : 38879,
    "n" : "count_T48",
    "v" : ""
  }, {
    "s" : 27347,
    "po" : 38878,
    "n" : "count_T6",
    "v" : ""
  }, {
    "s" : 27347,
    "po" : 38878,
    "n" : "corr",
    "v" : "-0.78",
    "d" : "double"
  }, {
    "s" : 27347,
    "po" : 38878,
    "n" : "source",
    "v" : "cellNet"
  }, {
    "s" : 27347,
    "po" : 38878,
    "n" : "type",
    "v" : "non-blood"
  }, {
    "s" : 27347,
    "po" : 38878,
    "n" : "state2",
    "v" : ""
  }, {
    "s" : 27347,
    "po" : 38878,
    "n" : "pvalueT0",
    "v" : ""
  }, {
    "s" : 27347,
    "po" : 38878,
    "n" : "state1",
    "v" : ""
  }, {
    "s" : 27347,
    "po" : 38878,
    "n" : "shared name",
    "v" : "Zfp618 (TR) Optn"
  }, {
    "s" : 27347,
    "po" : 38878,
    "n" : "gene_target",
    "v" : ""
  }, {
    "s" : 27347,
    "po" : 38878,
    "n" : "pvalueT48",
    "v" : ""
  }, {
    "s" : 27347,
    "po" : 38878,
    "n" : "selected",
    "v" : "false",
    "d" : "boolean"
  }, {
    "s" : 27347,
    "po" : 38878,
    "n" : "count_T0",
    "v" : ""
  }, {
    "s" : 27347,
    "po" : 38878,
    "n" : "corr_T0",
    "v" : "-0.78",
    "d" : "double"
  }, {
    "s" : 27347,
    "po" : 38878,
    "n" : "corr_T48",
    "v" : "-0.78",
    "d" : "double"
  }, {
    "s" : 27347,
    "po" : 38878,
    "n" : "gene2",
    "v" : ""
  }, {
    "s" : 27347,
    "po" : 38878,
    "n" : "gene1",
    "v" : ""
  }, {
    "s" : 27347,
    "po" : 38878,
    "n" : "is_inhibition",
    "v" : "yes"
  }, {
    "s" : 27347,
    "po" : 38878,
    "n" : "pvalueT6",
    "v" : ""
  }, {
    "s" : 27347,
    "po" : 38878,
    "n" : "TF",
    "v" : "Zfp618"
  }, {
    "s" : 27347,
    "po" : 38878,
    "n" : "TG",
    "v" : "Optn"
  }, {
    "s" : 27347,
    "po" : 38878,
    "n" : "name",
    "v" : "Zfp618 (TR) Optn"
  }, {
    "s" : 27347,
    "po" : 38878,
    "n" : "interaction",
    "v" : "transcription regulation"
  }, {
    "s" : 27347,
    "po" : 38878,
    "n" : "corr_T6",
    "v" : "-0.78",
    "d" : "double"
  }, {
    "s" : 27347,
    "po" : 38878,
    "n" : "count_T48",
    "v" : ""
  }, {
    "s" : 27347,
    "po" : 38877,
    "n" : "count_T6",
    "v" : ""
  }, {
    "s" : 27347,
    "po" : 38877,
    "n" : "corr",
    "v" : "-0.64",
    "d" : "double"
  }, {
    "s" : 27347,
    "po" : 38877,
    "n" : "source",
    "v" : "cellNet"
  }, {
    "s" : 27347,
    "po" : 38877,
    "n" : "type",
    "v" : "endoderm"
  }, {
    "s" : 27347,
    "po" : 38877,
    "n" : "state2",
    "v" : ""
  }, {
    "s" : 27347,
    "po" : 38877,
    "n" : "pvalueT0",
    "v" : ""
  }, {
    "s" : 27347,
    "po" : 38877,
    "n" : "state1",
    "v" : ""
  }, {
    "s" : 27347,
    "po" : 38877,
    "n" : "shared name",
    "v" : "Zfp618 (TR) Gpr155"
  }, {
    "s" : 27347,
    "po" : 38877,
    "n" : "gene_target",
    "v" : ""
  }, {
    "s" : 27347,
    "po" : 38877,
    "n" : "pvalueT48",
    "v" : ""
  }, {
    "s" : 27347,
    "po" : 38877,
    "n" : "selected",
    "v" : "false",
    "d" : "boolean"
  }, {
    "s" : 27347,
    "po" : 38877,
    "n" : "count_T0",
    "v" : ""
  }, {
    "s" : 27347,
    "po" : 38877,
    "n" : "corr_T0",
    "v" : "-0.64",
    "d" : "double"
  }, {
    "s" : 27347,
    "po" : 38877,
    "n" : "corr_T48",
    "v" : "-0.64",
    "d" : "double"
  }, {
    "s" : 27347,
    "po" : 38877,
    "n" : "gene2",
    "v" : ""
  }, {
    "s" : 27347,
    "po" : 38877,
    "n" : "gene1",
    "v" : ""
  }, {
    "s" : 27347,
    "po" : 38877,
    "n" : "is_inhibition",
    "v" : "yes"
  }, {
    "s" : 27347,
    "po" : 38877,
    "n" : "pvalueT6",
    "v" : ""
  }, {
    "s" : 27347,
    "po" : 38877,
    "n" : "TF",
    "v" : "Zfp618"
  }, {
    "s" : 27347,
    "po" : 38877,
    "n" : "TG",
    "v" : "Gpr155"
  }, {
    "s" : 27347,
    "po" : 38877,
    "n" : "name",
    "v" : "Zfp618 (TR) Gpr155"
  }, {
    "s" : 27347,
    "po" : 38877,
    "n" : "interaction",
    "v" : "transcription regulation"
  }, {
    "s" : 27347,
    "po" : 38877,
    "n" : "corr_T6",
    "v" : "-0.64",
    "d" : "double"
  }, {
    "s" : 27347,
    "po" : 38877,
    "n" : "count_T48",
    "v" : ""
  }, {
    "s" : 27347,
    "po" : 38876,
    "n" : "count_T6",
    "v" : ""
  }, {
    "s" : 27347,
    "po" : 38876,
    "n" : "corr",
    "v" : "0.8",
    "d" : "double"
  }, {
    "s" : 27347,
    "po" : 38876,
    "n" : "source",
    "v" : "cellNet"
  }, {
    "s" : 27347,
    "po" : 38876,
    "n" : "type",
    "v" : "non-blood"
  }, {
    "s" : 27347,
    "po" : 38876,
    "n" : "state2",
    "v" : ""
  }, {
    "s" : 27347,
    "po" : 38876,
    "n" : "pvalueT0",
    "v" : ""
  }, {
    "s" : 27347,
    "po" : 38876,
    "n" : "state1",
    "v" : ""
  }, {
    "s" : 27347,
    "po" : 38876,
    "n" : "shared name",
    "v" : "Zfp618 (TR) Glis2"
  }, {
    "s" : 27347,
    "po" : 38876,
    "n" : "gene_target",
    "v" : ""
  }, {
    "s" : 27347,
    "po" : 38876,
    "n" : "pvalueT48",
    "v" : ""
  }, {
    "s" : 27347,
    "po" : 38876,
    "n" : "selected",
    "v" : "false",
    "d" : "boolean"
  }, {
    "s" : 27347,
    "po" : 38876,
    "n" : "count_T0",
    "v" : ""
  }, {
    "s" : 27347,
    "po" : 38876,
    "n" : "corr_T0",
    "v" : "0.8",
    "d" : "double"
  }, {
    "s" : 27347,
    "po" : 38876,
    "n" : "corr_T48",
    "v" : "0.8",
    "d" : "double"
  }, {
    "s" : 27347,
    "po" : 38876,
    "n" : "gene2",
    "v" : ""
  }, {
    "s" : 27347,
    "po" : 38876,
    "n" : "gene1",
    "v" : ""
  }, {
    "s" : 27347,
    "po" : 38876,
    "n" : "is_inhibition",
    "v" : "no"
  }, {
    "s" : 27347,
    "po" : 38876,
    "n" : "pvalueT6",
    "v" : ""
  }, {
    "s" : 27347,
    "po" : 38876,
    "n" : "TF",
    "v" : "Zfp618"
  }, {
    "s" : 27347,
    "po" : 38876,
    "n" : "TG",
    "v" : "Glis2"
  }, {
    "s" : 27347,
    "po" : 38876,
    "n" : "name",
    "v" : "Zfp618 (TR) Glis2"
  }, {
    "s" : 27347,
    "po" : 38876,
    "n" : "interaction",
    "v" : "transcription regulation"
  }, {
    "s" : 27347,
    "po" : 38876,
    "n" : "corr_T6",
    "v" : "0.8",
    "d" : "double"
  }, {
    "s" : 27347,
    "po" : 38876,
    "n" : "count_T48",
    "v" : ""
  }, {
    "s" : 27347,
    "po" : 38875,
    "n" : "count_T6",
    "v" : ""
  }, {
    "s" : 27347,
    "po" : 38875,
    "n" : "corr",
    "v" : "0.65",
    "d" : "double"
  }, {
    "s" : 27347,
    "po" : 38875,
    "n" : "source",
    "v" : "cellNet"
  }, {
    "s" : 27347,
    "po" : 38875,
    "n" : "type",
    "v" : "blood"
  }, {
    "s" : 27347,
    "po" : 38875,
    "n" : "state2",
    "v" : ""
  }, {
    "s" : 27347,
    "po" : 38875,
    "n" : "pvalueT0",
    "v" : ""
  }, {
    "s" : 27347,
    "po" : 38875,
    "n" : "state1",
    "v" : ""
  }, {
    "s" : 27347,
    "po" : 38875,
    "n" : "shared name",
    "v" : "Zfp618 (TR) Rab38"
  }, {
    "s" : 27347,
    "po" : 38875,
    "n" : "gene_target",
    "v" : ""
  }, {
    "s" : 27347,
    "po" : 38875,
    "n" : "pvalueT48",
    "v" : ""
  }, {
    "s" : 27347,
    "po" : 38875,
    "n" : "selected",
    "v" : "false",
    "d" : "boolean"
  }, {
    "s" : 27347,
    "po" : 38875,
    "n" : "count_T0",
    "v" : ""
  }, {
    "s" : 27347,
    "po" : 38875,
    "n" : "corr_T0",
    "v" : "0.65",
    "d" : "double"
  }, {
    "s" : 27347,
    "po" : 38875,
    "n" : "corr_T48",
    "v" : "0.65",
    "d" : "double"
  }, {
    "s" : 27347,
    "po" : 38875,
    "n" : "gene2",
    "v" : ""
  }, {
    "s" : 27347,
    "po" : 38875,
    "n" : "gene1",
    "v" : ""
  }, {
    "s" : 27347,
    "po" : 38875,
    "n" : "is_inhibition",
    "v" : "no"
  }, {
    "s" : 27347,
    "po" : 38875,
    "n" : "pvalueT6",
    "v" : ""
  }, {
    "s" : 27347,
    "po" : 38875,
    "n" : "TF",
    "v" : "Zfp618"
  }, {
    "s" : 27347,
    "po" : 38875,
    "n" : "TG",
    "v" : "Rab38"
  }, {
    "s" : 27347,
    "po" : 38875,
    "n" : "name",
    "v" : "Zfp618 (TR) Rab38"
  }, {
    "s" : 27347,
    "po" : 38875,
    "n" : "interaction",
    "v" : "transcription regulation"
  }, {
    "s" : 27347,
    "po" : 38875,
    "n" : "corr_T6",
    "v" : "0.65",
    "d" : "double"
  }, {
    "s" : 27347,
    "po" : 38875,
    "n" : "count_T48",
    "v" : ""
  }, {
    "s" : 27347,
    "po" : 38874,
    "n" : "count_T6",
    "v" : ""
  }, {
    "s" : 27347,
    "po" : 38874,
    "n" : "corr",
    "v" : "0.62",
    "d" : "double"
  }, {
    "s" : 27347,
    "po" : 38874,
    "n" : "source",
    "v" : "cellNet"
  }, {
    "s" : 27347,
    "po" : 38874,
    "n" : "type",
    "v" : "blood"
  }, {
    "s" : 27347,
    "po" : 38874,
    "n" : "state2",
    "v" : ""
  }, {
    "s" : 27347,
    "po" : 38874,
    "n" : "pvalueT0",
    "v" : ""
  }, {
    "s" : 27347,
    "po" : 38874,
    "n" : "state1",
    "v" : ""
  }, {
    "s" : 27347,
    "po" : 38874,
    "n" : "shared name",
    "v" : "Zfp618 (TR) Gbx2"
  }, {
    "s" : 27347,
    "po" : 38874,
    "n" : "gene_target",
    "v" : ""
  }, {
    "s" : 27347,
    "po" : 38874,
    "n" : "pvalueT48",
    "v" : ""
  }, {
    "s" : 27347,
    "po" : 38874,
    "n" : "selected",
    "v" : "false",
    "d" : "boolean"
  }, {
    "s" : 27347,
    "po" : 38874,
    "n" : "count_T0",
    "v" : ""
  }, {
    "s" : 27347,
    "po" : 38874,
    "n" : "corr_T0",
    "v" : "0.62",
    "d" : "double"
  }, {
    "s" : 27347,
    "po" : 38874,
    "n" : "corr_T48",
    "v" : "0.62",
    "d" : "double"
  }, {
    "s" : 27347,
    "po" : 38874,
    "n" : "gene2",
    "v" : ""
  }, {
    "s" : 27347,
    "po" : 38874,
    "n" : "gene1",
    "v" : ""
  }, {
    "s" : 27347,
    "po" : 38874,
    "n" : "is_inhibition",
    "v" : "no"
  }, {
    "s" : 27347,
    "po" : 38874,
    "n" : "pvalueT6",
    "v" : ""
  }, {
    "s" : 27347,
    "po" : 38874,
    "n" : "TF",
    "v" : "Zfp618"
  }, {
    "s" : 27347,
    "po" : 38874,
    "n" : "TG",
    "v" : "Gbx2"
  }, {
    "s" : 27347,
    "po" : 38874,
    "n" : "name",
    "v" : "Zfp618 (TR) Gbx2"
  }, {
    "s" : 27347,
    "po" : 38874,
    "n" : "interaction",
    "v" : "transcription regulation"
  }, {
    "s" : 27347,
    "po" : 38874,
    "n" : "corr_T6",
    "v" : "0.62",
    "d" : "double"
  }, {
    "s" : 27347,
    "po" : 38874,
    "n" : "count_T48",
    "v" : ""
  }, {
    "s" : 27347,
    "po" : 38873,
    "n" : "count_T6",
    "v" : ""
  }, {
    "s" : 27347,
    "po" : 38873,
    "n" : "corr",
    "v" : "0.62",
    "d" : "double"
  }, {
    "s" : 27347,
    "po" : 38873,
    "n" : "source",
    "v" : "cellNet"
  }, {
    "s" : 27347,
    "po" : 38873,
    "n" : "type",
    "v" : "blood"
  }, {
    "s" : 27347,
    "po" : 38873,
    "n" : "state2",
    "v" : ""
  }, {
    "s" : 27347,
    "po" : 38873,
    "n" : "pvalueT0",
    "v" : ""
  }, {
    "s" : 27347,
    "po" : 38873,
    "n" : "state1",
    "v" : ""
  }, {
    "s" : 27347,
    "po" : 38873,
    "n" : "shared name",
    "v" : "Zfp618 (TR) Fzd8"
  }, {
    "s" : 27347,
    "po" : 38873,
    "n" : "gene_target",
    "v" : ""
  }, {
    "s" : 27347,
    "po" : 38873,
    "n" : "pvalueT48",
    "v" : ""
  }, {
    "s" : 27347,
    "po" : 38873,
    "n" : "selected",
    "v" : "false",
    "d" : "boolean"
  }, {
    "s" : 27347,
    "po" : 38873,
    "n" : "count_T0",
    "v" : ""
  }, {
    "s" : 27347,
    "po" : 38873,
    "n" : "corr_T0",
    "v" : "0.62",
    "d" : "double"
  }, {
    "s" : 27347,
    "po" : 38873,
    "n" : "corr_T48",
    "v" : "0.62",
    "d" : "double"
  }, {
    "s" : 27347,
    "po" : 38873,
    "n" : "gene2",
    "v" : ""
  }, {
    "s" : 27347,
    "po" : 38873,
    "n" : "gene1",
    "v" : ""
  }, {
    "s" : 27347,
    "po" : 38873,
    "n" : "is_inhibition",
    "v" : "no"
  }, {
    "s" : 27347,
    "po" : 38873,
    "n" : "pvalueT6",
    "v" : ""
  }, {
    "s" : 27347,
    "po" : 38873,
    "n" : "TF",
    "v" : "Zfp618"
  }, {
    "s" : 27347,
    "po" : 38873,
    "n" : "TG",
    "v" : "Fzd8"
  }, {
    "s" : 27347,
    "po" : 38873,
    "n" : "name",
    "v" : "Zfp618 (TR) Fzd8"
  }, {
    "s" : 27347,
    "po" : 38873,
    "n" : "interaction",
    "v" : "transcription regulation"
  }, {
    "s" : 27347,
    "po" : 38873,
    "n" : "corr_T6",
    "v" : "0.62",
    "d" : "double"
  }, {
    "s" : 27347,
    "po" : 38873,
    "n" : "count_T48",
    "v" : ""
  }, {
    "s" : 27347,
    "po" : 38872,
    "n" : "count_T6",
    "v" : ""
  }, {
    "s" : 27347,
    "po" : 38872,
    "n" : "corr",
    "v" : "0.71",
    "d" : "double"
  }, {
    "s" : 27347,
    "po" : 38872,
    "n" : "source",
    "v" : "cellNet"
  }, {
    "s" : 27347,
    "po" : 38872,
    "n" : "type",
    "v" : "blood"
  }, {
    "s" : 27347,
    "po" : 38872,
    "n" : "state2",
    "v" : ""
  }, {
    "s" : 27347,
    "po" : 38872,
    "n" : "pvalueT0",
    "v" : ""
  }, {
    "s" : 27347,
    "po" : 38872,
    "n" : "state1",
    "v" : ""
  }, {
    "s" : 27347,
    "po" : 38872,
    "n" : "shared name",
    "v" : "Zfp618 (TR) Dach1"
  }, {
    "s" : 27347,
    "po" : 38872,
    "n" : "gene_target",
    "v" : ""
  }, {
    "s" : 27347,
    "po" : 38872,
    "n" : "pvalueT48",
    "v" : ""
  }, {
    "s" : 27347,
    "po" : 38872,
    "n" : "selected",
    "v" : "false",
    "d" : "boolean"
  }, {
    "s" : 27347,
    "po" : 38872,
    "n" : "count_T0",
    "v" : ""
  }, {
    "s" : 27347,
    "po" : 38872,
    "n" : "corr_T0",
    "v" : "0.71",
    "d" : "double"
  }, {
    "s" : 27347,
    "po" : 38872,
    "n" : "corr_T48",
    "v" : "0.71",
    "d" : "double"
  }, {
    "s" : 27347,
    "po" : 38872,
    "n" : "gene2",
    "v" : ""
  }, {
    "s" : 27347,
    "po" : 38872,
    "n" : "gene1",
    "v" : ""
  }, {
    "s" : 27347,
    "po" : 38872,
    "n" : "is_inhibition",
    "v" : "no"
  }, {
    "s" : 27347,
    "po" : 38872,
    "n" : "pvalueT6",
    "v" : ""
  }, {
    "s" : 27347,
    "po" : 38872,
    "n" : "TF",
    "v" : "Zfp618"
  }, {
    "s" : 27347,
    "po" : 38872,
    "n" : "TG",
    "v" : "Dach1"
  }, {
    "s" : 27347,
    "po" : 38872,
    "n" : "name",
    "v" : "Zfp618 (TR) Dach1"
  }, {
    "s" : 27347,
    "po" : 38872,
    "n" : "interaction",
    "v" : "transcription regulation"
  }, {
    "s" : 27347,
    "po" : 38872,
    "n" : "corr_T6",
    "v" : "0.71",
    "d" : "double"
  }, {
    "s" : 27347,
    "po" : 38872,
    "n" : "count_T48",
    "v" : ""
  }, {
    "s" : 27347,
    "po" : 38871,
    "n" : "count_T6",
    "v" : ""
  }, {
    "s" : 27347,
    "po" : 38871,
    "n" : "corr",
    "v" : "-0.79",
    "d" : "double"
  }, {
    "s" : 27347,
    "po" : 38871,
    "n" : "source",
    "v" : "cellNet"
  }, {
    "s" : 27347,
    "po" : 38871,
    "n" : "type",
    "v" : "non-blood"
  }, {
    "s" : 27347,
    "po" : 38871,
    "n" : "state2",
    "v" : ""
  }, {
    "s" : 27347,
    "po" : 38871,
    "n" : "pvalueT0",
    "v" : ""
  }, {
    "s" : 27347,
    "po" : 38871,
    "n" : "state1",
    "v" : ""
  }, {
    "s" : 27347,
    "po" : 38871,
    "n" : "shared name",
    "v" : "Zfp618 (TR) Hk2"
  }, {
    "s" : 27347,
    "po" : 38871,
    "n" : "gene_target",
    "v" : ""
  }, {
    "s" : 27347,
    "po" : 38871,
    "n" : "pvalueT48",
    "v" : ""
  }, {
    "s" : 27347,
    "po" : 38871,
    "n" : "selected",
    "v" : "false",
    "d" : "boolean"
  }, {
    "s" : 27347,
    "po" : 38871,
    "n" : "count_T0",
    "v" : ""
  }, {
    "s" : 27347,
    "po" : 38871,
    "n" : "corr_T0",
    "v" : "-0.79",
    "d" : "double"
  }, {
    "s" : 27347,
    "po" : 38871,
    "n" : "corr_T48",
    "v" : "-0.79",
    "d" : "double"
  }, {
    "s" : 27347,
    "po" : 38871,
    "n" : "gene2",
    "v" : ""
  }, {
    "s" : 27347,
    "po" : 38871,
    "n" : "gene1",
    "v" : ""
  }, {
    "s" : 27347,
    "po" : 38871,
    "n" : "is_inhibition",
    "v" : "yes"
  }, {
    "s" : 27347,
    "po" : 38871,
    "n" : "pvalueT6",
    "v" : ""
  }, {
    "s" : 27347,
    "po" : 38871,
    "n" : "TF",
    "v" : "Zfp618"
  }, {
    "s" : 27347,
    "po" : 38871,
    "n" : "TG",
    "v" : "Hk2"
  }, {
    "s" : 27347,
    "po" : 38871,
    "n" : "name",
    "v" : "Zfp618 (TR) Hk2"
  }, {
    "s" : 27347,
    "po" : 38871,
    "n" : "interaction",
    "v" : "transcription regulation"
  }, {
    "s" : 27347,
    "po" : 38871,
    "n" : "corr_T6",
    "v" : "-0.79",
    "d" : "double"
  }, {
    "s" : 27347,
    "po" : 38871,
    "n" : "count_T48",
    "v" : ""
  }, {
    "s" : 27347,
    "po" : 38870,
    "n" : "count_T6",
    "v" : ""
  }, {
    "s" : 27347,
    "po" : 38870,
    "n" : "corr",
    "v" : "0.59",
    "d" : "double"
  }, {
    "s" : 27347,
    "po" : 38870,
    "n" : "source",
    "v" : "cellNet"
  }, {
    "s" : 27347,
    "po" : 38870,
    "n" : "type",
    "v" : "blood"
  }, {
    "s" : 27347,
    "po" : 38870,
    "n" : "state2",
    "v" : ""
  }, {
    "s" : 27347,
    "po" : 38870,
    "n" : "pvalueT0",
    "v" : ""
  }, {
    "s" : 27347,
    "po" : 38870,
    "n" : "state1",
    "v" : ""
  }, {
    "s" : 27347,
    "po" : 38870,
    "n" : "shared name",
    "v" : "Zfp618 (TR) C530008M17Rik"
  }, {
    "s" : 27347,
    "po" : 38870,
    "n" : "gene_target",
    "v" : ""
  }, {
    "s" : 27347,
    "po" : 38870,
    "n" : "pvalueT48",
    "v" : ""
  }, {
    "s" : 27347,
    "po" : 38870,
    "n" : "selected",
    "v" : "false",
    "d" : "boolean"
  }, {
    "s" : 27347,
    "po" : 38870,
    "n" : "count_T0",
    "v" : ""
  }, {
    "s" : 27347,
    "po" : 38870,
    "n" : "corr_T0",
    "v" : "0.59",
    "d" : "double"
  }, {
    "s" : 27347,
    "po" : 38870,
    "n" : "corr_T48",
    "v" : "0.59",
    "d" : "double"
  }, {
    "s" : 27347,
    "po" : 38870,
    "n" : "gene2",
    "v" : ""
  }, {
    "s" : 27347,
    "po" : 38870,
    "n" : "gene1",
    "v" : ""
  }, {
    "s" : 27347,
    "po" : 38870,
    "n" : "is_inhibition",
    "v" : "no"
  }, {
    "s" : 27347,
    "po" : 38870,
    "n" : "pvalueT6",
    "v" : ""
  }, {
    "s" : 27347,
    "po" : 38870,
    "n" : "TF",
    "v" : "Zfp618"
  }, {
    "s" : 27347,
    "po" : 38870,
    "n" : "TG",
    "v" : "C530008M17Rik"
  }, {
    "s" : 27347,
    "po" : 38870,
    "n" : "name",
    "v" : "Zfp618 (TR) C530008M17Rik"
  }, {
    "s" : 27347,
    "po" : 38870,
    "n" : "interaction",
    "v" : "transcription regulation"
  }, {
    "s" : 27347,
    "po" : 38870,
    "n" : "corr_T6",
    "v" : "0.59",
    "d" : "double"
  }, {
    "s" : 27347,
    "po" : 38870,
    "n" : "count_T48",
    "v" : ""
  }, {
    "s" : 27347,
    "po" : 38869,
    "n" : "count_T6",
    "v" : ""
  }, {
    "s" : 27347,
    "po" : 38869,
    "n" : "corr",
    "v" : "0.61",
    "d" : "double"
  }, {
    "s" : 27347,
    "po" : 38869,
    "n" : "source",
    "v" : "cellNet"
  }, {
    "s" : 27347,
    "po" : 38869,
    "n" : "type",
    "v" : "blood"
  }, {
    "s" : 27347,
    "po" : 38869,
    "n" : "state2",
    "v" : ""
  }, {
    "s" : 27347,
    "po" : 38869,
    "n" : "pvalueT0",
    "v" : ""
  }, {
    "s" : 27347,
    "po" : 38869,
    "n" : "state1",
    "v" : ""
  }, {
    "s" : 27347,
    "po" : 38869,
    "n" : "shared name",
    "v" : "Zfp618 (TR) Hoxb3"
  }, {
    "s" : 27347,
    "po" : 38869,
    "n" : "gene_target",
    "v" : ""
  }, {
    "s" : 27347,
    "po" : 38869,
    "n" : "pvalueT48",
    "v" : ""
  }, {
    "s" : 27347,
    "po" : 38869,
    "n" : "selected",
    "v" : "false",
    "d" : "boolean"
  }, {
    "s" : 27347,
    "po" : 38869,
    "n" : "count_T0",
    "v" : ""
  }, {
    "s" : 27347,
    "po" : 38869,
    "n" : "corr_T0",
    "v" : "0.61",
    "d" : "double"
  }, {
    "s" : 27347,
    "po" : 38869,
    "n" : "corr_T48",
    "v" : "0.61",
    "d" : "double"
  }, {
    "s" : 27347,
    "po" : 38869,
    "n" : "gene2",
    "v" : ""
  }, {
    "s" : 27347,
    "po" : 38869,
    "n" : "gene1",
    "v" : ""
  }, {
    "s" : 27347,
    "po" : 38869,
    "n" : "is_inhibition",
    "v" : "no"
  }, {
    "s" : 27347,
    "po" : 38869,
    "n" : "pvalueT6",
    "v" : ""
  }, {
    "s" : 27347,
    "po" : 38869,
    "n" : "TF",
    "v" : "Zfp618"
  }, {
    "s" : 27347,
    "po" : 38869,
    "n" : "TG",
    "v" : "Hoxb3"
  }, {
    "s" : 27347,
    "po" : 38869,
    "n" : "name",
    "v" : "Zfp618 (TR) Hoxb3"
  }, {
    "s" : 27347,
    "po" : 38869,
    "n" : "interaction",
    "v" : "transcription regulation"
  }, {
    "s" : 27347,
    "po" : 38869,
    "n" : "corr_T6",
    "v" : "0.61",
    "d" : "double"
  }, {
    "s" : 27347,
    "po" : 38869,
    "n" : "count_T48",
    "v" : ""
  }, {
    "s" : 27347,
    "po" : 38868,
    "n" : "count_T6",
    "v" : ""
  }, {
    "s" : 27347,
    "po" : 38868,
    "n" : "corr",
    "v" : "0.58",
    "d" : "double"
  }, {
    "s" : 27347,
    "po" : 38868,
    "n" : "source",
    "v" : "cellNet"
  }, {
    "s" : 27347,
    "po" : 38868,
    "n" : "type",
    "v" : "blood"
  }, {
    "s" : 27347,
    "po" : 38868,
    "n" : "state2",
    "v" : ""
  }, {
    "s" : 27347,
    "po" : 38868,
    "n" : "pvalueT0",
    "v" : ""
  }, {
    "s" : 27347,
    "po" : 38868,
    "n" : "state1",
    "v" : ""
  }, {
    "s" : 27347,
    "po" : 38868,
    "n" : "shared name",
    "v" : "Zfp618 (TR) Mpped2"
  }, {
    "s" : 27347,
    "po" : 38868,
    "n" : "gene_target",
    "v" : ""
  }, {
    "s" : 27347,
    "po" : 38868,
    "n" : "pvalueT48",
    "v" : ""
  }, {
    "s" : 27347,
    "po" : 38868,
    "n" : "selected",
    "v" : "false",
    "d" : "boolean"
  }, {
    "s" : 27347,
    "po" : 38868,
    "n" : "count_T0",
    "v" : ""
  }, {
    "s" : 27347,
    "po" : 38868,
    "n" : "corr_T0",
    "v" : "0.58",
    "d" : "double"
  }, {
    "s" : 27347,
    "po" : 38868,
    "n" : "corr_T48",
    "v" : "0.58",
    "d" : "double"
  }, {
    "s" : 27347,
    "po" : 38868,
    "n" : "gene2",
    "v" : ""
  }, {
    "s" : 27347,
    "po" : 38868,
    "n" : "gene1",
    "v" : ""
  }, {
    "s" : 27347,
    "po" : 38868,
    "n" : "is_inhibition",
    "v" : "no"
  }, {
    "s" : 27347,
    "po" : 38868,
    "n" : "pvalueT6",
    "v" : ""
  }, {
    "s" : 27347,
    "po" : 38868,
    "n" : "TF",
    "v" : "Zfp618"
  }, {
    "s" : 27347,
    "po" : 38868,
    "n" : "TG",
    "v" : "Mpped2"
  }, {
    "s" : 27347,
    "po" : 38868,
    "n" : "name",
    "v" : "Zfp618 (TR) Mpped2"
  }, {
    "s" : 27347,
    "po" : 38868,
    "n" : "interaction",
    "v" : "transcription regulation"
  }, {
    "s" : 27347,
    "po" : 38868,
    "n" : "corr_T6",
    "v" : "0.58",
    "d" : "double"
  }, {
    "s" : 27347,
    "po" : 38868,
    "n" : "count_T48",
    "v" : ""
  }, {
    "s" : 27347,
    "po" : 38867,
    "n" : "count_T6",
    "v" : ""
  }, {
    "s" : 27347,
    "po" : 38867,
    "n" : "corr",
    "v" : "0.65",
    "d" : "double"
  }, {
    "s" : 27347,
    "po" : 38867,
    "n" : "source",
    "v" : "cellNet"
  }, {
    "s" : 27347,
    "po" : 38867,
    "n" : "type",
    "v" : "blood"
  }, {
    "s" : 27347,
    "po" : 38867,
    "n" : "state2",
    "v" : ""
  }, {
    "s" : 27347,
    "po" : 38867,
    "n" : "pvalueT0",
    "v" : ""
  }, {
    "s" : 27347,
    "po" : 38867,
    "n" : "state1",
    "v" : ""
  }, {
    "s" : 27347,
    "po" : 38867,
    "n" : "shared name",
    "v" : "Zfp618 (TR) Hoxa2"
  }, {
    "s" : 27347,
    "po" : 38867,
    "n" : "gene_target",
    "v" : ""
  }, {
    "s" : 27347,
    "po" : 38867,
    "n" : "pvalueT48",
    "v" : ""
  }, {
    "s" : 27347,
    "po" : 38867,
    "n" : "selected",
    "v" : "false",
    "d" : "boolean"
  }, {
    "s" : 27347,
    "po" : 38867,
    "n" : "count_T0",
    "v" : ""
  }, {
    "s" : 27347,
    "po" : 38867,
    "n" : "corr_T0",
    "v" : "0.65",
    "d" : "double"
  }, {
    "s" : 27347,
    "po" : 38867,
    "n" : "corr_T48",
    "v" : "0.65",
    "d" : "double"
  }, {
    "s" : 27347,
    "po" : 38867,
    "n" : "gene2",
    "v" : ""
  }, {
    "s" : 27347,
    "po" : 38867,
    "n" : "gene1",
    "v" : ""
  }, {
    "s" : 27347,
    "po" : 38867,
    "n" : "is_inhibition",
    "v" : "no"
  }, {
    "s" : 27347,
    "po" : 38867,
    "n" : "pvalueT6",
    "v" : ""
  }, {
    "s" : 27347,
    "po" : 38867,
    "n" : "TF",
    "v" : "Zfp618"
  }, {
    "s" : 27347,
    "po" : 38867,
    "n" : "TG",
    "v" : "Hoxa2"
  }, {
    "s" : 27347,
    "po" : 38867,
    "n" : "name",
    "v" : "Zfp618 (TR) Hoxa2"
  }, {
    "s" : 27347,
    "po" : 38867,
    "n" : "interaction",
    "v" : "transcription regulation"
  }, {
    "s" : 27347,
    "po" : 38867,
    "n" : "corr_T6",
    "v" : "0.65",
    "d" : "double"
  }, {
    "s" : 27347,
    "po" : 38867,
    "n" : "count_T48",
    "v" : ""
  }, {
    "s" : 27347,
    "po" : 38866,
    "n" : "count_T6",
    "v" : ""
  }, {
    "s" : 27347,
    "po" : 38866,
    "n" : "corr",
    "v" : "0.66",
    "d" : "double"
  }, {
    "s" : 27347,
    "po" : 38866,
    "n" : "source",
    "v" : "cellNet"
  }, {
    "s" : 27347,
    "po" : 38866,
    "n" : "type",
    "v" : "blood"
  }, {
    "s" : 27347,
    "po" : 38866,
    "n" : "state2",
    "v" : ""
  }, {
    "s" : 27347,
    "po" : 38866,
    "n" : "pvalueT0",
    "v" : ""
  }, {
    "s" : 27347,
    "po" : 38866,
    "n" : "state1",
    "v" : ""
  }, {
    "s" : 27347,
    "po" : 38866,
    "n" : "shared name",
    "v" : "Zfp618 (TR) Meis1"
  }, {
    "s" : 27347,
    "po" : 38866,
    "n" : "gene_target",
    "v" : ""
  }, {
    "s" : 27347,
    "po" : 38866,
    "n" : "pvalueT48",
    "v" : ""
  }, {
    "s" : 27347,
    "po" : 38866,
    "n" : "selected",
    "v" : "false",
    "d" : "boolean"
  }, {
    "s" : 27347,
    "po" : 38866,
    "n" : "count_T0",
    "v" : ""
  }, {
    "s" : 27347,
    "po" : 38866,
    "n" : "corr_T0",
    "v" : "0.66",
    "d" : "double"
  }, {
    "s" : 27347,
    "po" : 38866,
    "n" : "corr_T48",
    "v" : "0.66",
    "d" : "double"
  }, {
    "s" : 27347,
    "po" : 38866,
    "n" : "gene2",
    "v" : ""
  }, {
    "s" : 27347,
    "po" : 38866,
    "n" : "gene1",
    "v" : ""
  }, {
    "s" : 27347,
    "po" : 38866,
    "n" : "is_inhibition",
    "v" : "no"
  }, {
    "s" : 27347,
    "po" : 38866,
    "n" : "pvalueT6",
    "v" : ""
  }, {
    "s" : 27347,
    "po" : 38866,
    "n" : "TF",
    "v" : "Zfp618"
  }, {
    "s" : 27347,
    "po" : 38866,
    "n" : "TG",
    "v" : "Meis1"
  }, {
    "s" : 27347,
    "po" : 38866,
    "n" : "name",
    "v" : "Zfp618 (TR) Meis1"
  }, {
    "s" : 27347,
    "po" : 38866,
    "n" : "interaction",
    "v" : "transcription regulation"
  }, {
    "s" : 27347,
    "po" : 38866,
    "n" : "corr_T6",
    "v" : "0.66",
    "d" : "double"
  }, {
    "s" : 27347,
    "po" : 38866,
    "n" : "count_T48",
    "v" : ""
  }, {
    "s" : 27347,
    "po" : 38865,
    "n" : "count_T6",
    "v" : ""
  }, {
    "s" : 27347,
    "po" : 38865,
    "n" : "corr",
    "v" : "0.69",
    "d" : "double"
  }, {
    "s" : 27347,
    "po" : 38865,
    "n" : "source",
    "v" : "cellNet"
  }, {
    "s" : 27347,
    "po" : 38865,
    "n" : "type",
    "v" : "blood"
  }, {
    "s" : 27347,
    "po" : 38865,
    "n" : "state2",
    "v" : ""
  }, {
    "s" : 27347,
    "po" : 38865,
    "n" : "pvalueT0",
    "v" : ""
  }, {
    "s" : 27347,
    "po" : 38865,
    "n" : "state1",
    "v" : ""
  }, {
    "s" : 27347,
    "po" : 38865,
    "n" : "shared name",
    "v" : "Zfp618 (TR) Sox6"
  }, {
    "s" : 27347,
    "po" : 38865,
    "n" : "gene_target",
    "v" : ""
  }, {
    "s" : 27347,
    "po" : 38865,
    "n" : "pvalueT48",
    "v" : ""
  }, {
    "s" : 27347,
    "po" : 38865,
    "n" : "selected",
    "v" : "false",
    "d" : "boolean"
  }, {
    "s" : 27347,
    "po" : 38865,
    "n" : "count_T0",
    "v" : ""
  }, {
    "s" : 27347,
    "po" : 38865,
    "n" : "corr_T0",
    "v" : "0.69",
    "d" : "double"
  }, {
    "s" : 27347,
    "po" : 38865,
    "n" : "corr_T48",
    "v" : "0.69",
    "d" : "double"
  }, {
    "s" : 27347,
    "po" : 38865,
    "n" : "gene2",
    "v" : ""
  }, {
    "s" : 27347,
    "po" : 38865,
    "n" : "gene1",
    "v" : ""
  }, {
    "s" : 27347,
    "po" : 38865,
    "n" : "is_inhibition",
    "v" : "no"
  }, {
    "s" : 27347,
    "po" : 38865,
    "n" : "pvalueT6",
    "v" : ""
  }, {
    "s" : 27347,
    "po" : 38865,
    "n" : "TF",
    "v" : "Zfp618"
  }, {
    "s" : 27347,
    "po" : 38865,
    "n" : "TG",
    "v" : "Sox6"
  }, {
    "s" : 27347,
    "po" : 38865,
    "n" : "name",
    "v" : "Zfp618 (TR) Sox6"
  }, {
    "s" : 27347,
    "po" : 38865,
    "n" : "interaction",
    "v" : "transcription regulation"
  }, {
    "s" : 27347,
    "po" : 38865,
    "n" : "corr_T6",
    "v" : "0.69",
    "d" : "double"
  }, {
    "s" : 27347,
    "po" : 38865,
    "n" : "count_T48",
    "v" : ""
  }, {
    "s" : 27347,
    "po" : 38864,
    "n" : "count_T6",
    "v" : ""
  }, {
    "s" : 27347,
    "po" : 38864,
    "n" : "corr",
    "v" : "0.63",
    "d" : "double"
  }, {
    "s" : 27347,
    "po" : 38864,
    "n" : "source",
    "v" : "cellNet"
  }, {
    "s" : 27347,
    "po" : 38864,
    "n" : "type",
    "v" : "all;blood"
  }, {
    "s" : 27347,
    "po" : 38864,
    "n" : "state2",
    "v" : ""
  }, {
    "s" : 27347,
    "po" : 38864,
    "n" : "pvalueT0",
    "v" : ""
  }, {
    "s" : 27347,
    "po" : 38864,
    "n" : "state1",
    "v" : ""
  }, {
    "s" : 27347,
    "po" : 38864,
    "n" : "shared name",
    "v" : "Zfp618 (TR) Pbx1"
  }, {
    "s" : 27347,
    "po" : 38864,
    "n" : "gene_target",
    "v" : ""
  }, {
    "s" : 27347,
    "po" : 38864,
    "n" : "pvalueT48",
    "v" : ""
  }, {
    "s" : 27347,
    "po" : 38864,
    "n" : "selected",
    "v" : "false",
    "d" : "boolean"
  }, {
    "s" : 27347,
    "po" : 38864,
    "n" : "count_T0",
    "v" : ""
  }, {
    "s" : 27347,
    "po" : 38864,
    "n" : "corr_T0",
    "v" : "0.63",
    "d" : "double"
  }, {
    "s" : 27347,
    "po" : 38864,
    "n" : "corr_T48",
    "v" : "0.63",
    "d" : "double"
  }, {
    "s" : 27347,
    "po" : 38864,
    "n" : "gene2",
    "v" : ""
  }, {
    "s" : 27347,
    "po" : 38864,
    "n" : "gene1",
    "v" : ""
  }, {
    "s" : 27347,
    "po" : 38864,
    "n" : "is_inhibition",
    "v" : "no"
  }, {
    "s" : 27347,
    "po" : 38864,
    "n" : "pvalueT6",
    "v" : ""
  }, {
    "s" : 27347,
    "po" : 38864,
    "n" : "TF",
    "v" : "Zfp618"
  }, {
    "s" : 27347,
    "po" : 38864,
    "n" : "TG",
    "v" : "Pbx1"
  }, {
    "s" : 27347,
    "po" : 38864,
    "n" : "name",
    "v" : "Zfp618 (TR) Pbx1"
  }, {
    "s" : 27347,
    "po" : 38864,
    "n" : "interaction",
    "v" : "transcription regulation"
  }, {
    "s" : 27347,
    "po" : 38864,
    "n" : "corr_T6",
    "v" : "0.63",
    "d" : "double"
  }, {
    "s" : 27347,
    "po" : 38864,
    "n" : "count_T48",
    "v" : ""
  }, {
    "s" : 27347,
    "po" : 38863,
    "n" : "count_T6",
    "v" : ""
  }, {
    "s" : 27347,
    "po" : 38863,
    "n" : "corr",
    "v" : "0.63",
    "d" : "double"
  }, {
    "s" : 27347,
    "po" : 38863,
    "n" : "source",
    "v" : "cellNet"
  }, {
    "s" : 27347,
    "po" : 38863,
    "n" : "type",
    "v" : "blood"
  }, {
    "s" : 27347,
    "po" : 38863,
    "n" : "state2",
    "v" : ""
  }, {
    "s" : 27347,
    "po" : 38863,
    "n" : "pvalueT0",
    "v" : ""
  }, {
    "s" : 27347,
    "po" : 38863,
    "n" : "state1",
    "v" : ""
  }, {
    "s" : 27347,
    "po" : 38863,
    "n" : "shared name",
    "v" : "Zfp618 (TR) Emcn"
  }, {
    "s" : 27347,
    "po" : 38863,
    "n" : "gene_target",
    "v" : ""
  }, {
    "s" : 27347,
    "po" : 38863,
    "n" : "pvalueT48",
    "v" : ""
  }, {
    "s" : 27347,
    "po" : 38863,
    "n" : "selected",
    "v" : "false",
    "d" : "boolean"
  }, {
    "s" : 27347,
    "po" : 38863,
    "n" : "count_T0",
    "v" : ""
  }, {
    "s" : 27347,
    "po" : 38863,
    "n" : "corr_T0",
    "v" : "0.63",
    "d" : "double"
  }, {
    "s" : 27347,
    "po" : 38863,
    "n" : "corr_T48",
    "v" : "0.63",
    "d" : "double"
  }, {
    "s" : 27347,
    "po" : 38863,
    "n" : "gene2",
    "v" : ""
  }, {
    "s" : 27347,
    "po" : 38863,
    "n" : "gene1",
    "v" : ""
  }, {
    "s" : 27347,
    "po" : 38863,
    "n" : "is_inhibition",
    "v" : "no"
  }, {
    "s" : 27347,
    "po" : 38863,
    "n" : "pvalueT6",
    "v" : ""
  }, {
    "s" : 27347,
    "po" : 38863,
    "n" : "TF",
    "v" : "Zfp618"
  }, {
    "s" : 27347,
    "po" : 38863,
    "n" : "TG",
    "v" : "Emcn"
  }, {
    "s" : 27347,
    "po" : 38863,
    "n" : "name",
    "v" : "Zfp618 (TR) Emcn"
  }, {
    "s" : 27347,
    "po" : 38863,
    "n" : "interaction",
    "v" : "transcription regulation"
  }, {
    "s" : 27347,
    "po" : 38863,
    "n" : "corr_T6",
    "v" : "0.63",
    "d" : "double"
  }, {
    "s" : 27347,
    "po" : 38863,
    "n" : "count_T48",
    "v" : ""
  }, {
    "s" : 27347,
    "po" : 38862,
    "n" : "count_T6",
    "v" : ""
  }, {
    "s" : 27347,
    "po" : 38862,
    "n" : "corr",
    "v" : "0.64",
    "d" : "double"
  }, {
    "s" : 27347,
    "po" : 38862,
    "n" : "source",
    "v" : "cellNet"
  }, {
    "s" : 27347,
    "po" : 38862,
    "n" : "type",
    "v" : "blood"
  }, {
    "s" : 27347,
    "po" : 38862,
    "n" : "state2",
    "v" : ""
  }, {
    "s" : 27347,
    "po" : 38862,
    "n" : "pvalueT0",
    "v" : ""
  }, {
    "s" : 27347,
    "po" : 38862,
    "n" : "state1",
    "v" : ""
  }, {
    "s" : 27347,
    "po" : 38862,
    "n" : "shared name",
    "v" : "Zfp618 (TR) Trim9"
  }, {
    "s" : 27347,
    "po" : 38862,
    "n" : "gene_target",
    "v" : ""
  }, {
    "s" : 27347,
    "po" : 38862,
    "n" : "pvalueT48",
    "v" : ""
  }, {
    "s" : 27347,
    "po" : 38862,
    "n" : "selected",
    "v" : "false",
    "d" : "boolean"
  }, {
    "s" : 27347,
    "po" : 38862,
    "n" : "count_T0",
    "v" : ""
  }, {
    "s" : 27347,
    "po" : 38862,
    "n" : "corr_T0",
    "v" : "0.64",
    "d" : "double"
  }, {
    "s" : 27347,
    "po" : 38862,
    "n" : "corr_T48",
    "v" : "0.64",
    "d" : "double"
  }, {
    "s" : 27347,
    "po" : 38862,
    "n" : "gene2",
    "v" : ""
  }, {
    "s" : 27347,
    "po" : 38862,
    "n" : "gene1",
    "v" : ""
  }, {
    "s" : 27347,
    "po" : 38862,
    "n" : "is_inhibition",
    "v" : "no"
  }, {
    "s" : 27347,
    "po" : 38862,
    "n" : "pvalueT6",
    "v" : ""
  }, {
    "s" : 27347,
    "po" : 38862,
    "n" : "TF",
    "v" : "Zfp618"
  }, {
    "s" : 27347,
    "po" : 38862,
    "n" : "TG",
    "v" : "Trim9"
  }, {
    "s" : 27347,
    "po" : 38862,
    "n" : "name",
    "v" : "Zfp618 (TR) Trim9"
  }, {
    "s" : 27347,
    "po" : 38862,
    "n" : "interaction",
    "v" : "transcription regulation"
  }, {
    "s" : 27347,
    "po" : 38862,
    "n" : "corr_T6",
    "v" : "0.64",
    "d" : "double"
  }, {
    "s" : 27347,
    "po" : 38862,
    "n" : "count_T48",
    "v" : ""
  }, {
    "s" : 27347,
    "po" : 38861,
    "n" : "count_T6",
    "v" : ""
  }, {
    "s" : 27347,
    "po" : 38861,
    "n" : "corr",
    "v" : "0.58",
    "d" : "double"
  }, {
    "s" : 27347,
    "po" : 38861,
    "n" : "source",
    "v" : "cellNet"
  }, {
    "s" : 27347,
    "po" : 38861,
    "n" : "type",
    "v" : "blood"
  }, {
    "s" : 27347,
    "po" : 38861,
    "n" : "state2",
    "v" : ""
  }, {
    "s" : 27347,
    "po" : 38861,
    "n" : "pvalueT0",
    "v" : ""
  }, {
    "s" : 27347,
    "po" : 38861,
    "n" : "state1",
    "v" : ""
  }, {
    "s" : 27347,
    "po" : 38861,
    "n" : "shared name",
    "v" : "Zfp618 (TR) Hoxb2"
  }, {
    "s" : 27347,
    "po" : 38861,
    "n" : "gene_target",
    "v" : ""
  }, {
    "s" : 27347,
    "po" : 38861,
    "n" : "pvalueT48",
    "v" : ""
  }, {
    "s" : 27347,
    "po" : 38861,
    "n" : "selected",
    "v" : "false",
    "d" : "boolean"
  }, {
    "s" : 27347,
    "po" : 38861,
    "n" : "count_T0",
    "v" : ""
  }, {
    "s" : 27347,
    "po" : 38861,
    "n" : "corr_T0",
    "v" : "0.58",
    "d" : "double"
  }, {
    "s" : 27347,
    "po" : 38861,
    "n" : "corr_T48",
    "v" : "0.58",
    "d" : "double"
  }, {
    "s" : 27347,
    "po" : 38861,
    "n" : "gene2",
    "v" : ""
  }, {
    "s" : 27347,
    "po" : 38861,
    "n" : "gene1",
    "v" : ""
  }, {
    "s" : 27347,
    "po" : 38861,
    "n" : "is_inhibition",
    "v" : "no"
  }, {
    "s" : 27347,
    "po" : 38861,
    "n" : "pvalueT6",
    "v" : ""
  }, {
    "s" : 27347,
    "po" : 38861,
    "n" : "TF",
    "v" : "Zfp618"
  }, {
    "s" : 27347,
    "po" : 38861,
    "n" : "TG",
    "v" : "Hoxb2"
  }, {
    "s" : 27347,
    "po" : 38861,
    "n" : "name",
    "v" : "Zfp618 (TR) Hoxb2"
  }, {
    "s" : 27347,
    "po" : 38861,
    "n" : "interaction",
    "v" : "transcription regulation"
  }, {
    "s" : 27347,
    "po" : 38861,
    "n" : "corr_T6",
    "v" : "0.58",
    "d" : "double"
  }, {
    "s" : 27347,
    "po" : 38861,
    "n" : "count_T48",
    "v" : ""
  }, {
    "s" : 27347,
    "po" : 38860,
    "n" : "count_T6",
    "v" : ""
  }, {
    "s" : 27347,
    "po" : 38860,
    "n" : "corr",
    "v" : "0.64",
    "d" : "double"
  }, {
    "s" : 27347,
    "po" : 38860,
    "n" : "source",
    "v" : "cellNet"
  }, {
    "s" : 27347,
    "po" : 38860,
    "n" : "type",
    "v" : "blood"
  }, {
    "s" : 27347,
    "po" : 38860,
    "n" : "state2",
    "v" : ""
  }, {
    "s" : 27347,
    "po" : 38860,
    "n" : "pvalueT0",
    "v" : ""
  }, {
    "s" : 27347,
    "po" : 38860,
    "n" : "state1",
    "v" : ""
  }, {
    "s" : 27347,
    "po" : 38860,
    "n" : "shared name",
    "v" : "Zfp618 (TR) Prkg1"
  }, {
    "s" : 27347,
    "po" : 38860,
    "n" : "gene_target",
    "v" : ""
  }, {
    "s" : 27347,
    "po" : 38860,
    "n" : "pvalueT48",
    "v" : ""
  }, {
    "s" : 27347,
    "po" : 38860,
    "n" : "selected",
    "v" : "false",
    "d" : "boolean"
  }, {
    "s" : 27347,
    "po" : 38860,
    "n" : "count_T0",
    "v" : ""
  }, {
    "s" : 27347,
    "po" : 38860,
    "n" : "corr_T0",
    "v" : "0.64",
    "d" : "double"
  }, {
    "s" : 27347,
    "po" : 38860,
    "n" : "corr_T48",
    "v" : "0.64",
    "d" : "double"
  }, {
    "s" : 27347,
    "po" : 38860,
    "n" : "gene2",
    "v" : ""
  }, {
    "s" : 27347,
    "po" : 38860,
    "n" : "gene1",
    "v" : ""
  }, {
    "s" : 27347,
    "po" : 38860,
    "n" : "is_inhibition",
    "v" : "no"
  }, {
    "s" : 27347,
    "po" : 38860,
    "n" : "pvalueT6",
    "v" : ""
  }, {
    "s" : 27347,
    "po" : 38860,
    "n" : "TF",
    "v" : "Zfp618"
  }, {
    "s" : 27347,
    "po" : 38860,
    "n" : "TG",
    "v" : "Prkg1"
  }, {
    "s" : 27347,
    "po" : 38860,
    "n" : "name",
    "v" : "Zfp618 (TR) Prkg1"
  }, {
    "s" : 27347,
    "po" : 38860,
    "n" : "interaction",
    "v" : "transcription regulation"
  }, {
    "s" : 27347,
    "po" : 38860,
    "n" : "corr_T6",
    "v" : "0.64",
    "d" : "double"
  }, {
    "s" : 27347,
    "po" : 38860,
    "n" : "count_T48",
    "v" : ""
  }, {
    "s" : 27347,
    "po" : 38859,
    "n" : "count_T6",
    "v" : ""
  }, {
    "s" : 27347,
    "po" : 38859,
    "n" : "corr",
    "v" : "0.65",
    "d" : "double"
  }, {
    "s" : 27347,
    "po" : 38859,
    "n" : "source",
    "v" : "cellNet"
  }, {
    "s" : 27347,
    "po" : 38859,
    "n" : "type",
    "v" : "blood"
  }, {
    "s" : 27347,
    "po" : 38859,
    "n" : "state2",
    "v" : ""
  }, {
    "s" : 27347,
    "po" : 38859,
    "n" : "pvalueT0",
    "v" : ""
  }, {
    "s" : 27347,
    "po" : 38859,
    "n" : "state1",
    "v" : ""
  }, {
    "s" : 27347,
    "po" : 38859,
    "n" : "shared name",
    "v" : "Zfp618 (TR) Zfp521"
  }, {
    "s" : 27347,
    "po" : 38859,
    "n" : "gene_target",
    "v" : ""
  }, {
    "s" : 27347,
    "po" : 38859,
    "n" : "pvalueT48",
    "v" : ""
  }, {
    "s" : 27347,
    "po" : 38859,
    "n" : "selected",
    "v" : "false",
    "d" : "boolean"
  }, {
    "s" : 27347,
    "po" : 38859,
    "n" : "count_T0",
    "v" : ""
  }, {
    "s" : 27347,
    "po" : 38859,
    "n" : "corr_T0",
    "v" : "0.65",
    "d" : "double"
  }, {
    "s" : 27347,
    "po" : 38859,
    "n" : "corr_T48",
    "v" : "0.65",
    "d" : "double"
  }, {
    "s" : 27347,
    "po" : 38859,
    "n" : "gene2",
    "v" : ""
  }, {
    "s" : 27347,
    "po" : 38859,
    "n" : "gene1",
    "v" : ""
  }, {
    "s" : 27347,
    "po" : 38859,
    "n" : "is_inhibition",
    "v" : "no"
  }, {
    "s" : 27347,
    "po" : 38859,
    "n" : "pvalueT6",
    "v" : ""
  }, {
    "s" : 27347,
    "po" : 38859,
    "n" : "TF",
    "v" : "Zfp618"
  }, {
    "s" : 27347,
    "po" : 38859,
    "n" : "TG",
    "v" : "Zfp521"
  }, {
    "s" : 27347,
    "po" : 38859,
    "n" : "name",
    "v" : "Zfp618 (TR) Zfp521"
  }, {
    "s" : 27347,
    "po" : 38859,
    "n" : "interaction",
    "v" : "transcription regulation"
  }, {
    "s" : 27347,
    "po" : 38859,
    "n" : "corr_T6",
    "v" : "0.65",
    "d" : "double"
  }, {
    "s" : 27347,
    "po" : 38859,
    "n" : "count_T48",
    "v" : ""
  }, {
    "s" : 27347,
    "po" : 38858,
    "n" : "count_T6",
    "v" : ""
  }, {
    "s" : 27347,
    "po" : 38858,
    "n" : "corr",
    "v" : "0.48",
    "d" : "double"
  }, {
    "s" : 27347,
    "po" : 38858,
    "n" : "source",
    "v" : "cellNet"
  }, {
    "s" : 27347,
    "po" : 38858,
    "n" : "type",
    "v" : "all"
  }, {
    "s" : 27347,
    "po" : 38858,
    "n" : "state2",
    "v" : ""
  }, {
    "s" : 27347,
    "po" : 38858,
    "n" : "pvalueT0",
    "v" : ""
  }, {
    "s" : 27347,
    "po" : 38858,
    "n" : "state1",
    "v" : ""
  }, {
    "s" : 27347,
    "po" : 38858,
    "n" : "shared name",
    "v" : "Zfp618 (TR) Fzd3"
  }, {
    "s" : 27347,
    "po" : 38858,
    "n" : "gene_target",
    "v" : ""
  }, {
    "s" : 27347,
    "po" : 38858,
    "n" : "pvalueT48",
    "v" : ""
  }, {
    "s" : 27347,
    "po" : 38858,
    "n" : "selected",
    "v" : "false",
    "d" : "boolean"
  }, {
    "s" : 27347,
    "po" : 38858,
    "n" : "count_T0",
    "v" : ""
  }, {
    "s" : 27347,
    "po" : 38858,
    "n" : "corr_T0",
    "v" : "0.48",
    "d" : "double"
  }, {
    "s" : 27347,
    "po" : 38858,
    "n" : "corr_T48",
    "v" : "0.48",
    "d" : "double"
  }, {
    "s" : 27347,
    "po" : 38858,
    "n" : "gene2",
    "v" : ""
  }, {
    "s" : 27347,
    "po" : 38858,
    "n" : "gene1",
    "v" : ""
  }, {
    "s" : 27347,
    "po" : 38858,
    "n" : "is_inhibition",
    "v" : "no"
  }, {
    "s" : 27347,
    "po" : 38858,
    "n" : "pvalueT6",
    "v" : ""
  }, {
    "s" : 27347,
    "po" : 38858,
    "n" : "TF",
    "v" : "Zfp618"
  }, {
    "s" : 27347,
    "po" : 38858,
    "n" : "TG",
    "v" : "Fzd3"
  }, {
    "s" : 27347,
    "po" : 38858,
    "n" : "name",
    "v" : "Zfp618 (TR) Fzd3"
  }, {
    "s" : 27347,
    "po" : 38858,
    "n" : "interaction",
    "v" : "transcription regulation"
  }, {
    "s" : 27347,
    "po" : 38858,
    "n" : "corr_T6",
    "v" : "0.48",
    "d" : "double"
  }, {
    "s" : 27347,
    "po" : 38858,
    "n" : "count_T48",
    "v" : ""
  }, {
    "s" : 27347,
    "po" : 38857,
    "n" : "count_T6",
    "v" : ""
  }, {
    "s" : 27347,
    "po" : 38857,
    "n" : "corr",
    "v" : "0.49",
    "d" : "double"
  }, {
    "s" : 27347,
    "po" : 38857,
    "n" : "source",
    "v" : "cellNet"
  }, {
    "s" : 27347,
    "po" : 38857,
    "n" : "type",
    "v" : "all"
  }, {
    "s" : 27347,
    "po" : 38857,
    "n" : "state2",
    "v" : ""
  }, {
    "s" : 27347,
    "po" : 38857,
    "n" : "pvalueT0",
    "v" : ""
  }, {
    "s" : 27347,
    "po" : 38857,
    "n" : "state1",
    "v" : ""
  }, {
    "s" : 27347,
    "po" : 38857,
    "n" : "shared name",
    "v" : "Zfp618 (TR) Peg3"
  }, {
    "s" : 27347,
    "po" : 38857,
    "n" : "gene_target",
    "v" : ""
  }, {
    "s" : 27347,
    "po" : 38857,
    "n" : "pvalueT48",
    "v" : ""
  }, {
    "s" : 27347,
    "po" : 38857,
    "n" : "selected",
    "v" : "false",
    "d" : "boolean"
  }, {
    "s" : 27347,
    "po" : 38857,
    "n" : "count_T0",
    "v" : ""
  }, {
    "s" : 27347,
    "po" : 38857,
    "n" : "corr_T0",
    "v" : "0.49",
    "d" : "double"
  }, {
    "s" : 27347,
    "po" : 38857,
    "n" : "corr_T48",
    "v" : "0.49",
    "d" : "double"
  }, {
    "s" : 27347,
    "po" : 38857,
    "n" : "gene2",
    "v" : ""
  }, {
    "s" : 27347,
    "po" : 38857,
    "n" : "gene1",
    "v" : ""
  }, {
    "s" : 27347,
    "po" : 38857,
    "n" : "is_inhibition",
    "v" : "no"
  }, {
    "s" : 27347,
    "po" : 38857,
    "n" : "pvalueT6",
    "v" : ""
  }, {
    "s" : 27347,
    "po" : 38857,
    "n" : "TF",
    "v" : "Zfp618"
  }, {
    "s" : 27347,
    "po" : 38857,
    "n" : "TG",
    "v" : "Peg3"
  }, {
    "s" : 27347,
    "po" : 38857,
    "n" : "name",
    "v" : "Zfp618 (TR) Peg3"
  }, {
    "s" : 27347,
    "po" : 38857,
    "n" : "interaction",
    "v" : "transcription regulation"
  }, {
    "s" : 27347,
    "po" : 38857,
    "n" : "corr_T6",
    "v" : "0.49",
    "d" : "double"
  }, {
    "s" : 27347,
    "po" : 38857,
    "n" : "count_T48",
    "v" : ""
  }, {
    "s" : 27347,
    "po" : 38856,
    "n" : "count_T6",
    "v" : ""
  }, {
    "s" : 27347,
    "po" : 38856,
    "n" : "corr",
    "v" : "0.48",
    "d" : "double"
  }, {
    "s" : 27347,
    "po" : 38856,
    "n" : "source",
    "v" : "cellNet"
  }, {
    "s" : 27347,
    "po" : 38856,
    "n" : "type",
    "v" : "all"
  }, {
    "s" : 27347,
    "po" : 38856,
    "n" : "state2",
    "v" : ""
  }, {
    "s" : 27347,
    "po" : 38856,
    "n" : "pvalueT0",
    "v" : ""
  }, {
    "s" : 27347,
    "po" : 38856,
    "n" : "state1",
    "v" : ""
  }, {
    "s" : 27347,
    "po" : 38856,
    "n" : "shared name",
    "v" : "Zfp618 (TR) Lama1"
  }, {
    "s" : 27347,
    "po" : 38856,
    "n" : "gene_target",
    "v" : ""
  }, {
    "s" : 27347,
    "po" : 38856,
    "n" : "pvalueT48",
    "v" : ""
  }, {
    "s" : 27347,
    "po" : 38856,
    "n" : "selected",
    "v" : "false",
    "d" : "boolean"
  }, {
    "s" : 27347,
    "po" : 38856,
    "n" : "count_T0",
    "v" : ""
  }, {
    "s" : 27347,
    "po" : 38856,
    "n" : "corr_T0",
    "v" : "0.48",
    "d" : "double"
  }, {
    "s" : 27347,
    "po" : 38856,
    "n" : "corr_T48",
    "v" : "0.48",
    "d" : "double"
  }, {
    "s" : 27347,
    "po" : 38856,
    "n" : "gene2",
    "v" : ""
  }, {
    "s" : 27347,
    "po" : 38856,
    "n" : "gene1",
    "v" : ""
  }, {
    "s" : 27347,
    "po" : 38856,
    "n" : "is_inhibition",
    "v" : "no"
  }, {
    "s" : 27347,
    "po" : 38856,
    "n" : "pvalueT6",
    "v" : ""
  }, {
    "s" : 27347,
    "po" : 38856,
    "n" : "TF",
    "v" : "Zfp618"
  }, {
    "s" : 27347,
    "po" : 38856,
    "n" : "TG",
    "v" : "Lama1"
  }, {
    "s" : 27347,
    "po" : 38856,
    "n" : "name",
    "v" : "Zfp618 (TR) Lama1"
  }, {
    "s" : 27347,
    "po" : 38856,
    "n" : "interaction",
    "v" : "transcription regulation"
  }, {
    "s" : 27347,
    "po" : 38856,
    "n" : "corr_T6",
    "v" : "0.48",
    "d" : "double"
  }, {
    "s" : 27347,
    "po" : 38856,
    "n" : "count_T48",
    "v" : ""
  }, {
    "s" : 27347,
    "po" : 38855,
    "n" : "count_T6",
    "v" : ""
  }, {
    "s" : 27347,
    "po" : 38855,
    "n" : "corr",
    "v" : "0.47",
    "d" : "double"
  }, {
    "s" : 27347,
    "po" : 38855,
    "n" : "source",
    "v" : "cellNet"
  }, {
    "s" : 27347,
    "po" : 38855,
    "n" : "type",
    "v" : "all"
  }, {
    "s" : 27347,
    "po" : 38855,
    "n" : "state2",
    "v" : ""
  }, {
    "s" : 27347,
    "po" : 38855,
    "n" : "pvalueT0",
    "v" : ""
  }, {
    "s" : 27347,
    "po" : 38855,
    "n" : "state1",
    "v" : ""
  }, {
    "s" : 27347,
    "po" : 38855,
    "n" : "shared name",
    "v" : "Zfp618 (TR) Nr2f2"
  }, {
    "s" : 27347,
    "po" : 38855,
    "n" : "gene_target",
    "v" : ""
  }, {
    "s" : 27347,
    "po" : 38855,
    "n" : "pvalueT48",
    "v" : ""
  }, {
    "s" : 27347,
    "po" : 38855,
    "n" : "selected",
    "v" : "false",
    "d" : "boolean"
  }, {
    "s" : 27347,
    "po" : 38855,
    "n" : "count_T0",
    "v" : ""
  }, {
    "s" : 27347,
    "po" : 38855,
    "n" : "corr_T0",
    "v" : "0.47",
    "d" : "double"
  }, {
    "s" : 27347,
    "po" : 38855,
    "n" : "corr_T48",
    "v" : "0.47",
    "d" : "double"
  }, {
    "s" : 27347,
    "po" : 38855,
    "n" : "gene2",
    "v" : ""
  }, {
    "s" : 27347,
    "po" : 38855,
    "n" : "gene1",
    "v" : ""
  }, {
    "s" : 27347,
    "po" : 38855,
    "n" : "is_inhibition",
    "v" : "no"
  }, {
    "s" : 27347,
    "po" : 38855,
    "n" : "pvalueT6",
    "v" : ""
  }, {
    "s" : 27347,
    "po" : 38855,
    "n" : "TF",
    "v" : "Zfp618"
  }, {
    "s" : 27347,
    "po" : 38855,
    "n" : "TG",
    "v" : "Nr2f2"
  }, {
    "s" : 27347,
    "po" : 38855,
    "n" : "name",
    "v" : "Zfp618 (TR) Nr2f2"
  }, {
    "s" : 27347,
    "po" : 38855,
    "n" : "interaction",
    "v" : "transcription regulation"
  }, {
    "s" : 27347,
    "po" : 38855,
    "n" : "corr_T6",
    "v" : "0.47",
    "d" : "double"
  }, {
    "s" : 27347,
    "po" : 38855,
    "n" : "count_T48",
    "v" : ""
  }, {
    "s" : 27347,
    "po" : 38854,
    "n" : "count_T6",
    "v" : ""
  }, {
    "s" : 27347,
    "po" : 38854,
    "n" : "corr",
    "v" : "0.51",
    "d" : "double"
  }, {
    "s" : 27347,
    "po" : 38854,
    "n" : "source",
    "v" : "cellNet"
  }, {
    "s" : 27347,
    "po" : 38854,
    "n" : "type",
    "v" : "all"
  }, {
    "s" : 27347,
    "po" : 38854,
    "n" : "state2",
    "v" : ""
  }, {
    "s" : 27347,
    "po" : 38854,
    "n" : "pvalueT0",
    "v" : ""
  }, {
    "s" : 27347,
    "po" : 38854,
    "n" : "state1",
    "v" : ""
  }, {
    "s" : 27347,
    "po" : 38854,
    "n" : "shared name",
    "v" : "Zfp618 (TR) Meis2"
  }, {
    "s" : 27347,
    "po" : 38854,
    "n" : "gene_target",
    "v" : ""
  }, {
    "s" : 27347,
    "po" : 38854,
    "n" : "pvalueT48",
    "v" : ""
  }, {
    "s" : 27347,
    "po" : 38854,
    "n" : "selected",
    "v" : "false",
    "d" : "boolean"
  }, {
    "s" : 27347,
    "po" : 38854,
    "n" : "count_T0",
    "v" : ""
  }, {
    "s" : 27347,
    "po" : 38854,
    "n" : "corr_T0",
    "v" : "0.51",
    "d" : "double"
  }, {
    "s" : 27347,
    "po" : 38854,
    "n" : "corr_T48",
    "v" : "0.51",
    "d" : "double"
  }, {
    "s" : 27347,
    "po" : 38854,
    "n" : "gene2",
    "v" : ""
  }, {
    "s" : 27347,
    "po" : 38854,
    "n" : "gene1",
    "v" : ""
  }, {
    "s" : 27347,
    "po" : 38854,
    "n" : "is_inhibition",
    "v" : "no"
  }, {
    "s" : 27347,
    "po" : 38854,
    "n" : "pvalueT6",
    "v" : ""
  }, {
    "s" : 27347,
    "po" : 38854,
    "n" : "TF",
    "v" : "Zfp618"
  }, {
    "s" : 27347,
    "po" : 38854,
    "n" : "TG",
    "v" : "Meis2"
  }, {
    "s" : 27347,
    "po" : 38854,
    "n" : "name",
    "v" : "Zfp618 (TR) Meis2"
  }, {
    "s" : 27347,
    "po" : 38854,
    "n" : "interaction",
    "v" : "transcription regulation"
  }, {
    "s" : 27347,
    "po" : 38854,
    "n" : "corr_T6",
    "v" : "0.51",
    "d" : "double"
  }, {
    "s" : 27347,
    "po" : 38854,
    "n" : "count_T48",
    "v" : ""
  }, {
    "s" : 27347,
    "po" : 38853,
    "n" : "count_T6",
    "v" : ""
  }, {
    "s" : 27347,
    "po" : 38853,
    "n" : "corr",
    "v" : "0.57",
    "d" : "double"
  }, {
    "s" : 27347,
    "po" : 38853,
    "n" : "source",
    "v" : "cellNet"
  }, {
    "s" : 27347,
    "po" : 38853,
    "n" : "type",
    "v" : "all"
  }, {
    "s" : 27347,
    "po" : 38853,
    "n" : "state2",
    "v" : ""
  }, {
    "s" : 27347,
    "po" : 38853,
    "n" : "pvalueT0",
    "v" : ""
  }, {
    "s" : 27347,
    "po" : 38853,
    "n" : "state1",
    "v" : ""
  }, {
    "s" : 27347,
    "po" : 38853,
    "n" : "shared name",
    "v" : "Zfp618 (TR) Mdk"
  }, {
    "s" : 27347,
    "po" : 38853,
    "n" : "gene_target",
    "v" : ""
  }, {
    "s" : 27347,
    "po" : 38853,
    "n" : "pvalueT48",
    "v" : ""
  }, {
    "s" : 27347,
    "po" : 38853,
    "n" : "selected",
    "v" : "false",
    "d" : "boolean"
  }, {
    "s" : 27347,
    "po" : 38853,
    "n" : "count_T0",
    "v" : ""
  }, {
    "s" : 27347,
    "po" : 38853,
    "n" : "corr_T0",
    "v" : "0.57",
    "d" : "double"
  }, {
    "s" : 27347,
    "po" : 38853,
    "n" : "corr_T48",
    "v" : "0.57",
    "d" : "double"
  }, {
    "s" : 27347,
    "po" : 38853,
    "n" : "gene2",
    "v" : ""
  }, {
    "s" : 27347,
    "po" : 38853,
    "n" : "gene1",
    "v" : ""
  }, {
    "s" : 27347,
    "po" : 38853,
    "n" : "is_inhibition",
    "v" : "no"
  }, {
    "s" : 27347,
    "po" : 38853,
    "n" : "pvalueT6",
    "v" : ""
  }, {
    "s" : 27347,
    "po" : 38853,
    "n" : "TF",
    "v" : "Zfp618"
  }, {
    "s" : 27347,
    "po" : 38853,
    "n" : "TG",
    "v" : "Mdk"
  }, {
    "s" : 27347,
    "po" : 38853,
    "n" : "name",
    "v" : "Zfp618 (TR) Mdk"
  }, {
    "s" : 27347,
    "po" : 38853,
    "n" : "interaction",
    "v" : "transcription regulation"
  }, {
    "s" : 27347,
    "po" : 38853,
    "n" : "corr_T6",
    "v" : "0.57",
    "d" : "double"
  }, {
    "s" : 27347,
    "po" : 38853,
    "n" : "count_T48",
    "v" : ""
  }, {
    "s" : 27347,
    "po" : 38852,
    "n" : "count_T6",
    "v" : ""
  }, {
    "s" : 27347,
    "po" : 38852,
    "n" : "corr",
    "v" : "0.55",
    "d" : "double"
  }, {
    "s" : 27347,
    "po" : 38852,
    "n" : "source",
    "v" : "cellNet"
  }, {
    "s" : 27347,
    "po" : 38852,
    "n" : "type",
    "v" : "all"
  }, {
    "s" : 27347,
    "po" : 38852,
    "n" : "state2",
    "v" : ""
  }, {
    "s" : 27347,
    "po" : 38852,
    "n" : "pvalueT0",
    "v" : ""
  }, {
    "s" : 27347,
    "po" : 38852,
    "n" : "state1",
    "v" : ""
  }, {
    "s" : 27347,
    "po" : 38852,
    "n" : "shared name",
    "v" : "Zfp618 (TR) Unc5c"
  }, {
    "s" : 27347,
    "po" : 38852,
    "n" : "gene_target",
    "v" : ""
  }, {
    "s" : 27347,
    "po" : 38852,
    "n" : "pvalueT48",
    "v" : ""
  }, {
    "s" : 27347,
    "po" : 38852,
    "n" : "selected",
    "v" : "false",
    "d" : "boolean"
  }, {
    "s" : 27347,
    "po" : 38852,
    "n" : "count_T0",
    "v" : ""
  }, {
    "s" : 27347,
    "po" : 38852,
    "n" : "corr_T0",
    "v" : "0.55",
    "d" : "double"
  }, {
    "s" : 27347,
    "po" : 38852,
    "n" : "corr_T48",
    "v" : "0.55",
    "d" : "double"
  }, {
    "s" : 27347,
    "po" : 38852,
    "n" : "gene2",
    "v" : ""
  }, {
    "s" : 27347,
    "po" : 38852,
    "n" : "gene1",
    "v" : ""
  }, {
    "s" : 27347,
    "po" : 38852,
    "n" : "is_inhibition",
    "v" : "no"
  }, {
    "s" : 27347,
    "po" : 38852,
    "n" : "pvalueT6",
    "v" : ""
  }, {
    "s" : 27347,
    "po" : 38852,
    "n" : "TF",
    "v" : "Zfp618"
  }, {
    "s" : 27347,
    "po" : 38852,
    "n" : "TG",
    "v" : "Unc5c"
  }, {
    "s" : 27347,
    "po" : 38852,
    "n" : "name",
    "v" : "Zfp618 (TR) Unc5c"
  }, {
    "s" : 27347,
    "po" : 38852,
    "n" : "interaction",
    "v" : "transcription regulation"
  }, {
    "s" : 27347,
    "po" : 38852,
    "n" : "corr_T6",
    "v" : "0.55",
    "d" : "double"
  }, {
    "s" : 27347,
    "po" : 38852,
    "n" : "count_T48",
    "v" : ""
  }, {
    "s" : 27347,
    "po" : 38851,
    "n" : "count_T6",
    "v" : ""
  }, {
    "s" : 27347,
    "po" : 38851,
    "n" : "corr",
    "v" : "0.49",
    "d" : "double"
  }, {
    "s" : 27347,
    "po" : 38851,
    "n" : "source",
    "v" : "cellNet"
  }, {
    "s" : 27347,
    "po" : 38851,
    "n" : "type",
    "v" : "all"
  }, {
    "s" : 27347,
    "po" : 38851,
    "n" : "state2",
    "v" : ""
  }, {
    "s" : 27347,
    "po" : 38851,
    "n" : "pvalueT0",
    "v" : ""
  }, {
    "s" : 27347,
    "po" : 38851,
    "n" : "state1",
    "v" : ""
  }, {
    "s" : 27347,
    "po" : 38851,
    "n" : "shared name",
    "v" : "Zfp618 (TR) Pcdh18"
  }, {
    "s" : 27347,
    "po" : 38851,
    "n" : "gene_target",
    "v" : ""
  }, {
    "s" : 27347,
    "po" : 38851,
    "n" : "pvalueT48",
    "v" : ""
  }, {
    "s" : 27347,
    "po" : 38851,
    "n" : "selected",
    "v" : "false",
    "d" : "boolean"
  }, {
    "s" : 27347,
    "po" : 38851,
    "n" : "count_T0",
    "v" : ""
  }, {
    "s" : 27347,
    "po" : 38851,
    "n" : "corr_T0",
    "v" : "0.49",
    "d" : "double"
  }, {
    "s" : 27347,
    "po" : 38851,
    "n" : "corr_T48",
    "v" : "0.49",
    "d" : "double"
  }, {
    "s" : 27347,
    "po" : 38851,
    "n" : "gene2",
    "v" : ""
  }, {
    "s" : 27347,
    "po" : 38851,
    "n" : "gene1",
    "v" : ""
  }, {
    "s" : 27347,
    "po" : 38851,
    "n" : "is_inhibition",
    "v" : "no"
  }, {
    "s" : 27347,
    "po" : 38851,
    "n" : "pvalueT6",
    "v" : ""
  }, {
    "s" : 27347,
    "po" : 38851,
    "n" : "TF",
    "v" : "Zfp618"
  }, {
    "s" : 27347,
    "po" : 38851,
    "n" : "TG",
    "v" : "Pcdh18"
  }, {
    "s" : 27347,
    "po" : 38851,
    "n" : "name",
    "v" : "Zfp618 (TR) Pcdh18"
  }, {
    "s" : 27347,
    "po" : 38851,
    "n" : "interaction",
    "v" : "transcription regulation"
  }, {
    "s" : 27347,
    "po" : 38851,
    "n" : "corr_T6",
    "v" : "0.49",
    "d" : "double"
  }, {
    "s" : 27347,
    "po" : 38851,
    "n" : "count_T48",
    "v" : ""
  }, {
    "s" : 27347,
    "po" : 38850,
    "n" : "count_T6",
    "v" : ""
  }, {
    "s" : 27347,
    "po" : 38850,
    "n" : "corr",
    "v" : "0.59",
    "d" : "double"
  }, {
    "s" : 27347,
    "po" : 38850,
    "n" : "source",
    "v" : "cellNet"
  }, {
    "s" : 27347,
    "po" : 38850,
    "n" : "type",
    "v" : "all"
  }, {
    "s" : 27347,
    "po" : 38850,
    "n" : "state2",
    "v" : ""
  }, {
    "s" : 27347,
    "po" : 38850,
    "n" : "pvalueT0",
    "v" : ""
  }, {
    "s" : 27347,
    "po" : 38850,
    "n" : "state1",
    "v" : ""
  }, {
    "s" : 27347,
    "po" : 38850,
    "n" : "shared name",
    "v" : "Zfp618 (TR) Slit2"
  }, {
    "s" : 27347,
    "po" : 38850,
    "n" : "gene_target",
    "v" : ""
  }, {
    "s" : 27347,
    "po" : 38850,
    "n" : "pvalueT48",
    "v" : ""
  }, {
    "s" : 27347,
    "po" : 38850,
    "n" : "selected",
    "v" : "false",
    "d" : "boolean"
  }, {
    "s" : 27347,
    "po" : 38850,
    "n" : "count_T0",
    "v" : ""
  }, {
    "s" : 27347,
    "po" : 38850,
    "n" : "corr_T0",
    "v" : "0.59",
    "d" : "double"
  }, {
    "s" : 27347,
    "po" : 38850,
    "n" : "corr_T48",
    "v" : "0.59",
    "d" : "double"
  }, {
    "s" : 27347,
    "po" : 38850,
    "n" : "gene2",
    "v" : ""
  }, {
    "s" : 27347,
    "po" : 38850,
    "n" : "gene1",
    "v" : ""
  }, {
    "s" : 27347,
    "po" : 38850,
    "n" : "is_inhibition",
    "v" : "no"
  }, {
    "s" : 27347,
    "po" : 38850,
    "n" : "pvalueT6",
    "v" : ""
  }, {
    "s" : 27347,
    "po" : 38850,
    "n" : "TF",
    "v" : "Zfp618"
  }, {
    "s" : 27347,
    "po" : 38850,
    "n" : "TG",
    "v" : "Slit2"
  }, {
    "s" : 27347,
    "po" : 38850,
    "n" : "name",
    "v" : "Zfp618 (TR) Slit2"
  }, {
    "s" : 27347,
    "po" : 38850,
    "n" : "interaction",
    "v" : "transcription regulation"
  }, {
    "s" : 27347,
    "po" : 38850,
    "n" : "corr_T6",
    "v" : "0.59",
    "d" : "double"
  }, {
    "s" : 27347,
    "po" : 38850,
    "n" : "count_T48",
    "v" : ""
  }, {
    "s" : 27347,
    "po" : 38849,
    "n" : "count_T6",
    "v" : ""
  }, {
    "s" : 27347,
    "po" : 38849,
    "n" : "corr",
    "v" : "0.47",
    "d" : "double"
  }, {
    "s" : 27347,
    "po" : 38849,
    "n" : "source",
    "v" : "cellNet"
  }, {
    "s" : 27347,
    "po" : 38849,
    "n" : "type",
    "v" : "all"
  }, {
    "s" : 27347,
    "po" : 38849,
    "n" : "state2",
    "v" : ""
  }, {
    "s" : 27347,
    "po" : 38849,
    "n" : "pvalueT0",
    "v" : ""
  }, {
    "s" : 27347,
    "po" : 38849,
    "n" : "state1",
    "v" : ""
  }, {
    "s" : 27347,
    "po" : 38849,
    "n" : "shared name",
    "v" : "Zfp618 (TR) Inha"
  }, {
    "s" : 27347,
    "po" : 38849,
    "n" : "gene_target",
    "v" : ""
  }, {
    "s" : 27347,
    "po" : 38849,
    "n" : "pvalueT48",
    "v" : ""
  }, {
    "s" : 27347,
    "po" : 38849,
    "n" : "selected",
    "v" : "false",
    "d" : "boolean"
  }, {
    "s" : 27347,
    "po" : 38849,
    "n" : "count_T0",
    "v" : ""
  }, {
    "s" : 27347,
    "po" : 38849,
    "n" : "corr_T0",
    "v" : "0.47",
    "d" : "double"
  }, {
    "s" : 27347,
    "po" : 38849,
    "n" : "corr_T48",
    "v" : "0.47",
    "d" : "double"
  }, {
    "s" : 27347,
    "po" : 38849,
    "n" : "gene2",
    "v" : ""
  }, {
    "s" : 27347,
    "po" : 38849,
    "n" : "gene1",
    "v" : ""
  }, {
    "s" : 27347,
    "po" : 38849,
    "n" : "is_inhibition",
    "v" : "no"
  }, {
    "s" : 27347,
    "po" : 38849,
    "n" : "pvalueT6",
    "v" : ""
  }, {
    "s" : 27347,
    "po" : 38849,
    "n" : "TF",
    "v" : "Zfp618"
  }, {
    "s" : 27347,
    "po" : 38849,
    "n" : "TG",
    "v" : "Inha"
  }, {
    "s" : 27347,
    "po" : 38849,
    "n" : "name",
    "v" : "Zfp618 (TR) Inha"
  }, {
    "s" : 27347,
    "po" : 38849,
    "n" : "interaction",
    "v" : "transcription regulation"
  }, {
    "s" : 27347,
    "po" : 38849,
    "n" : "corr_T6",
    "v" : "0.47",
    "d" : "double"
  }, {
    "s" : 27347,
    "po" : 38849,
    "n" : "count_T48",
    "v" : ""
  }, {
    "s" : 27347,
    "po" : 38848,
    "n" : "count_T6",
    "v" : ""
  }, {
    "s" : 27347,
    "po" : 38848,
    "n" : "corr",
    "v" : "0.59",
    "d" : "double"
  }, {
    "s" : 27347,
    "po" : 38848,
    "n" : "source",
    "v" : "cellNet"
  }, {
    "s" : 27347,
    "po" : 38848,
    "n" : "type",
    "v" : "all"
  }, {
    "s" : 27347,
    "po" : 38848,
    "n" : "state2",
    "v" : ""
  }, {
    "s" : 27347,
    "po" : 38848,
    "n" : "pvalueT0",
    "v" : ""
  }, {
    "s" : 27347,
    "po" : 38848,
    "n" : "state1",
    "v" : ""
  }, {
    "s" : 27347,
    "po" : 38848,
    "n" : "shared name",
    "v" : "Zfp618 (TR) Fbn2"
  }, {
    "s" : 27347,
    "po" : 38848,
    "n" : "gene_target",
    "v" : ""
  }, {
    "s" : 27347,
    "po" : 38848,
    "n" : "pvalueT48",
    "v" : ""
  }, {
    "s" : 27347,
    "po" : 38848,
    "n" : "selected",
    "v" : "false",
    "d" : "boolean"
  }, {
    "s" : 27347,
    "po" : 38848,
    "n" : "count_T0",
    "v" : ""
  }, {
    "s" : 27347,
    "po" : 38848,
    "n" : "corr_T0",
    "v" : "0.59",
    "d" : "double"
  }, {
    "s" : 27347,
    "po" : 38848,
    "n" : "corr_T48",
    "v" : "0.59",
    "d" : "double"
  }, {
    "s" : 27347,
    "po" : 38848,
    "n" : "gene2",
    "v" : ""
  }, {
    "s" : 27347,
    "po" : 38848,
    "n" : "gene1",
    "v" : ""
  }, {
    "s" : 27347,
    "po" : 38848,
    "n" : "is_inhibition",
    "v" : "no"
  }, {
    "s" : 27347,
    "po" : 38848,
    "n" : "pvalueT6",
    "v" : ""
  }, {
    "s" : 27347,
    "po" : 38848,
    "n" : "TF",
    "v" : "Zfp618"
  }, {
    "s" : 27347,
    "po" : 38848,
    "n" : "TG",
    "v" : "Fbn2"
  }, {
    "s" : 27347,
    "po" : 38848,
    "n" : "name",
    "v" : "Zfp618 (TR) Fbn2"
  }, {
    "s" : 27347,
    "po" : 38848,
    "n" : "interaction",
    "v" : "transcription regulation"
  }, {
    "s" : 27347,
    "po" : 38848,
    "n" : "corr_T6",
    "v" : "0.59",
    "d" : "double"
  }, {
    "s" : 27347,
    "po" : 38848,
    "n" : "count_T48",
    "v" : ""
  }, {
    "s" : 27347,
    "po" : 38847,
    "n" : "count_T6",
    "v" : ""
  }, {
    "s" : 27347,
    "po" : 38847,
    "n" : "corr",
    "v" : "0.49",
    "d" : "double"
  }, {
    "s" : 27347,
    "po" : 38847,
    "n" : "source",
    "v" : "cellNet"
  }, {
    "s" : 27347,
    "po" : 38847,
    "n" : "type",
    "v" : "all"
  }, {
    "s" : 27347,
    "po" : 38847,
    "n" : "state2",
    "v" : ""
  }, {
    "s" : 27347,
    "po" : 38847,
    "n" : "pvalueT0",
    "v" : ""
  }, {
    "s" : 27347,
    "po" : 38847,
    "n" : "state1",
    "v" : ""
  }, {
    "s" : 27347,
    "po" : 38847,
    "n" : "shared name",
    "v" : "Zfp618 (TR) Msi1"
  }, {
    "s" : 27347,
    "po" : 38847,
    "n" : "gene_target",
    "v" : ""
  }, {
    "s" : 27347,
    "po" : 38847,
    "n" : "pvalueT48",
    "v" : ""
  }, {
    "s" : 27347,
    "po" : 38847,
    "n" : "selected",
    "v" : "false",
    "d" : "boolean"
  }, {
    "s" : 27347,
    "po" : 38847,
    "n" : "count_T0",
    "v" : ""
  }, {
    "s" : 27347,
    "po" : 38847,
    "n" : "corr_T0",
    "v" : "0.49",
    "d" : "double"
  }, {
    "s" : 27347,
    "po" : 38847,
    "n" : "corr_T48",
    "v" : "0.49",
    "d" : "double"
  }, {
    "s" : 27347,
    "po" : 38847,
    "n" : "gene2",
    "v" : ""
  }, {
    "s" : 27347,
    "po" : 38847,
    "n" : "gene1",
    "v" : ""
  }, {
    "s" : 27347,
    "po" : 38847,
    "n" : "is_inhibition",
    "v" : "no"
  }, {
    "s" : 27347,
    "po" : 38847,
    "n" : "pvalueT6",
    "v" : ""
  }, {
    "s" : 27347,
    "po" : 38847,
    "n" : "TF",
    "v" : "Zfp618"
  }, {
    "s" : 27347,
    "po" : 38847,
    "n" : "TG",
    "v" : "Msi1"
  }, {
    "s" : 27347,
    "po" : 38847,
    "n" : "name",
    "v" : "Zfp618 (TR) Msi1"
  }, {
    "s" : 27347,
    "po" : 38847,
    "n" : "interaction",
    "v" : "transcription regulation"
  }, {
    "s" : 27347,
    "po" : 38847,
    "n" : "corr_T6",
    "v" : "0.49",
    "d" : "double"
  }, {
    "s" : 27347,
    "po" : 38847,
    "n" : "count_T48",
    "v" : ""
  }, {
    "s" : 27347,
    "po" : 38846,
    "n" : "count_T6",
    "v" : ""
  }, {
    "s" : 27347,
    "po" : 38846,
    "n" : "corr",
    "v" : "0.55",
    "d" : "double"
  }, {
    "s" : 27347,
    "po" : 38846,
    "n" : "source",
    "v" : "cellNet"
  }, {
    "s" : 27347,
    "po" : 38846,
    "n" : "type",
    "v" : "all"
  }, {
    "s" : 27347,
    "po" : 38846,
    "n" : "state2",
    "v" : ""
  }, {
    "s" : 27347,
    "po" : 38846,
    "n" : "pvalueT0",
    "v" : ""
  }, {
    "s" : 27347,
    "po" : 38846,
    "n" : "state1",
    "v" : ""
  }, {
    "s" : 27347,
    "po" : 38846,
    "n" : "shared name",
    "v" : "Zfp618 (TR) Hoxd3"
  }, {
    "s" : 27347,
    "po" : 38846,
    "n" : "gene_target",
    "v" : ""
  }, {
    "s" : 27347,
    "po" : 38846,
    "n" : "pvalueT48",
    "v" : ""
  }, {
    "s" : 27347,
    "po" : 38846,
    "n" : "selected",
    "v" : "false",
    "d" : "boolean"
  }, {
    "s" : 27347,
    "po" : 38846,
    "n" : "count_T0",
    "v" : ""
  }, {
    "s" : 27347,
    "po" : 38846,
    "n" : "corr_T0",
    "v" : "0.55",
    "d" : "double"
  }, {
    "s" : 27347,
    "po" : 38846,
    "n" : "corr_T48",
    "v" : "0.55",
    "d" : "double"
  }, {
    "s" : 27347,
    "po" : 38846,
    "n" : "gene2",
    "v" : ""
  }, {
    "s" : 27347,
    "po" : 38846,
    "n" : "gene1",
    "v" : ""
  }, {
    "s" : 27347,
    "po" : 38846,
    "n" : "is_inhibition",
    "v" : "no"
  }, {
    "s" : 27347,
    "po" : 38846,
    "n" : "pvalueT6",
    "v" : ""
  }, {
    "s" : 27347,
    "po" : 38846,
    "n" : "TF",
    "v" : "Zfp618"
  }, {
    "s" : 27347,
    "po" : 38846,
    "n" : "TG",
    "v" : "Hoxd3"
  }, {
    "s" : 27347,
    "po" : 38846,
    "n" : "name",
    "v" : "Zfp618 (TR) Hoxd3"
  }, {
    "s" : 27347,
    "po" : 38846,
    "n" : "interaction",
    "v" : "transcription regulation"
  }, {
    "s" : 27347,
    "po" : 38846,
    "n" : "corr_T6",
    "v" : "0.55",
    "d" : "double"
  }, {
    "s" : 27347,
    "po" : 38846,
    "n" : "count_T48",
    "v" : ""
  }, {
    "s" : 27347,
    "po" : 38845,
    "n" : "count_T6",
    "v" : ""
  }, {
    "s" : 27347,
    "po" : 38845,
    "n" : "corr",
    "v" : "0.51",
    "d" : "double"
  }, {
    "s" : 27347,
    "po" : 38845,
    "n" : "source",
    "v" : "cellNet"
  }, {
    "s" : 27347,
    "po" : 38845,
    "n" : "type",
    "v" : "all"
  }, {
    "s" : 27347,
    "po" : 38845,
    "n" : "state2",
    "v" : ""
  }, {
    "s" : 27347,
    "po" : 38845,
    "n" : "pvalueT0",
    "v" : ""
  }, {
    "s" : 27347,
    "po" : 38845,
    "n" : "state1",
    "v" : ""
  }, {
    "s" : 27347,
    "po" : 38845,
    "n" : "shared name",
    "v" : "Zfp618 (TR) Hs6st2"
  }, {
    "s" : 27347,
    "po" : 38845,
    "n" : "gene_target",
    "v" : ""
  }, {
    "s" : 27347,
    "po" : 38845,
    "n" : "pvalueT48",
    "v" : ""
  }, {
    "s" : 27347,
    "po" : 38845,
    "n" : "selected",
    "v" : "false",
    "d" : "boolean"
  }, {
    "s" : 27347,
    "po" : 38845,
    "n" : "count_T0",
    "v" : ""
  }, {
    "s" : 27347,
    "po" : 38845,
    "n" : "corr_T0",
    "v" : "0.51",
    "d" : "double"
  }, {
    "s" : 27347,
    "po" : 38845,
    "n" : "corr_T48",
    "v" : "0.51",
    "d" : "double"
  }, {
    "s" : 27347,
    "po" : 38845,
    "n" : "gene2",
    "v" : ""
  }, {
    "s" : 27347,
    "po" : 38845,
    "n" : "gene1",
    "v" : ""
  }, {
    "s" : 27347,
    "po" : 38845,
    "n" : "is_inhibition",
    "v" : "no"
  }, {
    "s" : 27347,
    "po" : 38845,
    "n" : "pvalueT6",
    "v" : ""
  }, {
    "s" : 27347,
    "po" : 38845,
    "n" : "TF",
    "v" : "Zfp618"
  }, {
    "s" : 27347,
    "po" : 38845,
    "n" : "TG",
    "v" : "Hs6st2"
  }, {
    "s" : 27347,
    "po" : 38845,
    "n" : "name",
    "v" : "Zfp618 (TR) Hs6st2"
  }, {
    "s" : 27347,
    "po" : 38845,
    "n" : "interaction",
    "v" : "transcription regulation"
  }, {
    "s" : 27347,
    "po" : 38845,
    "n" : "corr_T6",
    "v" : "0.51",
    "d" : "double"
  }, {
    "s" : 27347,
    "po" : 38845,
    "n" : "count_T48",
    "v" : ""
  }, {
    "s" : 27347,
    "po" : 38844,
    "n" : "count_T6",
    "v" : ""
  }, {
    "s" : 27347,
    "po" : 38844,
    "n" : "corr",
    "v" : "0.47",
    "d" : "double"
  }, {
    "s" : 27347,
    "po" : 38844,
    "n" : "source",
    "v" : "cellNet"
  }, {
    "s" : 27347,
    "po" : 38844,
    "n" : "type",
    "v" : "all"
  }, {
    "s" : 27347,
    "po" : 38844,
    "n" : "state2",
    "v" : ""
  }, {
    "s" : 27347,
    "po" : 38844,
    "n" : "pvalueT0",
    "v" : ""
  }, {
    "s" : 27347,
    "po" : 38844,
    "n" : "state1",
    "v" : ""
  }, {
    "s" : 27347,
    "po" : 38844,
    "n" : "shared name",
    "v" : "Zfp618 (TR) Zim1"
  }, {
    "s" : 27347,
    "po" : 38844,
    "n" : "gene_target",
    "v" : ""
  }, {
    "s" : 27347,
    "po" : 38844,
    "n" : "pvalueT48",
    "v" : ""
  }, {
    "s" : 27347,
    "po" : 38844,
    "n" : "selected",
    "v" : "false",
    "d" : "boolean"
  }, {
    "s" : 27347,
    "po" : 38844,
    "n" : "count_T0",
    "v" : ""
  }, {
    "s" : 27347,
    "po" : 38844,
    "n" : "corr_T0",
    "v" : "0.47",
    "d" : "double"
  }, {
    "s" : 27347,
    "po" : 38844,
    "n" : "corr_T48",
    "v" : "0.47",
    "d" : "double"
  }, {
    "s" : 27347,
    "po" : 38844,
    "n" : "gene2",
    "v" : ""
  }, {
    "s" : 27347,
    "po" : 38844,
    "n" : "gene1",
    "v" : ""
  }, {
    "s" : 27347,
    "po" : 38844,
    "n" : "is_inhibition",
    "v" : "no"
  }, {
    "s" : 27347,
    "po" : 38844,
    "n" : "pvalueT6",
    "v" : ""
  }, {
    "s" : 27347,
    "po" : 38844,
    "n" : "TF",
    "v" : "Zfp618"
  }, {
    "s" : 27347,
    "po" : 38844,
    "n" : "TG",
    "v" : "Zim1"
  }, {
    "s" : 27347,
    "po" : 38844,
    "n" : "name",
    "v" : "Zfp618 (TR) Zim1"
  }, {
    "s" : 27347,
    "po" : 38844,
    "n" : "interaction",
    "v" : "transcription regulation"
  }, {
    "s" : 27347,
    "po" : 38844,
    "n" : "corr_T6",
    "v" : "0.47",
    "d" : "double"
  }, {
    "s" : 27347,
    "po" : 38844,
    "n" : "count_T48",
    "v" : ""
  }, {
    "s" : 27347,
    "po" : 38843,
    "n" : "count_T6",
    "v" : ""
  }, {
    "s" : 27347,
    "po" : 38843,
    "n" : "corr",
    "v" : "0.48",
    "d" : "double"
  }, {
    "s" : 27347,
    "po" : 38843,
    "n" : "source",
    "v" : "cellNet"
  }, {
    "s" : 27347,
    "po" : 38843,
    "n" : "type",
    "v" : "all"
  }, {
    "s" : 27347,
    "po" : 38843,
    "n" : "state2",
    "v" : ""
  }, {
    "s" : 27347,
    "po" : 38843,
    "n" : "pvalueT0",
    "v" : ""
  }, {
    "s" : 27347,
    "po" : 38843,
    "n" : "state1",
    "v" : ""
  }, {
    "s" : 27347,
    "po" : 38843,
    "n" : "shared name",
    "v" : "Zfp618 (TR) Wt1"
  }, {
    "s" : 27347,
    "po" : 38843,
    "n" : "gene_target",
    "v" : ""
  }, {
    "s" : 27347,
    "po" : 38843,
    "n" : "pvalueT48",
    "v" : ""
  }, {
    "s" : 27347,
    "po" : 38843,
    "n" : "selected",
    "v" : "false",
    "d" : "boolean"
  }, {
    "s" : 27347,
    "po" : 38843,
    "n" : "count_T0",
    "v" : ""
  }, {
    "s" : 27347,
    "po" : 38843,
    "n" : "corr_T0",
    "v" : "0.48",
    "d" : "double"
  }, {
    "s" : 27347,
    "po" : 38843,
    "n" : "corr_T48",
    "v" : "0.48",
    "d" : "double"
  }, {
    "s" : 27347,
    "po" : 38843,
    "n" : "gene2",
    "v" : ""
  }, {
    "s" : 27347,
    "po" : 38843,
    "n" : "gene1",
    "v" : ""
  }, {
    "s" : 27347,
    "po" : 38843,
    "n" : "is_inhibition",
    "v" : "no"
  }, {
    "s" : 27347,
    "po" : 38843,
    "n" : "pvalueT6",
    "v" : ""
  }, {
    "s" : 27347,
    "po" : 38843,
    "n" : "TF",
    "v" : "Zfp618"
  }, {
    "s" : 27347,
    "po" : 38843,
    "n" : "TG",
    "v" : "Wt1"
  }, {
    "s" : 27347,
    "po" : 38843,
    "n" : "name",
    "v" : "Zfp618 (TR) Wt1"
  }, {
    "s" : 27347,
    "po" : 38843,
    "n" : "interaction",
    "v" : "transcription regulation"
  }, {
    "s" : 27347,
    "po" : 38843,
    "n" : "corr_T6",
    "v" : "0.48",
    "d" : "double"
  }, {
    "s" : 27347,
    "po" : 38843,
    "n" : "count_T48",
    "v" : ""
  }, {
    "s" : 27347,
    "po" : 38842,
    "n" : "count_T6",
    "v" : ""
  }, {
    "s" : 27347,
    "po" : 38842,
    "n" : "corr",
    "v" : "0.51",
    "d" : "double"
  }, {
    "s" : 27347,
    "po" : 38842,
    "n" : "source",
    "v" : "cellNet"
  }, {
    "s" : 27347,
    "po" : 38842,
    "n" : "type",
    "v" : "all"
  }, {
    "s" : 27347,
    "po" : 38842,
    "n" : "state2",
    "v" : ""
  }, {
    "s" : 27347,
    "po" : 38842,
    "n" : "pvalueT0",
    "v" : ""
  }, {
    "s" : 27347,
    "po" : 38842,
    "n" : "state1",
    "v" : ""
  }, {
    "s" : 27347,
    "po" : 38842,
    "n" : "shared name",
    "v" : "Zfp618 (TR) Neo1"
  }, {
    "s" : 27347,
    "po" : 38842,
    "n" : "gene_target",
    "v" : ""
  }, {
    "s" : 27347,
    "po" : 38842,
    "n" : "pvalueT48",
    "v" : ""
  }, {
    "s" : 27347,
    "po" : 38842,
    "n" : "selected",
    "v" : "false",
    "d" : "boolean"
  }, {
    "s" : 27347,
    "po" : 38842,
    "n" : "count_T0",
    "v" : ""
  }, {
    "s" : 27347,
    "po" : 38842,
    "n" : "corr_T0",
    "v" : "0.51",
    "d" : "double"
  }, {
    "s" : 27347,
    "po" : 38842,
    "n" : "corr_T48",
    "v" : "0.51",
    "d" : "double"
  }, {
    "s" : 27347,
    "po" : 38842,
    "n" : "gene2",
    "v" : ""
  }, {
    "s" : 27347,
    "po" : 38842,
    "n" : "gene1",
    "v" : ""
  }, {
    "s" : 27347,
    "po" : 38842,
    "n" : "is_inhibition",
    "v" : "no"
  }, {
    "s" : 27347,
    "po" : 38842,
    "n" : "pvalueT6",
    "v" : ""
  }, {
    "s" : 27347,
    "po" : 38842,
    "n" : "TF",
    "v" : "Zfp618"
  }, {
    "s" : 27347,
    "po" : 38842,
    "n" : "TG",
    "v" : "Neo1"
  }, {
    "s" : 27347,
    "po" : 38842,
    "n" : "name",
    "v" : "Zfp618 (TR) Neo1"
  }, {
    "s" : 27347,
    "po" : 38842,
    "n" : "interaction",
    "v" : "transcription regulation"
  }, {
    "s" : 27347,
    "po" : 38842,
    "n" : "corr_T6",
    "v" : "0.51",
    "d" : "double"
  }, {
    "s" : 27347,
    "po" : 38842,
    "n" : "count_T48",
    "v" : ""
  }, {
    "s" : 27347,
    "po" : 38841,
    "n" : "count_T6",
    "v" : ""
  }, {
    "s" : 27347,
    "po" : 38841,
    "n" : "corr",
    "v" : "0.5",
    "d" : "double"
  }, {
    "s" : 27347,
    "po" : 38841,
    "n" : "source",
    "v" : "cellNet"
  }, {
    "s" : 27347,
    "po" : 38841,
    "n" : "type",
    "v" : "all"
  }, {
    "s" : 27347,
    "po" : 38841,
    "n" : "state2",
    "v" : ""
  }, {
    "s" : 27347,
    "po" : 38841,
    "n" : "pvalueT0",
    "v" : ""
  }, {
    "s" : 27347,
    "po" : 38841,
    "n" : "state1",
    "v" : ""
  }, {
    "s" : 27347,
    "po" : 38841,
    "n" : "shared name",
    "v" : "Zfp618 (TR) Ebf4"
  }, {
    "s" : 27347,
    "po" : 38841,
    "n" : "gene_target",
    "v" : ""
  }, {
    "s" : 27347,
    "po" : 38841,
    "n" : "pvalueT48",
    "v" : ""
  }, {
    "s" : 27347,
    "po" : 38841,
    "n" : "selected",
    "v" : "false",
    "d" : "boolean"
  }, {
    "s" : 27347,
    "po" : 38841,
    "n" : "count_T0",
    "v" : ""
  }, {
    "s" : 27347,
    "po" : 38841,
    "n" : "corr_T0",
    "v" : "0.5",
    "d" : "double"
  }, {
    "s" : 27347,
    "po" : 38841,
    "n" : "corr_T48",
    "v" : "0.5",
    "d" : "double"
  }, {
    "s" : 27347,
    "po" : 38841,
    "n" : "gene2",
    "v" : ""
  }, {
    "s" : 27347,
    "po" : 38841,
    "n" : "gene1",
    "v" : ""
  }, {
    "s" : 27347,
    "po" : 38841,
    "n" : "is_inhibition",
    "v" : "no"
  }, {
    "s" : 27347,
    "po" : 38841,
    "n" : "pvalueT6",
    "v" : ""
  }, {
    "s" : 27347,
    "po" : 38841,
    "n" : "TF",
    "v" : "Zfp618"
  }, {
    "s" : 27347,
    "po" : 38841,
    "n" : "TG",
    "v" : "Ebf4"
  }, {
    "s" : 27347,
    "po" : 38841,
    "n" : "name",
    "v" : "Zfp618 (TR) Ebf4"
  }, {
    "s" : 27347,
    "po" : 38841,
    "n" : "interaction",
    "v" : "transcription regulation"
  }, {
    "s" : 27347,
    "po" : 38841,
    "n" : "corr_T6",
    "v" : "0.5",
    "d" : "double"
  }, {
    "s" : 27347,
    "po" : 38841,
    "n" : "count_T48",
    "v" : ""
  }, {
    "s" : 27347,
    "po" : 38840,
    "n" : "count_T6",
    "v" : ""
  }, {
    "s" : 27347,
    "po" : 38840,
    "n" : "corr",
    "v" : "0.51",
    "d" : "double"
  }, {
    "s" : 27347,
    "po" : 38840,
    "n" : "source",
    "v" : "cellNet"
  }, {
    "s" : 27347,
    "po" : 38840,
    "n" : "type",
    "v" : "all"
  }, {
    "s" : 27347,
    "po" : 38840,
    "n" : "state2",
    "v" : ""
  }, {
    "s" : 27347,
    "po" : 38840,
    "n" : "pvalueT0",
    "v" : ""
  }, {
    "s" : 27347,
    "po" : 38840,
    "n" : "state1",
    "v" : ""
  }, {
    "s" : 27347,
    "po" : 38840,
    "n" : "shared name",
    "v" : "Zfp618 (TR) A730017C20Rik"
  }, {
    "s" : 27347,
    "po" : 38840,
    "n" : "gene_target",
    "v" : ""
  }, {
    "s" : 27347,
    "po" : 38840,
    "n" : "pvalueT48",
    "v" : ""
  }, {
    "s" : 27347,
    "po" : 38840,
    "n" : "selected",
    "v" : "false",
    "d" : "boolean"
  }, {
    "s" : 27347,
    "po" : 38840,
    "n" : "count_T0",
    "v" : ""
  }, {
    "s" : 27347,
    "po" : 38840,
    "n" : "corr_T0",
    "v" : "0.51",
    "d" : "double"
  }, {
    "s" : 27347,
    "po" : 38840,
    "n" : "corr_T48",
    "v" : "0.51",
    "d" : "double"
  }, {
    "s" : 27347,
    "po" : 38840,
    "n" : "gene2",
    "v" : ""
  }, {
    "s" : 27347,
    "po" : 38840,
    "n" : "gene1",
    "v" : ""
  }, {
    "s" : 27347,
    "po" : 38840,
    "n" : "is_inhibition",
    "v" : "no"
  }, {
    "s" : 27347,
    "po" : 38840,
    "n" : "pvalueT6",
    "v" : ""
  }, {
    "s" : 27347,
    "po" : 38840,
    "n" : "TF",
    "v" : "Zfp618"
  }, {
    "s" : 27347,
    "po" : 38840,
    "n" : "TG",
    "v" : "A730017C20Rik"
  }, {
    "s" : 27347,
    "po" : 38840,
    "n" : "name",
    "v" : "Zfp618 (TR) A730017C20Rik"
  }, {
    "s" : 27347,
    "po" : 38840,
    "n" : "interaction",
    "v" : "transcription regulation"
  }, {
    "s" : 27347,
    "po" : 38840,
    "n" : "corr_T6",
    "v" : "0.51",
    "d" : "double"
  }, {
    "s" : 27347,
    "po" : 38840,
    "n" : "count_T48",
    "v" : ""
  }, {
    "s" : 27347,
    "po" : 38839,
    "n" : "count_T6",
    "v" : ""
  }, {
    "s" : 27347,
    "po" : 38839,
    "n" : "corr",
    "v" : "0.59",
    "d" : "double"
  }, {
    "s" : 27347,
    "po" : 38839,
    "n" : "source",
    "v" : "cellNet"
  }, {
    "s" : 27347,
    "po" : 38839,
    "n" : "type",
    "v" : "all"
  }, {
    "s" : 27347,
    "po" : 38839,
    "n" : "state2",
    "v" : ""
  }, {
    "s" : 27347,
    "po" : 38839,
    "n" : "pvalueT0",
    "v" : ""
  }, {
    "s" : 27347,
    "po" : 38839,
    "n" : "state1",
    "v" : ""
  }, {
    "s" : 27347,
    "po" : 38839,
    "n" : "shared name",
    "v" : "Zfp618 (TR) Fras1"
  }, {
    "s" : 27347,
    "po" : 38839,
    "n" : "gene_target",
    "v" : ""
  }, {
    "s" : 27347,
    "po" : 38839,
    "n" : "pvalueT48",
    "v" : ""
  }, {
    "s" : 27347,
    "po" : 38839,
    "n" : "selected",
    "v" : "false",
    "d" : "boolean"
  }, {
    "s" : 27347,
    "po" : 38839,
    "n" : "count_T0",
    "v" : ""
  }, {
    "s" : 27347,
    "po" : 38839,
    "n" : "corr_T0",
    "v" : "0.59",
    "d" : "double"
  }, {
    "s" : 27347,
    "po" : 38839,
    "n" : "corr_T48",
    "v" : "0.59",
    "d" : "double"
  }, {
    "s" : 27347,
    "po" : 38839,
    "n" : "gene2",
    "v" : ""
  }, {
    "s" : 27347,
    "po" : 38839,
    "n" : "gene1",
    "v" : ""
  }, {
    "s" : 27347,
    "po" : 38839,
    "n" : "is_inhibition",
    "v" : "no"
  }, {
    "s" : 27347,
    "po" : 38839,
    "n" : "pvalueT6",
    "v" : ""
  }, {
    "s" : 27347,
    "po" : 38839,
    "n" : "TF",
    "v" : "Zfp618"
  }, {
    "s" : 27347,
    "po" : 38839,
    "n" : "TG",
    "v" : "Fras1"
  }, {
    "s" : 27347,
    "po" : 38839,
    "n" : "name",
    "v" : "Zfp618 (TR) Fras1"
  }, {
    "s" : 27347,
    "po" : 38839,
    "n" : "interaction",
    "v" : "transcription regulation"
  }, {
    "s" : 27347,
    "po" : 38839,
    "n" : "corr_T6",
    "v" : "0.59",
    "d" : "double"
  }, {
    "s" : 27347,
    "po" : 38839,
    "n" : "count_T48",
    "v" : ""
  }, {
    "s" : 27347,
    "po" : 38838,
    "n" : "count_T6",
    "v" : ""
  }, {
    "s" : 27347,
    "po" : 38838,
    "n" : "corr",
    "v" : "0.55",
    "d" : "double"
  }, {
    "s" : 27347,
    "po" : 38838,
    "n" : "source",
    "v" : "cellNet"
  }, {
    "s" : 27347,
    "po" : 38838,
    "n" : "type",
    "v" : "all"
  }, {
    "s" : 27347,
    "po" : 38838,
    "n" : "state2",
    "v" : ""
  }, {
    "s" : 27347,
    "po" : 38838,
    "n" : "pvalueT0",
    "v" : ""
  }, {
    "s" : 27347,
    "po" : 38838,
    "n" : "state1",
    "v" : ""
  }, {
    "s" : 27347,
    "po" : 38838,
    "n" : "shared name",
    "v" : "Zfp618 (TR) Epha7"
  }, {
    "s" : 27347,
    "po" : 38838,
    "n" : "gene_target",
    "v" : ""
  }, {
    "s" : 27347,
    "po" : 38838,
    "n" : "pvalueT48",
    "v" : ""
  }, {
    "s" : 27347,
    "po" : 38838,
    "n" : "selected",
    "v" : "false",
    "d" : "boolean"
  }, {
    "s" : 27347,
    "po" : 38838,
    "n" : "count_T0",
    "v" : ""
  }, {
    "s" : 27347,
    "po" : 38838,
    "n" : "corr_T0",
    "v" : "0.55",
    "d" : "double"
  }, {
    "s" : 27347,
    "po" : 38838,
    "n" : "corr_T48",
    "v" : "0.55",
    "d" : "double"
  }, {
    "s" : 27347,
    "po" : 38838,
    "n" : "gene2",
    "v" : ""
  }, {
    "s" : 27347,
    "po" : 38838,
    "n" : "gene1",
    "v" : ""
  }, {
    "s" : 27347,
    "po" : 38838,
    "n" : "is_inhibition",
    "v" : "no"
  }, {
    "s" : 27347,
    "po" : 38838,
    "n" : "pvalueT6",
    "v" : ""
  }, {
    "s" : 27347,
    "po" : 38838,
    "n" : "TF",
    "v" : "Zfp618"
  }, {
    "s" : 27347,
    "po" : 38838,
    "n" : "TG",
    "v" : "Epha7"
  }, {
    "s" : 27347,
    "po" : 38838,
    "n" : "name",
    "v" : "Zfp618 (TR) Epha7"
  }, {
    "s" : 27347,
    "po" : 38838,
    "n" : "interaction",
    "v" : "transcription regulation"
  }, {
    "s" : 27347,
    "po" : 38838,
    "n" : "corr_T6",
    "v" : "0.55",
    "d" : "double"
  }, {
    "s" : 27347,
    "po" : 38838,
    "n" : "count_T48",
    "v" : ""
  }, {
    "s" : 27347,
    "po" : 38837,
    "n" : "count_T6",
    "v" : ""
  }, {
    "s" : 27347,
    "po" : 38837,
    "n" : "corr",
    "v" : "0.5",
    "d" : "double"
  }, {
    "s" : 27347,
    "po" : 38837,
    "n" : "source",
    "v" : "cellNet"
  }, {
    "s" : 27347,
    "po" : 38837,
    "n" : "type",
    "v" : "all"
  }, {
    "s" : 27347,
    "po" : 38837,
    "n" : "state2",
    "v" : ""
  }, {
    "s" : 27347,
    "po" : 38837,
    "n" : "pvalueT0",
    "v" : ""
  }, {
    "s" : 27347,
    "po" : 38837,
    "n" : "state1",
    "v" : ""
  }, {
    "s" : 27347,
    "po" : 38837,
    "n" : "shared name",
    "v" : "Zfp618 (TR) Sox11"
  }, {
    "s" : 27347,
    "po" : 38837,
    "n" : "gene_target",
    "v" : ""
  }, {
    "s" : 27347,
    "po" : 38837,
    "n" : "pvalueT48",
    "v" : ""
  }, {
    "s" : 27347,
    "po" : 38837,
    "n" : "selected",
    "v" : "false",
    "d" : "boolean"
  }, {
    "s" : 27347,
    "po" : 38837,
    "n" : "count_T0",
    "v" : ""
  }, {
    "s" : 27347,
    "po" : 38837,
    "n" : "corr_T0",
    "v" : "0.5",
    "d" : "double"
  }, {
    "s" : 27347,
    "po" : 38837,
    "n" : "corr_T48",
    "v" : "0.5",
    "d" : "double"
  }, {
    "s" : 27347,
    "po" : 38837,
    "n" : "gene2",
    "v" : ""
  }, {
    "s" : 27347,
    "po" : 38837,
    "n" : "gene1",
    "v" : ""
  }, {
    "s" : 27347,
    "po" : 38837,
    "n" : "is_inhibition",
    "v" : "no"
  }, {
    "s" : 27347,
    "po" : 38837,
    "n" : "pvalueT6",
    "v" : ""
  }, {
    "s" : 27347,
    "po" : 38837,
    "n" : "TF",
    "v" : "Zfp618"
  }, {
    "s" : 27347,
    "po" : 38837,
    "n" : "TG",
    "v" : "Sox11"
  }, {
    "s" : 27347,
    "po" : 38837,
    "n" : "name",
    "v" : "Zfp618 (TR) Sox11"
  }, {
    "s" : 27347,
    "po" : 38837,
    "n" : "interaction",
    "v" : "transcription regulation"
  }, {
    "s" : 27347,
    "po" : 38837,
    "n" : "corr_T6",
    "v" : "0.5",
    "d" : "double"
  }, {
    "s" : 27347,
    "po" : 38837,
    "n" : "count_T48",
    "v" : ""
  }, {
    "s" : 27347,
    "po" : 38836,
    "n" : "count_T6",
    "v" : ""
  }, {
    "s" : 27347,
    "po" : 38836,
    "n" : "corr",
    "v" : "0.47",
    "d" : "double"
  }, {
    "s" : 27347,
    "po" : 38836,
    "n" : "source",
    "v" : "cellNet"
  }, {
    "s" : 27347,
    "po" : 38836,
    "n" : "type",
    "v" : "all"
  }, {
    "s" : 27347,
    "po" : 38836,
    "n" : "state2",
    "v" : ""
  }, {
    "s" : 27347,
    "po" : 38836,
    "n" : "pvalueT0",
    "v" : ""
  }, {
    "s" : 27347,
    "po" : 38836,
    "n" : "state1",
    "v" : ""
  }, {
    "s" : 27347,
    "po" : 38836,
    "n" : "shared name",
    "v" : "Zfp618 (TR) Epha3"
  }, {
    "s" : 27347,
    "po" : 38836,
    "n" : "gene_target",
    "v" : ""
  }, {
    "s" : 27347,
    "po" : 38836,
    "n" : "pvalueT48",
    "v" : ""
  }, {
    "s" : 27347,
    "po" : 38836,
    "n" : "selected",
    "v" : "false",
    "d" : "boolean"
  }, {
    "s" : 27347,
    "po" : 38836,
    "n" : "count_T0",
    "v" : ""
  }, {
    "s" : 27347,
    "po" : 38836,
    "n" : "corr_T0",
    "v" : "0.47",
    "d" : "double"
  }, {
    "s" : 27347,
    "po" : 38836,
    "n" : "corr_T48",
    "v" : "0.47",
    "d" : "double"
  }, {
    "s" : 27347,
    "po" : 38836,
    "n" : "gene2",
    "v" : ""
  }, {
    "s" : 27347,
    "po" : 38836,
    "n" : "gene1",
    "v" : ""
  }, {
    "s" : 27347,
    "po" : 38836,
    "n" : "is_inhibition",
    "v" : "no"
  }, {
    "s" : 27347,
    "po" : 38836,
    "n" : "pvalueT6",
    "v" : ""
  }, {
    "s" : 27347,
    "po" : 38836,
    "n" : "TF",
    "v" : "Zfp618"
  }, {
    "s" : 27347,
    "po" : 38836,
    "n" : "TG",
    "v" : "Epha3"
  }, {
    "s" : 27347,
    "po" : 38836,
    "n" : "name",
    "v" : "Zfp618 (TR) Epha3"
  }, {
    "s" : 27347,
    "po" : 38836,
    "n" : "interaction",
    "v" : "transcription regulation"
  }, {
    "s" : 27347,
    "po" : 38836,
    "n" : "corr_T6",
    "v" : "0.47",
    "d" : "double"
  }, {
    "s" : 27347,
    "po" : 38836,
    "n" : "count_T48",
    "v" : ""
  }, {
    "s" : 27347,
    "po" : 38835,
    "n" : "count_T6",
    "v" : ""
  }, {
    "s" : 27347,
    "po" : 38835,
    "n" : "corr",
    "v" : "0.47",
    "d" : "double"
  }, {
    "s" : 27347,
    "po" : 38835,
    "n" : "source",
    "v" : "cellNet"
  }, {
    "s" : 27347,
    "po" : 38835,
    "n" : "type",
    "v" : "all"
  }, {
    "s" : 27347,
    "po" : 38835,
    "n" : "state2",
    "v" : ""
  }, {
    "s" : 27347,
    "po" : 38835,
    "n" : "pvalueT0",
    "v" : ""
  }, {
    "s" : 27347,
    "po" : 38835,
    "n" : "state1",
    "v" : ""
  }, {
    "s" : 27347,
    "po" : 38835,
    "n" : "shared name",
    "v" : "Zfp618 (TR) Wnt5a"
  }, {
    "s" : 27347,
    "po" : 38835,
    "n" : "gene_target",
    "v" : ""
  }, {
    "s" : 27347,
    "po" : 38835,
    "n" : "pvalueT48",
    "v" : ""
  }, {
    "s" : 27347,
    "po" : 38835,
    "n" : "selected",
    "v" : "false",
    "d" : "boolean"
  }, {
    "s" : 27347,
    "po" : 38835,
    "n" : "count_T0",
    "v" : ""
  }, {
    "s" : 27347,
    "po" : 38835,
    "n" : "corr_T0",
    "v" : "0.47",
    "d" : "double"
  }, {
    "s" : 27347,
    "po" : 38835,
    "n" : "corr_T48",
    "v" : "0.47",
    "d" : "double"
  }, {
    "s" : 27347,
    "po" : 38835,
    "n" : "gene2",
    "v" : ""
  }, {
    "s" : 27347,
    "po" : 38835,
    "n" : "gene1",
    "v" : ""
  }, {
    "s" : 27347,
    "po" : 38835,
    "n" : "is_inhibition",
    "v" : "no"
  }, {
    "s" : 27347,
    "po" : 38835,
    "n" : "pvalueT6",
    "v" : ""
  }, {
    "s" : 27347,
    "po" : 38835,
    "n" : "TF",
    "v" : "Zfp618"
  }, {
    "s" : 27347,
    "po" : 38835,
    "n" : "TG",
    "v" : "Wnt5a"
  }, {
    "s" : 27347,
    "po" : 38835,
    "n" : "name",
    "v" : "Zfp618 (TR) Wnt5a"
  }, {
    "s" : 27347,
    "po" : 38835,
    "n" : "interaction",
    "v" : "transcription regulation"
  }, {
    "s" : 27347,
    "po" : 38835,
    "n" : "corr_T6",
    "v" : "0.47",
    "d" : "double"
  }, {
    "s" : 27347,
    "po" : 38835,
    "n" : "count_T48",
    "v" : ""
  }, {
    "s" : 27347,
    "po" : 38834,
    "n" : "count_T6",
    "v" : ""
  }, {
    "s" : 27347,
    "po" : 38834,
    "n" : "corr",
    "v" : "0.65",
    "d" : "double"
  }, {
    "s" : 27347,
    "po" : 38834,
    "n" : "source",
    "v" : "cellNet"
  }, {
    "s" : 27347,
    "po" : 38834,
    "n" : "type",
    "v" : "all"
  }, {
    "s" : 27347,
    "po" : 38834,
    "n" : "state2",
    "v" : ""
  }, {
    "s" : 27347,
    "po" : 38834,
    "n" : "pvalueT0",
    "v" : ""
  }, {
    "s" : 27347,
    "po" : 38834,
    "n" : "state1",
    "v" : ""
  }, {
    "s" : 27347,
    "po" : 38834,
    "n" : "shared name",
    "v" : "Zfp618 (TR) Greb1l"
  }, {
    "s" : 27347,
    "po" : 38834,
    "n" : "gene_target",
    "v" : ""
  }, {
    "s" : 27347,
    "po" : 38834,
    "n" : "pvalueT48",
    "v" : ""
  }, {
    "s" : 27347,
    "po" : 38834,
    "n" : "selected",
    "v" : "false",
    "d" : "boolean"
  }, {
    "s" : 27347,
    "po" : 38834,
    "n" : "count_T0",
    "v" : ""
  }, {
    "s" : 27347,
    "po" : 38834,
    "n" : "corr_T0",
    "v" : "0.65",
    "d" : "double"
  }, {
    "s" : 27347,
    "po" : 38834,
    "n" : "corr_T48",
    "v" : "0.65",
    "d" : "double"
  }, {
    "s" : 27347,
    "po" : 38834,
    "n" : "gene2",
    "v" : ""
  }, {
    "s" : 27347,
    "po" : 38834,
    "n" : "gene1",
    "v" : ""
  }, {
    "s" : 27347,
    "po" : 38834,
    "n" : "is_inhibition",
    "v" : "no"
  }, {
    "s" : 27347,
    "po" : 38834,
    "n" : "pvalueT6",
    "v" : ""
  }, {
    "s" : 27347,
    "po" : 38834,
    "n" : "TF",
    "v" : "Zfp618"
  }, {
    "s" : 27347,
    "po" : 38834,
    "n" : "TG",
    "v" : "Greb1l"
  }, {
    "s" : 27347,
    "po" : 38834,
    "n" : "name",
    "v" : "Zfp618 (TR) Greb1l"
  }, {
    "s" : 27347,
    "po" : 38834,
    "n" : "interaction",
    "v" : "transcription regulation"
  }, {
    "s" : 27347,
    "po" : 38834,
    "n" : "corr_T6",
    "v" : "0.65",
    "d" : "double"
  }, {
    "s" : 27347,
    "po" : 38834,
    "n" : "count_T48",
    "v" : ""
  }, {
    "s" : 27347,
    "po" : 38833,
    "n" : "count_T6",
    "v" : ""
  }, {
    "s" : 27347,
    "po" : 38833,
    "n" : "corr",
    "v" : "0.47",
    "d" : "double"
  }, {
    "s" : 27347,
    "po" : 38833,
    "n" : "source",
    "v" : "cellNet"
  }, {
    "s" : 27347,
    "po" : 38833,
    "n" : "type",
    "v" : "all"
  }, {
    "s" : 27347,
    "po" : 38833,
    "n" : "state2",
    "v" : ""
  }, {
    "s" : 27347,
    "po" : 38833,
    "n" : "pvalueT0",
    "v" : ""
  }, {
    "s" : 27347,
    "po" : 38833,
    "n" : "state1",
    "v" : ""
  }, {
    "s" : 27347,
    "po" : 38833,
    "n" : "shared name",
    "v" : "Zfp618 (TR) Vash2"
  }, {
    "s" : 27347,
    "po" : 38833,
    "n" : "gene_target",
    "v" : ""
  }, {
    "s" : 27347,
    "po" : 38833,
    "n" : "pvalueT48",
    "v" : ""
  }, {
    "s" : 27347,
    "po" : 38833,
    "n" : "selected",
    "v" : "false",
    "d" : "boolean"
  }, {
    "s" : 27347,
    "po" : 38833,
    "n" : "count_T0",
    "v" : ""
  }, {
    "s" : 27347,
    "po" : 38833,
    "n" : "corr_T0",
    "v" : "0.47",
    "d" : "double"
  }, {
    "s" : 27347,
    "po" : 38833,
    "n" : "corr_T48",
    "v" : "0.47",
    "d" : "double"
  }, {
    "s" : 27347,
    "po" : 38833,
    "n" : "gene2",
    "v" : ""
  }, {
    "s" : 27347,
    "po" : 38833,
    "n" : "gene1",
    "v" : ""
  }, {
    "s" : 27347,
    "po" : 38833,
    "n" : "is_inhibition",
    "v" : "no"
  }, {
    "s" : 27347,
    "po" : 38833,
    "n" : "pvalueT6",
    "v" : ""
  }, {
    "s" : 27347,
    "po" : 38833,
    "n" : "TF",
    "v" : "Zfp618"
  }, {
    "s" : 27347,
    "po" : 38833,
    "n" : "TG",
    "v" : "Vash2"
  }, {
    "s" : 27347,
    "po" : 38833,
    "n" : "name",
    "v" : "Zfp618 (TR) Vash2"
  }, {
    "s" : 27347,
    "po" : 38833,
    "n" : "interaction",
    "v" : "transcription regulation"
  }, {
    "s" : 27347,
    "po" : 38833,
    "n" : "corr_T6",
    "v" : "0.47",
    "d" : "double"
  }, {
    "s" : 27347,
    "po" : 38833,
    "n" : "count_T48",
    "v" : ""
  }, {
    "s" : 27347,
    "po" : 38832,
    "n" : "count_T6",
    "v" : ""
  }, {
    "s" : 27347,
    "po" : 38832,
    "n" : "corr",
    "v" : "0.46",
    "d" : "double"
  }, {
    "s" : 27347,
    "po" : 38832,
    "n" : "source",
    "v" : "cellNet"
  }, {
    "s" : 27347,
    "po" : 38832,
    "n" : "type",
    "v" : "all"
  }, {
    "s" : 27347,
    "po" : 38832,
    "n" : "state2",
    "v" : ""
  }, {
    "s" : 27347,
    "po" : 38832,
    "n" : "pvalueT0",
    "v" : ""
  }, {
    "s" : 27347,
    "po" : 38832,
    "n" : "state1",
    "v" : ""
  }, {
    "s" : 27347,
    "po" : 38832,
    "n" : "shared name",
    "v" : "Zfp618 (TR) Bnc2"
  }, {
    "s" : 27347,
    "po" : 38832,
    "n" : "gene_target",
    "v" : ""
  }, {
    "s" : 27347,
    "po" : 38832,
    "n" : "pvalueT48",
    "v" : ""
  }, {
    "s" : 27347,
    "po" : 38832,
    "n" : "selected",
    "v" : "false",
    "d" : "boolean"
  }, {
    "s" : 27347,
    "po" : 38832,
    "n" : "count_T0",
    "v" : ""
  }, {
    "s" : 27347,
    "po" : 38832,
    "n" : "corr_T0",
    "v" : "0.46",
    "d" : "double"
  }, {
    "s" : 27347,
    "po" : 38832,
    "n" : "corr_T48",
    "v" : "0.46",
    "d" : "double"
  }, {
    "s" : 27347,
    "po" : 38832,
    "n" : "gene2",
    "v" : ""
  }, {
    "s" : 27347,
    "po" : 38832,
    "n" : "gene1",
    "v" : ""
  }, {
    "s" : 27347,
    "po" : 38832,
    "n" : "is_inhibition",
    "v" : "no"
  }, {
    "s" : 27347,
    "po" : 38832,
    "n" : "pvalueT6",
    "v" : ""
  }, {
    "s" : 27347,
    "po" : 38832,
    "n" : "TF",
    "v" : "Zfp618"
  }, {
    "s" : 27347,
    "po" : 38832,
    "n" : "TG",
    "v" : "Bnc2"
  }, {
    "s" : 27347,
    "po" : 38832,
    "n" : "name",
    "v" : "Zfp618 (TR) Bnc2"
  }, {
    "s" : 27347,
    "po" : 38832,
    "n" : "interaction",
    "v" : "transcription regulation"
  }, {
    "s" : 27347,
    "po" : 38832,
    "n" : "corr_T6",
    "v" : "0.46",
    "d" : "double"
  }, {
    "s" : 27347,
    "po" : 38832,
    "n" : "count_T48",
    "v" : ""
  }, {
    "s" : 27347,
    "po" : 38831,
    "n" : "count_T6",
    "v" : ""
  }, {
    "s" : 27347,
    "po" : 38831,
    "n" : "corr",
    "v" : "0.52",
    "d" : "double"
  }, {
    "s" : 27347,
    "po" : 38831,
    "n" : "source",
    "v" : "cellNet"
  }, {
    "s" : 27347,
    "po" : 38831,
    "n" : "type",
    "v" : "all;endoderm"
  }, {
    "s" : 27347,
    "po" : 38831,
    "n" : "state2",
    "v" : ""
  }, {
    "s" : 27347,
    "po" : 38831,
    "n" : "pvalueT0",
    "v" : ""
  }, {
    "s" : 27347,
    "po" : 38831,
    "n" : "state1",
    "v" : ""
  }, {
    "s" : 27347,
    "po" : 38831,
    "n" : "shared name",
    "v" : "Zfp618 (TR) Ptn"
  }, {
    "s" : 27347,
    "po" : 38831,
    "n" : "gene_target",
    "v" : ""
  }, {
    "s" : 27347,
    "po" : 38831,
    "n" : "pvalueT48",
    "v" : ""
  }, {
    "s" : 27347,
    "po" : 38831,
    "n" : "selected",
    "v" : "false",
    "d" : "boolean"
  }, {
    "s" : 27347,
    "po" : 38831,
    "n" : "count_T0",
    "v" : ""
  }, {
    "s" : 27347,
    "po" : 38831,
    "n" : "corr_T0",
    "v" : "0.52",
    "d" : "double"
  }, {
    "s" : 27347,
    "po" : 38831,
    "n" : "corr_T48",
    "v" : "0.52",
    "d" : "double"
  }, {
    "s" : 27347,
    "po" : 38831,
    "n" : "gene2",
    "v" : ""
  }, {
    "s" : 27347,
    "po" : 38831,
    "n" : "gene1",
    "v" : ""
  }, {
    "s" : 27347,
    "po" : 38831,
    "n" : "is_inhibition",
    "v" : "no"
  }, {
    "s" : 27347,
    "po" : 38831,
    "n" : "pvalueT6",
    "v" : ""
  }, {
    "s" : 27347,
    "po" : 38831,
    "n" : "TF",
    "v" : "Zfp618"
  }, {
    "s" : 27347,
    "po" : 38831,
    "n" : "TG",
    "v" : "Ptn"
  }, {
    "s" : 27347,
    "po" : 38831,
    "n" : "name",
    "v" : "Zfp618 (TR) Ptn"
  }, {
    "s" : 27347,
    "po" : 38831,
    "n" : "interaction",
    "v" : "transcription regulation"
  }, {
    "s" : 27347,
    "po" : 38831,
    "n" : "corr_T6",
    "v" : "0.52",
    "d" : "double"
  }, {
    "s" : 27347,
    "po" : 38831,
    "n" : "count_T48",
    "v" : ""
  }, {
    "s" : 27347,
    "po" : 38830,
    "n" : "count_T6",
    "v" : ""
  }, {
    "s" : 27347,
    "po" : 38830,
    "n" : "corr",
    "v" : "0.77",
    "d" : "double"
  }, {
    "s" : 27347,
    "po" : 38830,
    "n" : "source",
    "v" : "cellNet"
  }, {
    "s" : 27347,
    "po" : 38830,
    "n" : "type",
    "v" : "all;ectoderm"
  }, {
    "s" : 27347,
    "po" : 38830,
    "n" : "state2",
    "v" : ""
  }, {
    "s" : 27347,
    "po" : 38830,
    "n" : "pvalueT0",
    "v" : ""
  }, {
    "s" : 27347,
    "po" : 38830,
    "n" : "state1",
    "v" : ""
  }, {
    "s" : 27347,
    "po" : 38830,
    "n" : "shared name",
    "v" : "Zfp618 (TR) H2afy2"
  }, {
    "s" : 27347,
    "po" : 38830,
    "n" : "gene_target",
    "v" : ""
  }, {
    "s" : 27347,
    "po" : 38830,
    "n" : "pvalueT48",
    "v" : ""
  }, {
    "s" : 27347,
    "po" : 38830,
    "n" : "selected",
    "v" : "false",
    "d" : "boolean"
  }, {
    "s" : 27347,
    "po" : 38830,
    "n" : "count_T0",
    "v" : ""
  }, {
    "s" : 27347,
    "po" : 38830,
    "n" : "corr_T0",
    "v" : "0.77",
    "d" : "double"
  }, {
    "s" : 27347,
    "po" : 38830,
    "n" : "corr_T48",
    "v" : "0.77",
    "d" : "double"
  }, {
    "s" : 27347,
    "po" : 38830,
    "n" : "gene2",
    "v" : ""
  }, {
    "s" : 27347,
    "po" : 38830,
    "n" : "gene1",
    "v" : ""
  }, {
    "s" : 27347,
    "po" : 38830,
    "n" : "is_inhibition",
    "v" : "no"
  }, {
    "s" : 27347,
    "po" : 38830,
    "n" : "pvalueT6",
    "v" : ""
  }, {
    "s" : 27347,
    "po" : 38830,
    "n" : "TF",
    "v" : "Zfp618"
  }, {
    "s" : 27347,
    "po" : 38830,
    "n" : "TG",
    "v" : "H2afy2"
  }, {
    "s" : 27347,
    "po" : 38830,
    "n" : "name",
    "v" : "Zfp618 (TR) H2afy2"
  }, {
    "s" : 27347,
    "po" : 38830,
    "n" : "interaction",
    "v" : "transcription regulation"
  }, {
    "s" : 27347,
    "po" : 38830,
    "n" : "corr_T6",
    "v" : "0.77",
    "d" : "double"
  }, {
    "s" : 27347,
    "po" : 38830,
    "n" : "count_T48",
    "v" : ""
  }, {
    "s" : 27347,
    "po" : 38829,
    "n" : "count_T6",
    "v" : ""
  }, {
    "s" : 27347,
    "po" : 38829,
    "n" : "corr",
    "v" : "0.52",
    "d" : "double"
  }, {
    "s" : 27347,
    "po" : 38829,
    "n" : "source",
    "v" : "cellNet"
  }, {
    "s" : 27347,
    "po" : 38829,
    "n" : "type",
    "v" : "all"
  }, {
    "s" : 27347,
    "po" : 38829,
    "n" : "state2",
    "v" : ""
  }, {
    "s" : 27347,
    "po" : 38829,
    "n" : "pvalueT0",
    "v" : ""
  }, {
    "s" : 27347,
    "po" : 38829,
    "n" : "state1",
    "v" : ""
  }, {
    "s" : 27347,
    "po" : 38829,
    "n" : "shared name",
    "v" : "Zfp618 (TR) Mex3b"
  }, {
    "s" : 27347,
    "po" : 38829,
    "n" : "gene_target",
    "v" : ""
  }, {
    "s" : 27347,
    "po" : 38829,
    "n" : "pvalueT48",
    "v" : ""
  }, {
    "s" : 27347,
    "po" : 38829,
    "n" : "selected",
    "v" : "false",
    "d" : "boolean"
  }, {
    "s" : 27347,
    "po" : 38829,
    "n" : "count_T0",
    "v" : ""
  }, {
    "s" : 27347,
    "po" : 38829,
    "n" : "corr_T0",
    "v" : "0.52",
    "d" : "double"
  }, {
    "s" : 27347,
    "po" : 38829,
    "n" : "corr_T48",
    "v" : "0.52",
    "d" : "double"
  }, {
    "s" : 27347,
    "po" : 38829,
    "n" : "gene2",
    "v" : ""
  }, {
    "s" : 27347,
    "po" : 38829,
    "n" : "gene1",
    "v" : ""
  }, {
    "s" : 27347,
    "po" : 38829,
    "n" : "is_inhibition",
    "v" : "no"
  }, {
    "s" : 27347,
    "po" : 38829,
    "n" : "pvalueT6",
    "v" : ""
  }, {
    "s" : 27347,
    "po" : 38829,
    "n" : "TF",
    "v" : "Zfp618"
  }, {
    "s" : 27347,
    "po" : 38829,
    "n" : "TG",
    "v" : "Mex3b"
  }, {
    "s" : 27347,
    "po" : 38829,
    "n" : "name",
    "v" : "Zfp618 (TR) Mex3b"
  }, {
    "s" : 27347,
    "po" : 38829,
    "n" : "interaction",
    "v" : "transcription regulation"
  }, {
    "s" : 27347,
    "po" : 38829,
    "n" : "corr_T6",
    "v" : "0.52",
    "d" : "double"
  }, {
    "s" : 27347,
    "po" : 38829,
    "n" : "count_T48",
    "v" : ""
  }, {
    "s" : 27347,
    "po" : 38828,
    "n" : "count_T6",
    "v" : ""
  }, {
    "s" : 27347,
    "po" : 38828,
    "n" : "corr",
    "v" : "0.48",
    "d" : "double"
  }, {
    "s" : 27347,
    "po" : 38828,
    "n" : "source",
    "v" : "cellNet"
  }, {
    "s" : 27347,
    "po" : 38828,
    "n" : "type",
    "v" : "all"
  }, {
    "s" : 27347,
    "po" : 38828,
    "n" : "state2",
    "v" : ""
  }, {
    "s" : 27347,
    "po" : 38828,
    "n" : "pvalueT0",
    "v" : ""
  }, {
    "s" : 27347,
    "po" : 38828,
    "n" : "state1",
    "v" : ""
  }, {
    "s" : 27347,
    "po" : 38828,
    "n" : "shared name",
    "v" : "Zfp618 (TR) Ctxn1"
  }, {
    "s" : 27347,
    "po" : 38828,
    "n" : "gene_target",
    "v" : ""
  }, {
    "s" : 27347,
    "po" : 38828,
    "n" : "pvalueT48",
    "v" : ""
  }, {
    "s" : 27347,
    "po" : 38828,
    "n" : "selected",
    "v" : "false",
    "d" : "boolean"
  }, {
    "s" : 27347,
    "po" : 38828,
    "n" : "count_T0",
    "v" : ""
  }, {
    "s" : 27347,
    "po" : 38828,
    "n" : "corr_T0",
    "v" : "0.48",
    "d" : "double"
  }, {
    "s" : 27347,
    "po" : 38828,
    "n" : "corr_T48",
    "v" : "0.48",
    "d" : "double"
  }, {
    "s" : 27347,
    "po" : 38828,
    "n" : "gene2",
    "v" : ""
  }, {
    "s" : 27347,
    "po" : 38828,
    "n" : "gene1",
    "v" : ""
  }, {
    "s" : 27347,
    "po" : 38828,
    "n" : "is_inhibition",
    "v" : "no"
  }, {
    "s" : 27347,
    "po" : 38828,
    "n" : "pvalueT6",
    "v" : ""
  }, {
    "s" : 27347,
    "po" : 38828,
    "n" : "TF",
    "v" : "Zfp618"
  }, {
    "s" : 27347,
    "po" : 38828,
    "n" : "TG",
    "v" : "Ctxn1"
  }, {
    "s" : 27347,
    "po" : 38828,
    "n" : "name",
    "v" : "Zfp618 (TR) Ctxn1"
  }, {
    "s" : 27347,
    "po" : 38828,
    "n" : "interaction",
    "v" : "transcription regulation"
  }, {
    "s" : 27347,
    "po" : 38828,
    "n" : "corr_T6",
    "v" : "0.48",
    "d" : "double"
  }, {
    "s" : 27347,
    "po" : 38828,
    "n" : "count_T48",
    "v" : ""
  }, {
    "s" : 27347,
    "po" : 38827,
    "n" : "count_T6",
    "v" : "20/11"
  }, {
    "s" : 27347,
    "po" : 38827,
    "n" : "source",
    "v" : ""
  }, {
    "s" : 27347,
    "po" : 38827,
    "n" : "type",
    "v" : ""
  }, {
    "s" : 27347,
    "po" : 38827,
    "n" : "state2",
    "v" : "FX,X,E,F;FX,P,E,F;FX,X,E,F"
  }, {
    "s" : 27347,
    "po" : 38827,
    "n" : "pvalueT0",
    "v" : ""
  }, {
    "s" : 27347,
    "po" : 38827,
    "n" : "state1",
    "v" : "R,E,F;FX,E,F;FX,E,F"
  }, {
    "s" : 27347,
    "po" : 38827,
    "n" : "shared name",
    "v" : "chr7_88667500 (interacts with) Ap3b2"
  }, {
    "s" : 27347,
    "po" : 38827,
    "n" : "gene_target",
    "v" : ""
  }, {
    "s" : 27347,
    "po" : 38827,
    "n" : "pvalueT48",
    "v" : ""
  }, {
    "s" : 27347,
    "po" : 38827,
    "n" : "selected",
    "v" : "false",
    "d" : "boolean"
  }, {
    "s" : 27347,
    "po" : 38827,
    "n" : "count_T0",
    "v" : "17/12"
  }, {
    "s" : 27347,
    "po" : 38827,
    "n" : "corr_T0",
    "v" : "1.0",
    "d" : "double"
  }, {
    "s" : 27347,
    "po" : 38827,
    "n" : "corr_T48",
    "v" : "1.0",
    "d" : "double"
  }, {
    "s" : 27347,
    "po" : 38827,
    "n" : "gene2",
    "v" : "enhancer"
  }, {
    "s" : 27347,
    "po" : 38827,
    "n" : "gene1",
    "v" : "Ap3b2(=;+)"
  }, {
    "s" : 27347,
    "po" : 38827,
    "n" : "is_inhibition",
    "v" : "no"
  }, {
    "s" : 27347,
    "po" : 38827,
    "n" : "pvalueT6",
    "v" : ""
  }, {
    "s" : 27347,
    "po" : 38827,
    "n" : "TF",
    "v" : ""
  }, {
    "s" : 27347,
    "po" : 38827,
    "n" : "TG",
    "v" : ""
  }, {
    "s" : 27347,
    "po" : 38827,
    "n" : "name",
    "v" : "chr7_88667500 (interacts with) Ap3b2"
  }, {
    "s" : 27347,
    "po" : 38827,
    "n" : "interaction",
    "v" : "interacts with"
  }, {
    "s" : 27347,
    "po" : 38827,
    "n" : "corr_T6",
    "v" : "1.0",
    "d" : "double"
  }, {
    "s" : 27347,
    "po" : 38827,
    "n" : "count_T48",
    "v" : "21/15"
  }, {
    "s" : 27347,
    "po" : 38826,
    "n" : "count_T6",
    "v" : "0/0"
  }, {
    "s" : 27347,
    "po" : 38826,
    "n" : "source",
    "v" : ""
  }, {
    "s" : 27347,
    "po" : 38826,
    "n" : "type",
    "v" : ""
  }, {
    "s" : 27347,
    "po" : 38826,
    "n" : "state2",
    "v" : "R,E,F;A,E,F;FX,X,E"
  }, {
    "s" : 27347,
    "po" : 38826,
    "n" : "pvalueT0",
    "v" : ""
  }, {
    "s" : 27347,
    "po" : 38826,
    "n" : "state1",
    "v" : "FX,E;FX,E;FX,E,F"
  }, {
    "s" : 27347,
    "po" : 38826,
    "n" : "shared name",
    "v" : "chr7_89922500 (interacts with) Mex3b"
  }, {
    "s" : 27347,
    "po" : 38826,
    "n" : "gene_target",
    "v" : ""
  }, {
    "s" : 27347,
    "po" : 38826,
    "n" : "pvalueT48",
    "v" : ""
  }, {
    "s" : 27347,
    "po" : 38826,
    "n" : "selected",
    "v" : "false",
    "d" : "boolean"
  }, {
    "s" : 27347,
    "po" : 38826,
    "n" : "count_T0",
    "v" : "0/0"
  }, {
    "s" : 27347,
    "po" : 38826,
    "n" : "corr_T0",
    "v" : "0.0",
    "d" : "double"
  }, {
    "s" : 27347,
    "po" : 38826,
    "n" : "corr_T48",
    "v" : "1.0",
    "d" : "double"
  }, {
    "s" : 27347,
    "po" : 38826,
    "n" : "gene2",
    "v" : "Mex3b(=;+)"
  }, {
    "s" : 27347,
    "po" : 38826,
    "n" : "gene1",
    "v" : "enhancer"
  }, {
    "s" : 27347,
    "po" : 38826,
    "n" : "is_inhibition",
    "v" : "no"
  }, {
    "s" : 27347,
    "po" : 38826,
    "n" : "pvalueT6",
    "v" : ""
  }, {
    "s" : 27347,
    "po" : 38826,
    "n" : "TF",
    "v" : ""
  }, {
    "s" : 27347,
    "po" : 38826,
    "n" : "TG",
    "v" : ""
  }, {
    "s" : 27347,
    "po" : 38826,
    "n" : "name",
    "v" : "chr7_89922500 (interacts with) Mex3b"
  }, {
    "s" : 27347,
    "po" : 38826,
    "n" : "interaction",
    "v" : "interacts with"
  }, {
    "s" : 27347,
    "po" : 38826,
    "n" : "corr_T6",
    "v" : "0.0",
    "d" : "double"
  }, {
    "s" : 27347,
    "po" : 38826,
    "n" : "count_T48",
    "v" : "9/6"
  }, {
    "s" : 27347,
    "po" : 38825,
    "n" : "count_T6",
    "v" : ""
  }, {
    "s" : 27347,
    "po" : 38825,
    "n" : "corr",
    "v" : "0.62",
    "d" : "double"
  }, {
    "s" : 27347,
    "po" : 38825,
    "n" : "source",
    "v" : "cellNet"
  }, {
    "s" : 27347,
    "po" : 38825,
    "n" : "type",
    "v" : "non-blood"
  }, {
    "s" : 27347,
    "po" : 38825,
    "n" : "state2",
    "v" : ""
  }, {
    "s" : 27347,
    "po" : 38825,
    "n" : "pvalueT0",
    "v" : ""
  }, {
    "s" : 27347,
    "po" : 38825,
    "n" : "state1",
    "v" : ""
  }, {
    "s" : 27347,
    "po" : 38825,
    "n" : "shared name",
    "v" : "Hoxc8 (TR) Hoxb5"
  }, {
    "s" : 27347,
    "po" : 38825,
    "n" : "gene_target",
    "v" : ""
  }, {
    "s" : 27347,
    "po" : 38825,
    "n" : "pvalueT48",
    "v" : ""
  }, {
    "s" : 27347,
    "po" : 38825,
    "n" : "selected",
    "v" : "false",
    "d" : "boolean"
  }, {
    "s" : 27347,
    "po" : 38825,
    "n" : "count_T0",
    "v" : ""
  }, {
    "s" : 27347,
    "po" : 38825,
    "n" : "corr_T0",
    "v" : "0.62",
    "d" : "double"
  }, {
    "s" : 27347,
    "po" : 38825,
    "n" : "corr_T48",
    "v" : "0.62",
    "d" : "double"
  }, {
    "s" : 27347,
    "po" : 38825,
    "n" : "gene2",
    "v" : ""
  }, {
    "s" : 27347,
    "po" : 38825,
    "n" : "gene1",
    "v" : ""
  }, {
    "s" : 27347,
    "po" : 38825,
    "n" : "is_inhibition",
    "v" : "no"
  }, {
    "s" : 27347,
    "po" : 38825,
    "n" : "pvalueT6",
    "v" : ""
  }, {
    "s" : 27347,
    "po" : 38825,
    "n" : "TF",
    "v" : "Hoxc8"
  }, {
    "s" : 27347,
    "po" : 38825,
    "n" : "TG",
    "v" : "Hoxb5"
  }, {
    "s" : 27347,
    "po" : 38825,
    "n" : "name",
    "v" : "Hoxc8 (TR) Hoxb5"
  }, {
    "s" : 27347,
    "po" : 38825,
    "n" : "interaction",
    "v" : "transcription regulation"
  }, {
    "s" : 27347,
    "po" : 38825,
    "n" : "corr_T6",
    "v" : "0.62",
    "d" : "double"
  }, {
    "s" : 27347,
    "po" : 38825,
    "n" : "count_T48",
    "v" : ""
  }, {
    "s" : 27347,
    "po" : 38824,
    "n" : "count_T6",
    "v" : ""
  }, {
    "s" : 27347,
    "po" : 38824,
    "n" : "corr",
    "v" : "-0.6",
    "d" : "double"
  }, {
    "s" : 27347,
    "po" : 38824,
    "n" : "source",
    "v" : "cellNet"
  }, {
    "s" : 27347,
    "po" : 38824,
    "n" : "type",
    "v" : "non-blood"
  }, {
    "s" : 27347,
    "po" : 38824,
    "n" : "state2",
    "v" : ""
  }, {
    "s" : 27347,
    "po" : 38824,
    "n" : "pvalueT0",
    "v" : ""
  }, {
    "s" : 27347,
    "po" : 38824,
    "n" : "state1",
    "v" : ""
  }, {
    "s" : 27347,
    "po" : 38824,
    "n" : "shared name",
    "v" : "Hoxc8 (TR) Kcnip2"
  }, {
    "s" : 27347,
    "po" : 38824,
    "n" : "gene_target",
    "v" : ""
  }, {
    "s" : 27347,
    "po" : 38824,
    "n" : "pvalueT48",
    "v" : ""
  }, {
    "s" : 27347,
    "po" : 38824,
    "n" : "selected",
    "v" : "false",
    "d" : "boolean"
  }, {
    "s" : 27347,
    "po" : 38824,
    "n" : "count_T0",
    "v" : ""
  }, {
    "s" : 27347,
    "po" : 38824,
    "n" : "corr_T0",
    "v" : "-0.6",
    "d" : "double"
  }, {
    "s" : 27347,
    "po" : 38824,
    "n" : "corr_T48",
    "v" : "-0.6",
    "d" : "double"
  }, {
    "s" : 27347,
    "po" : 38824,
    "n" : "gene2",
    "v" : ""
  }, {
    "s" : 27347,
    "po" : 38824,
    "n" : "gene1",
    "v" : ""
  }, {
    "s" : 27347,
    "po" : 38824,
    "n" : "is_inhibition",
    "v" : "yes"
  }, {
    "s" : 27347,
    "po" : 38824,
    "n" : "pvalueT6",
    "v" : ""
  }, {
    "s" : 27347,
    "po" : 38824,
    "n" : "TF",
    "v" : "Hoxc8"
  }, {
    "s" : 27347,
    "po" : 38824,
    "n" : "TG",
    "v" : "Kcnip2"
  }, {
    "s" : 27347,
    "po" : 38824,
    "n" : "name",
    "v" : "Hoxc8 (TR) Kcnip2"
  }, {
    "s" : 27347,
    "po" : 38824,
    "n" : "interaction",
    "v" : "transcription regulation"
  }, {
    "s" : 27347,
    "po" : 38824,
    "n" : "corr_T6",
    "v" : "-0.6",
    "d" : "double"
  }, {
    "s" : 27347,
    "po" : 38824,
    "n" : "count_T48",
    "v" : ""
  }, {
    "s" : 27347,
    "po" : 38823,
    "n" : "count_T6",
    "v" : ""
  }, {
    "s" : 27347,
    "po" : 38823,
    "n" : "corr",
    "v" : "0.41",
    "d" : "double"
  }, {
    "s" : 27347,
    "po" : 38823,
    "n" : "source",
    "v" : "cellNet"
  }, {
    "s" : 27347,
    "po" : 38823,
    "n" : "type",
    "v" : "all;non-blood"
  }, {
    "s" : 27347,
    "po" : 38823,
    "n" : "state2",
    "v" : ""
  }, {
    "s" : 27347,
    "po" : 38823,
    "n" : "pvalueT0",
    "v" : ""
  }, {
    "s" : 27347,
    "po" : 38823,
    "n" : "state1",
    "v" : ""
  }, {
    "s" : 27347,
    "po" : 38823,
    "n" : "shared name",
    "v" : "Hoxc8 (TR) Tshr"
  }, {
    "s" : 27347,
    "po" : 38823,
    "n" : "gene_target",
    "v" : ""
  }, {
    "s" : 27347,
    "po" : 38823,
    "n" : "pvalueT48",
    "v" : ""
  }, {
    "s" : 27347,
    "po" : 38823,
    "n" : "selected",
    "v" : "false",
    "d" : "boolean"
  }, {
    "s" : 27347,
    "po" : 38823,
    "n" : "count_T0",
    "v" : ""
  }, {
    "s" : 27347,
    "po" : 38823,
    "n" : "corr_T0",
    "v" : "0.41",
    "d" : "double"
  }, {
    "s" : 27347,
    "po" : 38823,
    "n" : "corr_T48",
    "v" : "0.41",
    "d" : "double"
  }, {
    "s" : 27347,
    "po" : 38823,
    "n" : "gene2",
    "v" : ""
  }, {
    "s" : 27347,
    "po" : 38823,
    "n" : "gene1",
    "v" : ""
  }, {
    "s" : 27347,
    "po" : 38823,
    "n" : "is_inhibition",
    "v" : "no"
  }, {
    "s" : 27347,
    "po" : 38823,
    "n" : "pvalueT6",
    "v" : ""
  }, {
    "s" : 27347,
    "po" : 38823,
    "n" : "TF",
    "v" : "Hoxc8"
  }, {
    "s" : 27347,
    "po" : 38823,
    "n" : "TG",
    "v" : "Tshr"
  }, {
    "s" : 27347,
    "po" : 38823,
    "n" : "name",
    "v" : "Hoxc8 (TR) Tshr"
  }, {
    "s" : 27347,
    "po" : 38823,
    "n" : "interaction",
    "v" : "transcription regulation"
  }, {
    "s" : 27347,
    "po" : 38823,
    "n" : "corr_T6",
    "v" : "0.41",
    "d" : "double"
  }, {
    "s" : 27347,
    "po" : 38823,
    "n" : "count_T48",
    "v" : ""
  }, {
    "s" : 27347,
    "po" : 38822,
    "n" : "count_T6",
    "v" : ""
  }, {
    "s" : 27347,
    "po" : 38822,
    "n" : "corr",
    "v" : "0.62",
    "d" : "double"
  }, {
    "s" : 27347,
    "po" : 38822,
    "n" : "source",
    "v" : "cellNet"
  }, {
    "s" : 27347,
    "po" : 38822,
    "n" : "type",
    "v" : "non-blood"
  }, {
    "s" : 27347,
    "po" : 38822,
    "n" : "state2",
    "v" : ""
  }, {
    "s" : 27347,
    "po" : 38822,
    "n" : "pvalueT0",
    "v" : ""
  }, {
    "s" : 27347,
    "po" : 38822,
    "n" : "state1",
    "v" : ""
  }, {
    "s" : 27347,
    "po" : 38822,
    "n" : "shared name",
    "v" : "Hoxc8 (TR) Chrdl1"
  }, {
    "s" : 27347,
    "po" : 38822,
    "n" : "gene_target",
    "v" : ""
  }, {
    "s" : 27347,
    "po" : 38822,
    "n" : "pvalueT48",
    "v" : ""
  }, {
    "s" : 27347,
    "po" : 38822,
    "n" : "selected",
    "v" : "false",
    "d" : "boolean"
  }, {
    "s" : 27347,
    "po" : 38822,
    "n" : "count_T0",
    "v" : ""
  }, {
    "s" : 27347,
    "po" : 38822,
    "n" : "corr_T0",
    "v" : "0.62",
    "d" : "double"
  }, {
    "s" : 27347,
    "po" : 38822,
    "n" : "corr_T48",
    "v" : "0.62",
    "d" : "double"
  }, {
    "s" : 27347,
    "po" : 38822,
    "n" : "gene2",
    "v" : ""
  }, {
    "s" : 27347,
    "po" : 38822,
    "n" : "gene1",
    "v" : ""
  }, {
    "s" : 27347,
    "po" : 38822,
    "n" : "is_inhibition",
    "v" : "no"
  }, {
    "s" : 27347,
    "po" : 38822,
    "n" : "pvalueT6",
    "v" : ""
  }, {
    "s" : 27347,
    "po" : 38822,
    "n" : "TF",
    "v" : "Hoxc8"
  }, {
    "s" : 27347,
    "po" : 38822,
    "n" : "TG",
    "v" : "Chrdl1"
  }, {
    "s" : 27347,
    "po" : 38822,
    "n" : "name",
    "v" : "Hoxc8 (TR) Chrdl1"
  }, {
    "s" : 27347,
    "po" : 38822,
    "n" : "interaction",
    "v" : "transcription regulation"
  }, {
    "s" : 27347,
    "po" : 38822,
    "n" : "corr_T6",
    "v" : "0.62",
    "d" : "double"
  }, {
    "s" : 27347,
    "po" : 38822,
    "n" : "count_T48",
    "v" : ""
  }, {
    "s" : 27347,
    "po" : 38821,
    "n" : "count_T6",
    "v" : ""
  }, {
    "s" : 27347,
    "po" : 38821,
    "n" : "corr",
    "v" : "0.48",
    "d" : "double"
  }, {
    "s" : 27347,
    "po" : 38821,
    "n" : "source",
    "v" : "cellNet"
  }, {
    "s" : 27347,
    "po" : 38821,
    "n" : "type",
    "v" : "all;blood"
  }, {
    "s" : 27347,
    "po" : 38821,
    "n" : "state2",
    "v" : ""
  }, {
    "s" : 27347,
    "po" : 38821,
    "n" : "pvalueT0",
    "v" : ""
  }, {
    "s" : 27347,
    "po" : 38821,
    "n" : "state1",
    "v" : ""
  }, {
    "s" : 27347,
    "po" : 38821,
    "n" : "shared name",
    "v" : "Hoxc8 (TR) Svep1"
  }, {
    "s" : 27347,
    "po" : 38821,
    "n" : "gene_target",
    "v" : ""
  }, {
    "s" : 27347,
    "po" : 38821,
    "n" : "pvalueT48",
    "v" : ""
  }, {
    "s" : 27347,
    "po" : 38821,
    "n" : "selected",
    "v" : "false",
    "d" : "boolean"
  }, {
    "s" : 27347,
    "po" : 38821,
    "n" : "count_T0",
    "v" : ""
  }, {
    "s" : 27347,
    "po" : 38821,
    "n" : "corr_T0",
    "v" : "0.48",
    "d" : "double"
  }, {
    "s" : 27347,
    "po" : 38821,
    "n" : "corr_T48",
    "v" : "0.48",
    "d" : "double"
  }, {
    "s" : 27347,
    "po" : 38821,
    "n" : "gene2",
    "v" : ""
  }, {
    "s" : 27347,
    "po" : 38821,
    "n" : "gene1",
    "v" : ""
  }, {
    "s" : 27347,
    "po" : 38821,
    "n" : "is_inhibition",
    "v" : "no"
  }, {
    "s" : 27347,
    "po" : 38821,
    "n" : "pvalueT6",
    "v" : ""
  }, {
    "s" : 27347,
    "po" : 38821,
    "n" : "TF",
    "v" : "Hoxc8"
  }, {
    "s" : 27347,
    "po" : 38821,
    "n" : "TG",
    "v" : "Svep1"
  }, {
    "s" : 27347,
    "po" : 38821,
    "n" : "name",
    "v" : "Hoxc8 (TR) Svep1"
  }, {
    "s" : 27347,
    "po" : 38821,
    "n" : "interaction",
    "v" : "transcription regulation"
  }, {
    "s" : 27347,
    "po" : 38821,
    "n" : "corr_T6",
    "v" : "0.48",
    "d" : "double"
  }, {
    "s" : 27347,
    "po" : 38821,
    "n" : "count_T48",
    "v" : ""
  }, {
    "s" : 27347,
    "po" : 38820,
    "n" : "count_T6",
    "v" : ""
  }, {
    "s" : 27347,
    "po" : 38820,
    "n" : "corr",
    "v" : "0.74",
    "d" : "double"
  }, {
    "s" : 27347,
    "po" : 38820,
    "n" : "source",
    "v" : "cellNet"
  }, {
    "s" : 27347,
    "po" : 38820,
    "n" : "type",
    "v" : "all;endoderm;non-blood"
  }, {
    "s" : 27347,
    "po" : 38820,
    "n" : "state2",
    "v" : ""
  }, {
    "s" : 27347,
    "po" : 38820,
    "n" : "pvalueT0",
    "v" : ""
  }, {
    "s" : 27347,
    "po" : 38820,
    "n" : "state1",
    "v" : ""
  }, {
    "s" : 27347,
    "po" : 38820,
    "n" : "shared name",
    "v" : "Hoxc8 (TR) Hoxc6"
  }, {
    "s" : 27347,
    "po" : 38820,
    "n" : "gene_target",
    "v" : ""
  }, {
    "s" : 27347,
    "po" : 38820,
    "n" : "pvalueT48",
    "v" : ""
  }, {
    "s" : 27347,
    "po" : 38820,
    "n" : "selected",
    "v" : "false",
    "d" : "boolean"
  }, {
    "s" : 27347,
    "po" : 38820,
    "n" : "count_T0",
    "v" : ""
  }, {
    "s" : 27347,
    "po" : 38820,
    "n" : "corr_T0",
    "v" : "0.74",
    "d" : "double"
  }, {
    "s" : 27347,
    "po" : 38820,
    "n" : "corr_T48",
    "v" : "0.74",
    "d" : "double"
  }, {
    "s" : 27347,
    "po" : 38820,
    "n" : "gene2",
    "v" : ""
  }, {
    "s" : 27347,
    "po" : 38820,
    "n" : "gene1",
    "v" : ""
  }, {
    "s" : 27347,
    "po" : 38820,
    "n" : "is_inhibition",
    "v" : "no"
  }, {
    "s" : 27347,
    "po" : 38820,
    "n" : "pvalueT6",
    "v" : ""
  }, {
    "s" : 27347,
    "po" : 38820,
    "n" : "TF",
    "v" : "Hoxc8"
  }, {
    "s" : 27347,
    "po" : 38820,
    "n" : "TG",
    "v" : "Hoxc6"
  }, {
    "s" : 27347,
    "po" : 38820,
    "n" : "name",
    "v" : "Hoxc8 (TR) Hoxc6"
  }, {
    "s" : 27347,
    "po" : 38820,
    "n" : "interaction",
    "v" : "transcription regulation"
  }, {
    "s" : 27347,
    "po" : 38820,
    "n" : "corr_T6",
    "v" : "0.74",
    "d" : "double"
  }, {
    "s" : 27347,
    "po" : 38820,
    "n" : "count_T48",
    "v" : ""
  }, {
    "s" : 27347,
    "po" : 38819,
    "n" : "count_T6",
    "v" : ""
  }, {
    "s" : 27347,
    "po" : 38819,
    "n" : "corr",
    "v" : "0.77",
    "d" : "double"
  }, {
    "s" : 27347,
    "po" : 38819,
    "n" : "source",
    "v" : "cellNet"
  }, {
    "s" : 27347,
    "po" : 38819,
    "n" : "type",
    "v" : "all;non-blood"
  }, {
    "s" : 27347,
    "po" : 38819,
    "n" : "state2",
    "v" : ""
  }, {
    "s" : 27347,
    "po" : 38819,
    "n" : "pvalueT0",
    "v" : ""
  }, {
    "s" : 27347,
    "po" : 38819,
    "n" : "state1",
    "v" : ""
  }, {
    "s" : 27347,
    "po" : 38819,
    "n" : "shared name",
    "v" : "Hoxc8 (TR) Hoxc4"
  }, {
    "s" : 27347,
    "po" : 38819,
    "n" : "gene_target",
    "v" : ""
  }, {
    "s" : 27347,
    "po" : 38819,
    "n" : "pvalueT48",
    "v" : ""
  }, {
    "s" : 27347,
    "po" : 38819,
    "n" : "selected",
    "v" : "false",
    "d" : "boolean"
  }, {
    "s" : 27347,
    "po" : 38819,
    "n" : "count_T0",
    "v" : ""
  }, {
    "s" : 27347,
    "po" : 38819,
    "n" : "corr_T0",
    "v" : "0.77",
    "d" : "double"
  }, {
    "s" : 27347,
    "po" : 38819,
    "n" : "corr_T48",
    "v" : "0.77",
    "d" : "double"
  }, {
    "s" : 27347,
    "po" : 38819,
    "n" : "gene2",
    "v" : ""
  }, {
    "s" : 27347,
    "po" : 38819,
    "n" : "gene1",
    "v" : ""
  }, {
    "s" : 27347,
    "po" : 38819,
    "n" : "is_inhibition",
    "v" : "no"
  }, {
    "s" : 27347,
    "po" : 38819,
    "n" : "pvalueT6",
    "v" : ""
  }, {
    "s" : 27347,
    "po" : 38819,
    "n" : "TF",
    "v" : "Hoxc8"
  }, {
    "s" : 27347,
    "po" : 38819,
    "n" : "TG",
    "v" : "Hoxc4"
  }, {
    "s" : 27347,
    "po" : 38819,
    "n" : "name",
    "v" : "Hoxc8 (TR) Hoxc4"
  }, {
    "s" : 27347,
    "po" : 38819,
    "n" : "interaction",
    "v" : "transcription regulation"
  }, {
    "s" : 27347,
    "po" : 38819,
    "n" : "corr_T6",
    "v" : "0.77",
    "d" : "double"
  }, {
    "s" : 27347,
    "po" : 38819,
    "n" : "count_T48",
    "v" : ""
  }, {
    "s" : 27347,
    "po" : 38818,
    "n" : "count_T6",
    "v" : ""
  }, {
    "s" : 27347,
    "po" : 38818,
    "n" : "corr",
    "v" : "0.77",
    "d" : "double"
  }, {
    "s" : 27347,
    "po" : 38818,
    "n" : "source",
    "v" : "cellNet"
  }, {
    "s" : 27347,
    "po" : 38818,
    "n" : "type",
    "v" : "all;endoderm;non-blood"
  }, {
    "s" : 27347,
    "po" : 38818,
    "n" : "state2",
    "v" : ""
  }, {
    "s" : 27347,
    "po" : 38818,
    "n" : "pvalueT0",
    "v" : ""
  }, {
    "s" : 27347,
    "po" : 38818,
    "n" : "state1",
    "v" : ""
  }, {
    "s" : 27347,
    "po" : 38818,
    "n" : "shared name",
    "v" : "Hoxc8 (TR) Hoxc5"
  }, {
    "s" : 27347,
    "po" : 38818,
    "n" : "gene_target",
    "v" : ""
  }, {
    "s" : 27347,
    "po" : 38818,
    "n" : "pvalueT48",
    "v" : ""
  }, {
    "s" : 27347,
    "po" : 38818,
    "n" : "selected",
    "v" : "false",
    "d" : "boolean"
  }, {
    "s" : 27347,
    "po" : 38818,
    "n" : "count_T0",
    "v" : ""
  }, {
    "s" : 27347,
    "po" : 38818,
    "n" : "corr_T0",
    "v" : "0.77",
    "d" : "double"
  }, {
    "s" : 27347,
    "po" : 38818,
    "n" : "corr_T48",
    "v" : "0.77",
    "d" : "double"
  }, {
    "s" : 27347,
    "po" : 38818,
    "n" : "gene2",
    "v" : ""
  }, {
    "s" : 27347,
    "po" : 38818,
    "n" : "gene1",
    "v" : ""
  }, {
    "s" : 27347,
    "po" : 38818,
    "n" : "is_inhibition",
    "v" : "no"
  }, {
    "s" : 27347,
    "po" : 38818,
    "n" : "pvalueT6",
    "v" : ""
  }, {
    "s" : 27347,
    "po" : 38818,
    "n" : "TF",
    "v" : "Hoxc8"
  }, {
    "s" : 27347,
    "po" : 38818,
    "n" : "TG",
    "v" : "Hoxc5"
  }, {
    "s" : 27347,
    "po" : 38818,
    "n" : "name",
    "v" : "Hoxc8 (TR) Hoxc5"
  }, {
    "s" : 27347,
    "po" : 38818,
    "n" : "interaction",
    "v" : "transcription regulation"
  }, {
    "s" : 27347,
    "po" : 38818,
    "n" : "corr_T6",
    "v" : "0.77",
    "d" : "double"
  }, {
    "s" : 27347,
    "po" : 38818,
    "n" : "count_T48",
    "v" : ""
  }, {
    "s" : 27347,
    "po" : 38817,
    "n" : "count_T6",
    "v" : ""
  }, {
    "s" : 27347,
    "po" : 38817,
    "n" : "corr",
    "v" : "0.46",
    "d" : "double"
  }, {
    "s" : 27347,
    "po" : 38817,
    "n" : "source",
    "v" : "cellNet"
  }, {
    "s" : 27347,
    "po" : 38817,
    "n" : "type",
    "v" : "blood"
  }, {
    "s" : 27347,
    "po" : 38817,
    "n" : "state2",
    "v" : ""
  }, {
    "s" : 27347,
    "po" : 38817,
    "n" : "pvalueT0",
    "v" : ""
  }, {
    "s" : 27347,
    "po" : 38817,
    "n" : "state1",
    "v" : ""
  }, {
    "s" : 27347,
    "po" : 38817,
    "n" : "shared name",
    "v" : "Hoxc8 (TR) Cyr61"
  }, {
    "s" : 27347,
    "po" : 38817,
    "n" : "gene_target",
    "v" : ""
  }, {
    "s" : 27347,
    "po" : 38817,
    "n" : "pvalueT48",
    "v" : ""
  }, {
    "s" : 27347,
    "po" : 38817,
    "n" : "selected",
    "v" : "false",
    "d" : "boolean"
  }, {
    "s" : 27347,
    "po" : 38817,
    "n" : "count_T0",
    "v" : ""
  }, {
    "s" : 27347,
    "po" : 38817,
    "n" : "corr_T0",
    "v" : "0.46",
    "d" : "double"
  }, {
    "s" : 27347,
    "po" : 38817,
    "n" : "corr_T48",
    "v" : "0.46",
    "d" : "double"
  }, {
    "s" : 27347,
    "po" : 38817,
    "n" : "gene2",
    "v" : ""
  }, {
    "s" : 27347,
    "po" : 38817,
    "n" : "gene1",
    "v" : ""
  }, {
    "s" : 27347,
    "po" : 38817,
    "n" : "is_inhibition",
    "v" : "no"
  }, {
    "s" : 27347,
    "po" : 38817,
    "n" : "pvalueT6",
    "v" : ""
  }, {
    "s" : 27347,
    "po" : 38817,
    "n" : "TF",
    "v" : "Hoxc8"
  }, {
    "s" : 27347,
    "po" : 38817,
    "n" : "TG",
    "v" : "Cyr61"
  }, {
    "s" : 27347,
    "po" : 38817,
    "n" : "name",
    "v" : "Hoxc8 (TR) Cyr61"
  }, {
    "s" : 27347,
    "po" : 38817,
    "n" : "interaction",
    "v" : "transcription regulation"
  }, {
    "s" : 27347,
    "po" : 38817,
    "n" : "corr_T6",
    "v" : "0.46",
    "d" : "double"
  }, {
    "s" : 27347,
    "po" : 38817,
    "n" : "count_T48",
    "v" : ""
  }, {
    "s" : 27347,
    "po" : 38816,
    "n" : "count_T6",
    "v" : ""
  }, {
    "s" : 27347,
    "po" : 38816,
    "n" : "corr",
    "v" : "0.67",
    "d" : "double"
  }, {
    "s" : 27347,
    "po" : 38816,
    "n" : "source",
    "v" : "cellNet"
  }, {
    "s" : 27347,
    "po" : 38816,
    "n" : "type",
    "v" : "blood"
  }, {
    "s" : 27347,
    "po" : 38816,
    "n" : "state2",
    "v" : ""
  }, {
    "s" : 27347,
    "po" : 38816,
    "n" : "pvalueT0",
    "v" : ""
  }, {
    "s" : 27347,
    "po" : 38816,
    "n" : "state1",
    "v" : ""
  }, {
    "s" : 27347,
    "po" : 38816,
    "n" : "shared name",
    "v" : "Hoxc8 (TR) Ogn"
  }, {
    "s" : 27347,
    "po" : 38816,
    "n" : "gene_target",
    "v" : ""
  }, {
    "s" : 27347,
    "po" : 38816,
    "n" : "pvalueT48",
    "v" : ""
  }, {
    "s" : 27347,
    "po" : 38816,
    "n" : "selected",
    "v" : "false",
    "d" : "boolean"
  }, {
    "s" : 27347,
    "po" : 38816,
    "n" : "count_T0",
    "v" : ""
  }, {
    "s" : 27347,
    "po" : 38816,
    "n" : "corr_T0",
    "v" : "0.67",
    "d" : "double"
  }, {
    "s" : 27347,
    "po" : 38816,
    "n" : "corr_T48",
    "v" : "0.67",
    "d" : "double"
  }, {
    "s" : 27347,
    "po" : 38816,
    "n" : "gene2",
    "v" : ""
  }, {
    "s" : 27347,
    "po" : 38816,
    "n" : "gene1",
    "v" : ""
  }, {
    "s" : 27347,
    "po" : 38816,
    "n" : "is_inhibition",
    "v" : "no"
  }, {
    "s" : 27347,
    "po" : 38816,
    "n" : "pvalueT6",
    "v" : ""
  }, {
    "s" : 27347,
    "po" : 38816,
    "n" : "TF",
    "v" : "Hoxc8"
  }, {
    "s" : 27347,
    "po" : 38816,
    "n" : "TG",
    "v" : "Ogn"
  }, {
    "s" : 27347,
    "po" : 38816,
    "n" : "name",
    "v" : "Hoxc8 (TR) Ogn"
  }, {
    "s" : 27347,
    "po" : 38816,
    "n" : "interaction",
    "v" : "transcription regulation"
  }, {
    "s" : 27347,
    "po" : 38816,
    "n" : "corr_T6",
    "v" : "0.67",
    "d" : "double"
  }, {
    "s" : 27347,
    "po" : 38816,
    "n" : "count_T48",
    "v" : ""
  }, {
    "s" : 27347,
    "po" : 38815,
    "n" : "count_T6",
    "v" : ""
  }, {
    "s" : 27347,
    "po" : 38815,
    "n" : "corr",
    "v" : "0.65",
    "d" : "double"
  }, {
    "s" : 27347,
    "po" : 38815,
    "n" : "source",
    "v" : "cellNet"
  }, {
    "s" : 27347,
    "po" : 38815,
    "n" : "type",
    "v" : "blood"
  }, {
    "s" : 27347,
    "po" : 38815,
    "n" : "state2",
    "v" : ""
  }, {
    "s" : 27347,
    "po" : 38815,
    "n" : "pvalueT0",
    "v" : ""
  }, {
    "s" : 27347,
    "po" : 38815,
    "n" : "state1",
    "v" : ""
  }, {
    "s" : 27347,
    "po" : 38815,
    "n" : "shared name",
    "v" : "Hoxc8 (TR) Gpc6"
  }, {
    "s" : 27347,
    "po" : 38815,
    "n" : "gene_target",
    "v" : ""
  }, {
    "s" : 27347,
    "po" : 38815,
    "n" : "pvalueT48",
    "v" : ""
  }, {
    "s" : 27347,
    "po" : 38815,
    "n" : "selected",
    "v" : "false",
    "d" : "boolean"
  }, {
    "s" : 27347,
    "po" : 38815,
    "n" : "count_T0",
    "v" : ""
  }, {
    "s" : 27347,
    "po" : 38815,
    "n" : "corr_T0",
    "v" : "0.65",
    "d" : "double"
  }, {
    "s" : 27347,
    "po" : 38815,
    "n" : "corr_T48",
    "v" : "0.65",
    "d" : "double"
  }, {
    "s" : 27347,
    "po" : 38815,
    "n" : "gene2",
    "v" : ""
  }, {
    "s" : 27347,
    "po" : 38815,
    "n" : "gene1",
    "v" : ""
  }, {
    "s" : 27347,
    "po" : 38815,
    "n" : "is_inhibition",
    "v" : "no"
  }, {
    "s" : 27347,
    "po" : 38815,
    "n" : "pvalueT6",
    "v" : ""
  }, {
    "s" : 27347,
    "po" : 38815,
    "n" : "TF",
    "v" : "Hoxc8"
  }, {
    "s" : 27347,
    "po" : 38815,
    "n" : "TG",
    "v" : "Gpc6"
  }, {
    "s" : 27347,
    "po" : 38815,
    "n" : "name",
    "v" : "Hoxc8 (TR) Gpc6"
  }, {
    "s" : 27347,
    "po" : 38815,
    "n" : "interaction",
    "v" : "transcription regulation"
  }, {
    "s" : 27347,
    "po" : 38815,
    "n" : "corr_T6",
    "v" : "0.65",
    "d" : "double"
  }, {
    "s" : 27347,
    "po" : 38815,
    "n" : "count_T48",
    "v" : ""
  }, {
    "s" : 27347,
    "po" : 38814,
    "n" : "count_T6",
    "v" : ""
  }, {
    "s" : 27347,
    "po" : 38814,
    "n" : "corr",
    "v" : "0.66",
    "d" : "double"
  }, {
    "s" : 27347,
    "po" : 38814,
    "n" : "source",
    "v" : "cellNet"
  }, {
    "s" : 27347,
    "po" : 38814,
    "n" : "type",
    "v" : "all;blood"
  }, {
    "s" : 27347,
    "po" : 38814,
    "n" : "state2",
    "v" : ""
  }, {
    "s" : 27347,
    "po" : 38814,
    "n" : "pvalueT0",
    "v" : ""
  }, {
    "s" : 27347,
    "po" : 38814,
    "n" : "state1",
    "v" : ""
  }, {
    "s" : 27347,
    "po" : 38814,
    "n" : "shared name",
    "v" : "Hoxc8 (TR) Gas1"
  }, {
    "s" : 27347,
    "po" : 38814,
    "n" : "gene_target",
    "v" : ""
  }, {
    "s" : 27347,
    "po" : 38814,
    "n" : "pvalueT48",
    "v" : ""
  }, {
    "s" : 27347,
    "po" : 38814,
    "n" : "selected",
    "v" : "false",
    "d" : "boolean"
  }, {
    "s" : 27347,
    "po" : 38814,
    "n" : "count_T0",
    "v" : ""
  }, {
    "s" : 27347,
    "po" : 38814,
    "n" : "corr_T0",
    "v" : "0.66",
    "d" : "double"
  }, {
    "s" : 27347,
    "po" : 38814,
    "n" : "corr_T48",
    "v" : "0.66",
    "d" : "double"
  }, {
    "s" : 27347,
    "po" : 38814,
    "n" : "gene2",
    "v" : ""
  }, {
    "s" : 27347,
    "po" : 38814,
    "n" : "gene1",
    "v" : ""
  }, {
    "s" : 27347,
    "po" : 38814,
    "n" : "is_inhibition",
    "v" : "no"
  }, {
    "s" : 27347,
    "po" : 38814,
    "n" : "pvalueT6",
    "v" : ""
  }, {
    "s" : 27347,
    "po" : 38814,
    "n" : "TF",
    "v" : "Hoxc8"
  }, {
    "s" : 27347,
    "po" : 38814,
    "n" : "TG",
    "v" : "Gas1"
  }, {
    "s" : 27347,
    "po" : 38814,
    "n" : "name",
    "v" : "Hoxc8 (TR) Gas1"
  }, {
    "s" : 27347,
    "po" : 38814,
    "n" : "interaction",
    "v" : "transcription regulation"
  }, {
    "s" : 27347,
    "po" : 38814,
    "n" : "corr_T6",
    "v" : "0.66",
    "d" : "double"
  }, {
    "s" : 27347,
    "po" : 38814,
    "n" : "count_T48",
    "v" : ""
  }, {
    "s" : 27347,
    "po" : 38813,
    "n" : "count_T6",
    "v" : ""
  }, {
    "s" : 27347,
    "po" : 38813,
    "n" : "corr",
    "v" : "0.65",
    "d" : "double"
  }, {
    "s" : 27347,
    "po" : 38813,
    "n" : "source",
    "v" : "cellNet"
  }, {
    "s" : 27347,
    "po" : 38813,
    "n" : "type",
    "v" : "all;blood;non-blood"
  }, {
    "s" : 27347,
    "po" : 38813,
    "n" : "state2",
    "v" : ""
  }, {
    "s" : 27347,
    "po" : 38813,
    "n" : "pvalueT0",
    "v" : ""
  }, {
    "s" : 27347,
    "po" : 38813,
    "n" : "state1",
    "v" : ""
  }, {
    "s" : 27347,
    "po" : 38813,
    "n" : "shared name",
    "v" : "Hoxc8 (TR) Efemp1"
  }, {
    "s" : 27347,
    "po" : 38813,
    "n" : "gene_target",
    "v" : ""
  }, {
    "s" : 27347,
    "po" : 38813,
    "n" : "pvalueT48",
    "v" : ""
  }, {
    "s" : 27347,
    "po" : 38813,
    "n" : "selected",
    "v" : "false",
    "d" : "boolean"
  }, {
    "s" : 27347,
    "po" : 38813,
    "n" : "count_T0",
    "v" : ""
  }, {
    "s" : 27347,
    "po" : 38813,
    "n" : "corr_T0",
    "v" : "0.65",
    "d" : "double"
  }, {
    "s" : 27347,
    "po" : 38813,
    "n" : "corr_T48",
    "v" : "0.65",
    "d" : "double"
  }, {
    "s" : 27347,
    "po" : 38813,
    "n" : "gene2",
    "v" : ""
  }, {
    "s" : 27347,
    "po" : 38813,
    "n" : "gene1",
    "v" : ""
  }, {
    "s" : 27347,
    "po" : 38813,
    "n" : "is_inhibition",
    "v" : "no"
  }, {
    "s" : 27347,
    "po" : 38813,
    "n" : "pvalueT6",
    "v" : ""
  }, {
    "s" : 27347,
    "po" : 38813,
    "n" : "TF",
    "v" : "Hoxc8"
  }, {
    "s" : 27347,
    "po" : 38813,
    "n" : "TG",
    "v" : "Efemp1"
  }, {
    "s" : 27347,
    "po" : 38813,
    "n" : "name",
    "v" : "Hoxc8 (TR) Efemp1"
  }, {
    "s" : 27347,
    "po" : 38813,
    "n" : "interaction",
    "v" : "transcription regulation"
  }, {
    "s" : 27347,
    "po" : 38813,
    "n" : "corr_T6",
    "v" : "0.65",
    "d" : "double"
  }, {
    "s" : 27347,
    "po" : 38813,
    "n" : "count_T48",
    "v" : ""
  }, {
    "s" : 27347,
    "po" : 38812,
    "n" : "count_T6",
    "v" : ""
  }, {
    "s" : 27347,
    "po" : 38812,
    "n" : "corr",
    "v" : "0.5",
    "d" : "double"
  }, {
    "s" : 27347,
    "po" : 38812,
    "n" : "source",
    "v" : "cellNet"
  }, {
    "s" : 27347,
    "po" : 38812,
    "n" : "type",
    "v" : "all;blood"
  }, {
    "s" : 27347,
    "po" : 38812,
    "n" : "state2",
    "v" : ""
  }, {
    "s" : 27347,
    "po" : 38812,
    "n" : "pvalueT0",
    "v" : ""
  }, {
    "s" : 27347,
    "po" : 38812,
    "n" : "state1",
    "v" : ""
  }, {
    "s" : 27347,
    "po" : 38812,
    "n" : "shared name",
    "v" : "Hoxc8 (TR) Prss23"
  }, {
    "s" : 27347,
    "po" : 38812,
    "n" : "gene_target",
    "v" : ""
  }, {
    "s" : 27347,
    "po" : 38812,
    "n" : "pvalueT48",
    "v" : ""
  }, {
    "s" : 27347,
    "po" : 38812,
    "n" : "selected",
    "v" : "false",
    "d" : "boolean"
  }, {
    "s" : 27347,
    "po" : 38812,
    "n" : "count_T0",
    "v" : ""
  }, {
    "s" : 27347,
    "po" : 38812,
    "n" : "corr_T0",
    "v" : "0.5",
    "d" : "double"
  }, {
    "s" : 27347,
    "po" : 38812,
    "n" : "corr_T48",
    "v" : "0.5",
    "d" : "double"
  }, {
    "s" : 27347,
    "po" : 38812,
    "n" : "gene2",
    "v" : ""
  }, {
    "s" : 27347,
    "po" : 38812,
    "n" : "gene1",
    "v" : ""
  }, {
    "s" : 27347,
    "po" : 38812,
    "n" : "is_inhibition",
    "v" : "no"
  }, {
    "s" : 27347,
    "po" : 38812,
    "n" : "pvalueT6",
    "v" : ""
  }, {
    "s" : 27347,
    "po" : 38812,
    "n" : "TF",
    "v" : "Hoxc8"
  }, {
    "s" : 27347,
    "po" : 38812,
    "n" : "TG",
    "v" : "Prss23"
  }, {
    "s" : 27347,
    "po" : 38812,
    "n" : "name",
    "v" : "Hoxc8 (TR) Prss23"
  }, {
    "s" : 27347,
    "po" : 38812,
    "n" : "interaction",
    "v" : "transcription regulation"
  }, {
    "s" : 27347,
    "po" : 38812,
    "n" : "corr_T6",
    "v" : "0.5",
    "d" : "double"
  }, {
    "s" : 27347,
    "po" : 38812,
    "n" : "count_T48",
    "v" : ""
  }, {
    "s" : 27347,
    "po" : 38811,
    "n" : "count_T6",
    "v" : ""
  }, {
    "s" : 27347,
    "po" : 38811,
    "n" : "corr",
    "v" : "0.65",
    "d" : "double"
  }, {
    "s" : 27347,
    "po" : 38811,
    "n" : "source",
    "v" : "cellNet"
  }, {
    "s" : 27347,
    "po" : 38811,
    "n" : "type",
    "v" : "blood"
  }, {
    "s" : 27347,
    "po" : 38811,
    "n" : "state2",
    "v" : ""
  }, {
    "s" : 27347,
    "po" : 38811,
    "n" : "pvalueT0",
    "v" : ""
  }, {
    "s" : 27347,
    "po" : 38811,
    "n" : "state1",
    "v" : ""
  }, {
    "s" : 27347,
    "po" : 38811,
    "n" : "shared name",
    "v" : "Hoxc8 (TR) Nfib"
  }, {
    "s" : 27347,
    "po" : 38811,
    "n" : "gene_target",
    "v" : ""
  }, {
    "s" : 27347,
    "po" : 38811,
    "n" : "pvalueT48",
    "v" : ""
  }, {
    "s" : 27347,
    "po" : 38811,
    "n" : "selected",
    "v" : "false",
    "d" : "boolean"
  }, {
    "s" : 27347,
    "po" : 38811,
    "n" : "count_T0",
    "v" : ""
  }, {
    "s" : 27347,
    "po" : 38811,
    "n" : "corr_T0",
    "v" : "0.65",
    "d" : "double"
  }, {
    "s" : 27347,
    "po" : 38811,
    "n" : "corr_T48",
    "v" : "0.65",
    "d" : "double"
  }, {
    "s" : 27347,
    "po" : 38811,
    "n" : "gene2",
    "v" : ""
  }, {
    "s" : 27347,
    "po" : 38811,
    "n" : "gene1",
    "v" : ""
  }, {
    "s" : 27347,
    "po" : 38811,
    "n" : "is_inhibition",
    "v" : "no"
  }, {
    "s" : 27347,
    "po" : 38811,
    "n" : "pvalueT6",
    "v" : ""
  }, {
    "s" : 27347,
    "po" : 38811,
    "n" : "TF",
    "v" : "Hoxc8"
  }, {
    "s" : 27347,
    "po" : 38811,
    "n" : "TG",
    "v" : "Nfib"
  }, {
    "s" : 27347,
    "po" : 38811,
    "n" : "name",
    "v" : "Hoxc8 (TR) Nfib"
  }, {
    "s" : 27347,
    "po" : 38811,
    "n" : "interaction",
    "v" : "transcription regulation"
  }, {
    "s" : 27347,
    "po" : 38811,
    "n" : "corr_T6",
    "v" : "0.65",
    "d" : "double"
  }, {
    "s" : 27347,
    "po" : 38811,
    "n" : "count_T48",
    "v" : ""
  }, {
    "s" : 27347,
    "po" : 38810,
    "n" : "count_T6",
    "v" : ""
  }, {
    "s" : 27347,
    "po" : 38810,
    "n" : "corr",
    "v" : "0.45",
    "d" : "double"
  }, {
    "s" : 27347,
    "po" : 38810,
    "n" : "source",
    "v" : "cellNet"
  }, {
    "s" : 27347,
    "po" : 38810,
    "n" : "type",
    "v" : "blood"
  }, {
    "s" : 27347,
    "po" : 38810,
    "n" : "state2",
    "v" : ""
  }, {
    "s" : 27347,
    "po" : 38810,
    "n" : "pvalueT0",
    "v" : ""
  }, {
    "s" : 27347,
    "po" : 38810,
    "n" : "state1",
    "v" : ""
  }, {
    "s" : 27347,
    "po" : 38810,
    "n" : "shared name",
    "v" : "Hoxc8 (TR) Foxc2"
  }, {
    "s" : 27347,
    "po" : 38810,
    "n" : "gene_target",
    "v" : ""
  }, {
    "s" : 27347,
    "po" : 38810,
    "n" : "pvalueT48",
    "v" : ""
  }, {
    "s" : 27347,
    "po" : 38810,
    "n" : "selected",
    "v" : "false",
    "d" : "boolean"
  }, {
    "s" : 27347,
    "po" : 38810,
    "n" : "count_T0",
    "v" : ""
  }, {
    "s" : 27347,
    "po" : 38810,
    "n" : "corr_T0",
    "v" : "0.45",
    "d" : "double"
  }, {
    "s" : 27347,
    "po" : 38810,
    "n" : "corr_T48",
    "v" : "0.45",
    "d" : "double"
  }, {
    "s" : 27347,
    "po" : 38810,
    "n" : "gene2",
    "v" : ""
  }, {
    "s" : 27347,
    "po" : 38810,
    "n" : "gene1",
    "v" : ""
  }, {
    "s" : 27347,
    "po" : 38810,
    "n" : "is_inhibition",
    "v" : "no"
  }, {
    "s" : 27347,
    "po" : 38810,
    "n" : "pvalueT6",
    "v" : ""
  }, {
    "s" : 27347,
    "po" : 38810,
    "n" : "TF",
    "v" : "Hoxc8"
  }, {
    "s" : 27347,
    "po" : 38810,
    "n" : "TG",
    "v" : "Foxc2"
  }, {
    "s" : 27347,
    "po" : 38810,
    "n" : "name",
    "v" : "Hoxc8 (TR) Foxc2"
  }, {
    "s" : 27347,
    "po" : 38810,
    "n" : "interaction",
    "v" : "transcription regulation"
  }, {
    "s" : 27347,
    "po" : 38810,
    "n" : "corr_T6",
    "v" : "0.45",
    "d" : "double"
  }, {
    "s" : 27347,
    "po" : 38810,
    "n" : "count_T48",
    "v" : ""
  }, {
    "s" : 27347,
    "po" : 38809,
    "n" : "count_T6",
    "v" : ""
  }, {
    "s" : 27347,
    "po" : 38809,
    "n" : "corr",
    "v" : "0.64",
    "d" : "double"
  }, {
    "s" : 27347,
    "po" : 38809,
    "n" : "source",
    "v" : "cellNet"
  }, {
    "s" : 27347,
    "po" : 38809,
    "n" : "type",
    "v" : "blood"
  }, {
    "s" : 27347,
    "po" : 38809,
    "n" : "state2",
    "v" : ""
  }, {
    "s" : 27347,
    "po" : 38809,
    "n" : "pvalueT0",
    "v" : ""
  }, {
    "s" : 27347,
    "po" : 38809,
    "n" : "state1",
    "v" : ""
  }, {
    "s" : 27347,
    "po" : 38809,
    "n" : "shared name",
    "v" : "Hoxc8 (TR) Pcdh19"
  }, {
    "s" : 27347,
    "po" : 38809,
    "n" : "gene_target",
    "v" : ""
  }, {
    "s" : 27347,
    "po" : 38809,
    "n" : "pvalueT48",
    "v" : ""
  }, {
    "s" : 27347,
    "po" : 38809,
    "n" : "selected",
    "v" : "false",
    "d" : "boolean"
  }, {
    "s" : 27347,
    "po" : 38809,
    "n" : "count_T0",
    "v" : ""
  }, {
    "s" : 27347,
    "po" : 38809,
    "n" : "corr_T0",
    "v" : "0.64",
    "d" : "double"
  }, {
    "s" : 27347,
    "po" : 38809,
    "n" : "corr_T48",
    "v" : "0.64",
    "d" : "double"
  }, {
    "s" : 27347,
    "po" : 38809,
    "n" : "gene2",
    "v" : ""
  }, {
    "s" : 27347,
    "po" : 38809,
    "n" : "gene1",
    "v" : ""
  }, {
    "s" : 27347,
    "po" : 38809,
    "n" : "is_inhibition",
    "v" : "no"
  }, {
    "s" : 27347,
    "po" : 38809,
    "n" : "pvalueT6",
    "v" : ""
  }, {
    "s" : 27347,
    "po" : 38809,
    "n" : "TF",
    "v" : "Hoxc8"
  }, {
    "s" : 27347,
    "po" : 38809,
    "n" : "TG",
    "v" : "Pcdh19"
  }, {
    "s" : 27347,
    "po" : 38809,
    "n" : "name",
    "v" : "Hoxc8 (TR) Pcdh19"
  }, {
    "s" : 27347,
    "po" : 38809,
    "n" : "interaction",
    "v" : "transcription regulation"
  }, {
    "s" : 27347,
    "po" : 38809,
    "n" : "corr_T6",
    "v" : "0.64",
    "d" : "double"
  }, {
    "s" : 27347,
    "po" : 38809,
    "n" : "count_T48",
    "v" : ""
  }, {
    "s" : 27347,
    "po" : 38808,
    "n" : "count_T6",
    "v" : ""
  }, {
    "s" : 27347,
    "po" : 38808,
    "n" : "corr",
    "v" : "0.52",
    "d" : "double"
  }, {
    "s" : 27347,
    "po" : 38808,
    "n" : "source",
    "v" : "cellNet"
  }, {
    "s" : 27347,
    "po" : 38808,
    "n" : "type",
    "v" : "all;blood"
  }, {
    "s" : 27347,
    "po" : 38808,
    "n" : "state2",
    "v" : ""
  }, {
    "s" : 27347,
    "po" : 38808,
    "n" : "pvalueT0",
    "v" : ""
  }, {
    "s" : 27347,
    "po" : 38808,
    "n" : "state1",
    "v" : ""
  }, {
    "s" : 27347,
    "po" : 38808,
    "n" : "shared name",
    "v" : "Hoxc8 (TR) Lum"
  }, {
    "s" : 27347,
    "po" : 38808,
    "n" : "gene_target",
    "v" : ""
  }, {
    "s" : 27347,
    "po" : 38808,
    "n" : "pvalueT48",
    "v" : ""
  }, {
    "s" : 27347,
    "po" : 38808,
    "n" : "selected",
    "v" : "false",
    "d" : "boolean"
  }, {
    "s" : 27347,
    "po" : 38808,
    "n" : "count_T0",
    "v" : ""
  }, {
    "s" : 27347,
    "po" : 38808,
    "n" : "corr_T0",
    "v" : "0.52",
    "d" : "double"
  }, {
    "s" : 27347,
    "po" : 38808,
    "n" : "corr_T48",
    "v" : "0.52",
    "d" : "double"
  }, {
    "s" : 27347,
    "po" : 38808,
    "n" : "gene2",
    "v" : ""
  }, {
    "s" : 27347,
    "po" : 38808,
    "n" : "gene1",
    "v" : ""
  }, {
    "s" : 27347,
    "po" : 38808,
    "n" : "is_inhibition",
    "v" : "no"
  }, {
    "s" : 27347,
    "po" : 38808,
    "n" : "pvalueT6",
    "v" : ""
  }, {
    "s" : 27347,
    "po" : 38808,
    "n" : "TF",
    "v" : "Hoxc8"
  }, {
    "s" : 27347,
    "po" : 38808,
    "n" : "TG",
    "v" : "Lum"
  }, {
    "s" : 27347,
    "po" : 38808,
    "n" : "name",
    "v" : "Hoxc8 (TR) Lum"
  }, {
    "s" : 27347,
    "po" : 38808,
    "n" : "interaction",
    "v" : "transcription regulation"
  }, {
    "s" : 27347,
    "po" : 38808,
    "n" : "corr_T6",
    "v" : "0.52",
    "d" : "double"
  }, {
    "s" : 27347,
    "po" : 38808,
    "n" : "count_T48",
    "v" : ""
  }, {
    "s" : 27347,
    "po" : 38807,
    "n" : "count_T6",
    "v" : ""
  }, {
    "s" : 27347,
    "po" : 38807,
    "n" : "corr",
    "v" : "0.58",
    "d" : "double"
  }, {
    "s" : 27347,
    "po" : 38807,
    "n" : "source",
    "v" : "cellNet"
  }, {
    "s" : 27347,
    "po" : 38807,
    "n" : "type",
    "v" : "all;blood"
  }, {
    "s" : 27347,
    "po" : 38807,
    "n" : "state2",
    "v" : ""
  }, {
    "s" : 27347,
    "po" : 38807,
    "n" : "pvalueT0",
    "v" : ""
  }, {
    "s" : 27347,
    "po" : 38807,
    "n" : "state1",
    "v" : ""
  }, {
    "s" : 27347,
    "po" : 38807,
    "n" : "shared name",
    "v" : "Hoxc8 (TR) Pdgfra"
  }, {
    "s" : 27347,
    "po" : 38807,
    "n" : "gene_target",
    "v" : ""
  }, {
    "s" : 27347,
    "po" : 38807,
    "n" : "pvalueT48",
    "v" : ""
  }, {
    "s" : 27347,
    "po" : 38807,
    "n" : "selected",
    "v" : "false",
    "d" : "boolean"
  }, {
    "s" : 27347,
    "po" : 38807,
    "n" : "count_T0",
    "v" : ""
  }, {
    "s" : 27347,
    "po" : 38807,
    "n" : "corr_T0",
    "v" : "0.58",
    "d" : "double"
  }, {
    "s" : 27347,
    "po" : 38807,
    "n" : "corr_T48",
    "v" : "0.58",
    "d" : "double"
  }, {
    "s" : 27347,
    "po" : 38807,
    "n" : "gene2",
    "v" : ""
  }, {
    "s" : 27347,
    "po" : 38807,
    "n" : "gene1",
    "v" : ""
  }, {
    "s" : 27347,
    "po" : 38807,
    "n" : "is_inhibition",
    "v" : "no"
  }, {
    "s" : 27347,
    "po" : 38807,
    "n" : "pvalueT6",
    "v" : ""
  }, {
    "s" : 27347,
    "po" : 38807,
    "n" : "TF",
    "v" : "Hoxc8"
  }, {
    "s" : 27347,
    "po" : 38807,
    "n" : "TG",
    "v" : "Pdgfra"
  }, {
    "s" : 27347,
    "po" : 38807,
    "n" : "name",
    "v" : "Hoxc8 (TR) Pdgfra"
  }, {
    "s" : 27347,
    "po" : 38807,
    "n" : "interaction",
    "v" : "transcription regulation"
  }, {
    "s" : 27347,
    "po" : 38807,
    "n" : "corr_T6",
    "v" : "0.58",
    "d" : "double"
  }, {
    "s" : 27347,
    "po" : 38807,
    "n" : "count_T48",
    "v" : ""
  }, {
    "s" : 27347,
    "po" : 38806,
    "n" : "count_T6",
    "v" : ""
  }, {
    "s" : 27347,
    "po" : 38806,
    "n" : "corr",
    "v" : "0.52",
    "d" : "double"
  }, {
    "s" : 27347,
    "po" : 38806,
    "n" : "source",
    "v" : "cellNet"
  }, {
    "s" : 27347,
    "po" : 38806,
    "n" : "type",
    "v" : "all;blood"
  }, {
    "s" : 27347,
    "po" : 38806,
    "n" : "state2",
    "v" : ""
  }, {
    "s" : 27347,
    "po" : 38806,
    "n" : "pvalueT0",
    "v" : ""
  }, {
    "s" : 27347,
    "po" : 38806,
    "n" : "state1",
    "v" : ""
  }, {
    "s" : 27347,
    "po" : 38806,
    "n" : "shared name",
    "v" : "Hoxc8 (TR) Igfbp5"
  }, {
    "s" : 27347,
    "po" : 38806,
    "n" : "gene_target",
    "v" : ""
  }, {
    "s" : 27347,
    "po" : 38806,
    "n" : "pvalueT48",
    "v" : ""
  }, {
    "s" : 27347,
    "po" : 38806,
    "n" : "selected",
    "v" : "false",
    "d" : "boolean"
  }, {
    "s" : 27347,
    "po" : 38806,
    "n" : "count_T0",
    "v" : ""
  }, {
    "s" : 27347,
    "po" : 38806,
    "n" : "corr_T0",
    "v" : "0.52",
    "d" : "double"
  }, {
    "s" : 27347,
    "po" : 38806,
    "n" : "corr_T48",
    "v" : "0.52",
    "d" : "double"
  }, {
    "s" : 27347,
    "po" : 38806,
    "n" : "gene2",
    "v" : ""
  }, {
    "s" : 27347,
    "po" : 38806,
    "n" : "gene1",
    "v" : ""
  }, {
    "s" : 27347,
    "po" : 38806,
    "n" : "is_inhibition",
    "v" : "no"
  }, {
    "s" : 27347,
    "po" : 38806,
    "n" : "pvalueT6",
    "v" : ""
  }, {
    "s" : 27347,
    "po" : 38806,
    "n" : "TF",
    "v" : "Hoxc8"
  }, {
    "s" : 27347,
    "po" : 38806,
    "n" : "TG",
    "v" : "Igfbp5"
  }, {
    "s" : 27347,
    "po" : 38806,
    "n" : "name",
    "v" : "Hoxc8 (TR) Igfbp5"
  }, {
    "s" : 27347,
    "po" : 38806,
    "n" : "interaction",
    "v" : "transcription regulation"
  }, {
    "s" : 27347,
    "po" : 38806,
    "n" : "corr_T6",
    "v" : "0.52",
    "d" : "double"
  }, {
    "s" : 27347,
    "po" : 38806,
    "n" : "count_T48",
    "v" : ""
  }, {
    "s" : 27347,
    "po" : 38805,
    "n" : "count_T6",
    "v" : ""
  }, {
    "s" : 27347,
    "po" : 38805,
    "n" : "corr",
    "v" : "0.67",
    "d" : "double"
  }, {
    "s" : 27347,
    "po" : 38805,
    "n" : "source",
    "v" : "cellNet"
  }, {
    "s" : 27347,
    "po" : 38805,
    "n" : "type",
    "v" : "blood"
  }, {
    "s" : 27347,
    "po" : 38805,
    "n" : "state2",
    "v" : ""
  }, {
    "s" : 27347,
    "po" : 38805,
    "n" : "pvalueT0",
    "v" : ""
  }, {
    "s" : 27347,
    "po" : 38805,
    "n" : "state1",
    "v" : ""
  }, {
    "s" : 27347,
    "po" : 38805,
    "n" : "shared name",
    "v" : "Hoxc8 (TR) 1810011O10Rik"
  }, {
    "s" : 27347,
    "po" : 38805,
    "n" : "gene_target",
    "v" : ""
  }, {
    "s" : 27347,
    "po" : 38805,
    "n" : "pvalueT48",
    "v" : ""
  }, {
    "s" : 27347,
    "po" : 38805,
    "n" : "selected",
    "v" : "false",
    "d" : "boolean"
  }, {
    "s" : 27347,
    "po" : 38805,
    "n" : "count_T0",
    "v" : ""
  }, {
    "s" : 27347,
    "po" : 38805,
    "n" : "corr_T0",
    "v" : "0.67",
    "d" : "double"
  }, {
    "s" : 27347,
    "po" : 38805,
    "n" : "corr_T48",
    "v" : "0.67",
    "d" : "double"
  }, {
    "s" : 27347,
    "po" : 38805,
    "n" : "gene2",
    "v" : ""
  }, {
    "s" : 27347,
    "po" : 38805,
    "n" : "gene1",
    "v" : ""
  }, {
    "s" : 27347,
    "po" : 38805,
    "n" : "is_inhibition",
    "v" : "no"
  }, {
    "s" : 27347,
    "po" : 38805,
    "n" : "pvalueT6",
    "v" : ""
  }, {
    "s" : 27347,
    "po" : 38805,
    "n" : "TF",
    "v" : "Hoxc8"
  }, {
    "s" : 27347,
    "po" : 38805,
    "n" : "TG",
    "v" : "1810011O10Rik"
  }, {
    "s" : 27347,
    "po" : 38805,
    "n" : "name",
    "v" : "Hoxc8 (TR) 1810011O10Rik"
  }, {
    "s" : 27347,
    "po" : 38805,
    "n" : "interaction",
    "v" : "transcription regulation"
  }, {
    "s" : 27347,
    "po" : 38805,
    "n" : "corr_T6",
    "v" : "0.67",
    "d" : "double"
  }, {
    "s" : 27347,
    "po" : 38805,
    "n" : "count_T48",
    "v" : ""
  }, {
    "s" : 27347,
    "po" : 38804,
    "n" : "count_T6",
    "v" : ""
  }, {
    "s" : 27347,
    "po" : 38804,
    "n" : "corr",
    "v" : "0.5",
    "d" : "double"
  }, {
    "s" : 27347,
    "po" : 38804,
    "n" : "source",
    "v" : "cellNet"
  }, {
    "s" : 27347,
    "po" : 38804,
    "n" : "type",
    "v" : "all;blood"
  }, {
    "s" : 27347,
    "po" : 38804,
    "n" : "state2",
    "v" : ""
  }, {
    "s" : 27347,
    "po" : 38804,
    "n" : "pvalueT0",
    "v" : ""
  }, {
    "s" : 27347,
    "po" : 38804,
    "n" : "state1",
    "v" : ""
  }, {
    "s" : 27347,
    "po" : 38804,
    "n" : "shared name",
    "v" : "Hoxc8 (TR) Bnc2"
  }, {
    "s" : 27347,
    "po" : 38804,
    "n" : "gene_target",
    "v" : ""
  }, {
    "s" : 27347,
    "po" : 38804,
    "n" : "pvalueT48",
    "v" : ""
  }, {
    "s" : 27347,
    "po" : 38804,
    "n" : "selected",
    "v" : "false",
    "d" : "boolean"
  }, {
    "s" : 27347,
    "po" : 38804,
    "n" : "count_T0",
    "v" : ""
  }, {
    "s" : 27347,
    "po" : 38804,
    "n" : "corr_T0",
    "v" : "0.5",
    "d" : "double"
  }, {
    "s" : 27347,
    "po" : 38804,
    "n" : "corr_T48",
    "v" : "0.5",
    "d" : "double"
  }, {
    "s" : 27347,
    "po" : 38804,
    "n" : "gene2",
    "v" : ""
  }, {
    "s" : 27347,
    "po" : 38804,
    "n" : "gene1",
    "v" : ""
  }, {
    "s" : 27347,
    "po" : 38804,
    "n" : "is_inhibition",
    "v" : "no"
  }, {
    "s" : 27347,
    "po" : 38804,
    "n" : "pvalueT6",
    "v" : ""
  }, {
    "s" : 27347,
    "po" : 38804,
    "n" : "TF",
    "v" : "Hoxc8"
  }, {
    "s" : 27347,
    "po" : 38804,
    "n" : "TG",
    "v" : "Bnc2"
  }, {
    "s" : 27347,
    "po" : 38804,
    "n" : "name",
    "v" : "Hoxc8 (TR) Bnc2"
  }, {
    "s" : 27347,
    "po" : 38804,
    "n" : "interaction",
    "v" : "transcription regulation"
  }, {
    "s" : 27347,
    "po" : 38804,
    "n" : "corr_T6",
    "v" : "0.5",
    "d" : "double"
  }, {
    "s" : 27347,
    "po" : 38804,
    "n" : "count_T48",
    "v" : ""
  }, {
    "s" : 27347,
    "po" : 38803,
    "n" : "count_T6",
    "v" : ""
  }, {
    "s" : 27347,
    "po" : 38803,
    "n" : "corr",
    "v" : "0.52",
    "d" : "double"
  }, {
    "s" : 27347,
    "po" : 38803,
    "n" : "source",
    "v" : "cellNet"
  }, {
    "s" : 27347,
    "po" : 38803,
    "n" : "type",
    "v" : "all;blood"
  }, {
    "s" : 27347,
    "po" : 38803,
    "n" : "state2",
    "v" : ""
  }, {
    "s" : 27347,
    "po" : 38803,
    "n" : "pvalueT0",
    "v" : ""
  }, {
    "s" : 27347,
    "po" : 38803,
    "n" : "state1",
    "v" : ""
  }, {
    "s" : 27347,
    "po" : 38803,
    "n" : "shared name",
    "v" : "Hoxc8 (TR) Dcn"
  }, {
    "s" : 27347,
    "po" : 38803,
    "n" : "gene_target",
    "v" : ""
  }, {
    "s" : 27347,
    "po" : 38803,
    "n" : "pvalueT48",
    "v" : ""
  }, {
    "s" : 27347,
    "po" : 38803,
    "n" : "selected",
    "v" : "false",
    "d" : "boolean"
  }, {
    "s" : 27347,
    "po" : 38803,
    "n" : "count_T0",
    "v" : ""
  }, {
    "s" : 27347,
    "po" : 38803,
    "n" : "corr_T0",
    "v" : "0.52",
    "d" : "double"
  }, {
    "s" : 27347,
    "po" : 38803,
    "n" : "corr_T48",
    "v" : "0.52",
    "d" : "double"
  }, {
    "s" : 27347,
    "po" : 38803,
    "n" : "gene2",
    "v" : ""
  }, {
    "s" : 27347,
    "po" : 38803,
    "n" : "gene1",
    "v" : ""
  }, {
    "s" : 27347,
    "po" : 38803,
    "n" : "is_inhibition",
    "v" : "no"
  }, {
    "s" : 27347,
    "po" : 38803,
    "n" : "pvalueT6",
    "v" : ""
  }, {
    "s" : 27347,
    "po" : 38803,
    "n" : "TF",
    "v" : "Hoxc8"
  }, {
    "s" : 27347,
    "po" : 38803,
    "n" : "TG",
    "v" : "Dcn"
  }, {
    "s" : 27347,
    "po" : 38803,
    "n" : "name",
    "v" : "Hoxc8 (TR) Dcn"
  }, {
    "s" : 27347,
    "po" : 38803,
    "n" : "interaction",
    "v" : "transcription regulation"
  }, {
    "s" : 27347,
    "po" : 38803,
    "n" : "corr_T6",
    "v" : "0.52",
    "d" : "double"
  }, {
    "s" : 27347,
    "po" : 38803,
    "n" : "count_T48",
    "v" : ""
  }, {
    "s" : 27347,
    "po" : 38802,
    "n" : "count_T6",
    "v" : ""
  }, {
    "s" : 27347,
```
