## Supplemental Data 1 for "Gene regulatory network reconstruction incorporating 3D chromosomal architecture reveals key transcription factors and DNA elements driving neural lineage commitment": Supplementary_Data_1_P19_GRN.cx (part 11 of 29)

```
    "po" : 38802,
    "n" : "corr",
    "v" : "0.52",
    "d" : "double"
  }, {
    "s" : 27347,
    "po" : 38802,
    "n" : "source",
    "v" : "cellNet"
  }, {
    "s" : 27347,
    "po" : 38802,
    "n" : "type",
    "v" : "all;blood;germ_esc"
  }, {
    "s" : 27347,
    "po" : 38802,
    "n" : "state2",
    "v" : ""
  }, {
    "s" : 27347,
    "po" : 38802,
    "n" : "pvalueT0",
    "v" : ""
  }, {
    "s" : 27347,
    "po" : 38802,
    "n" : "state1",
    "v" : ""
  }, {
    "s" : 27347,
    "po" : 38802,
    "n" : "shared name",
    "v" : "Hoxc8 (TR) Rbms3"
  }, {
    "s" : 27347,
    "po" : 38802,
    "n" : "gene_target",
    "v" : ""
  }, {
    "s" : 27347,
    "po" : 38802,
    "n" : "pvalueT48",
    "v" : ""
  }, {
    "s" : 27347,
    "po" : 38802,
    "n" : "selected",
    "v" : "false",
    "d" : "boolean"
  }, {
    "s" : 27347,
    "po" : 38802,
    "n" : "count_T0",
    "v" : ""
  }, {
    "s" : 27347,
    "po" : 38802,
    "n" : "corr_T0",
    "v" : "0.52",
    "d" : "double"
  }, {
    "s" : 27347,
    "po" : 38802,
    "n" : "corr_T48",
    "v" : "0.52",
    "d" : "double"
  }, {
    "s" : 27347,
    "po" : 38802,
    "n" : "gene2",
    "v" : ""
  }, {
    "s" : 27347,
    "po" : 38802,
    "n" : "gene1",
    "v" : ""
  }, {
    "s" : 27347,
    "po" : 38802,
    "n" : "is_inhibition",
    "v" : "no"
  }, {
    "s" : 27347,
    "po" : 38802,
    "n" : "pvalueT6",
    "v" : ""
  }, {
    "s" : 27347,
    "po" : 38802,
    "n" : "TF",
    "v" : "Hoxc8"
  }, {
    "s" : 27347,
    "po" : 38802,
    "n" : "TG",
    "v" : "Rbms3"
  }, {
    "s" : 27347,
    "po" : 38802,
    "n" : "name",
    "v" : "Hoxc8 (TR) Rbms3"
  }, {
    "s" : 27347,
    "po" : 38802,
    "n" : "interaction",
    "v" : "transcription regulation"
  }, {
    "s" : 27347,
    "po" : 38802,
    "n" : "corr_T6",
    "v" : "0.52",
    "d" : "double"
  }, {
    "s" : 27347,
    "po" : 38802,
    "n" : "count_T48",
    "v" : ""
  }, {
    "s" : 27347,
    "po" : 38801,
    "n" : "count_T6",
    "v" : ""
  }, {
    "s" : 27347,
    "po" : 38801,
    "n" : "corr",
    "v" : "0.44",
    "d" : "double"
  }, {
    "s" : 27347,
    "po" : 38801,
    "n" : "source",
    "v" : "cellNet"
  }, {
    "s" : 27347,
    "po" : 38801,
    "n" : "type",
    "v" : "blood"
  }, {
    "s" : 27347,
    "po" : 38801,
    "n" : "state2",
    "v" : ""
  }, {
    "s" : 27347,
    "po" : 38801,
    "n" : "pvalueT0",
    "v" : ""
  }, {
    "s" : 27347,
    "po" : 38801,
    "n" : "state1",
    "v" : ""
  }, {
    "s" : 27347,
    "po" : 38801,
    "n" : "shared name",
    "v" : "Hoxc8 (TR) AU015836"
  }, {
    "s" : 27347,
    "po" : 38801,
    "n" : "gene_target",
    "v" : ""
  }, {
    "s" : 27347,
    "po" : 38801,
    "n" : "pvalueT48",
    "v" : ""
  }, {
    "s" : 27347,
    "po" : 38801,
    "n" : "selected",
    "v" : "false",
    "d" : "boolean"
  }, {
    "s" : 27347,
    "po" : 38801,
    "n" : "count_T0",
    "v" : ""
  }, {
    "s" : 27347,
    "po" : 38801,
    "n" : "corr_T0",
    "v" : "0.44",
    "d" : "double"
  }, {
    "s" : 27347,
    "po" : 38801,
    "n" : "corr_T48",
    "v" : "0.44",
    "d" : "double"
  }, {
    "s" : 27347,
    "po" : 38801,
    "n" : "gene2",
    "v" : ""
  }, {
    "s" : 27347,
    "po" : 38801,
    "n" : "gene1",
    "v" : ""
  }, {
    "s" : 27347,
    "po" : 38801,
    "n" : "is_inhibition",
    "v" : "no"
  }, {
    "s" : 27347,
    "po" : 38801,
    "n" : "pvalueT6",
    "v" : ""
  }, {
    "s" : 27347,
    "po" : 38801,
    "n" : "TF",
    "v" : "Hoxc8"
  }, {
    "s" : 27347,
    "po" : 38801,
    "n" : "TG",
    "v" : "AU015836"
  }, {
    "s" : 27347,
    "po" : 38801,
    "n" : "name",
    "v" : "Hoxc8 (TR) AU015836"
  }, {
    "s" : 27347,
    "po" : 38801,
    "n" : "interaction",
    "v" : "transcription regulation"
  }, {
    "s" : 27347,
    "po" : 38801,
    "n" : "corr_T6",
    "v" : "0.44",
    "d" : "double"
  }, {
    "s" : 27347,
    "po" : 38801,
    "n" : "count_T48",
    "v" : ""
  }, {
    "s" : 27347,
    "po" : 38800,
    "n" : "count_T6",
    "v" : ""
  }, {
    "s" : 27347,
    "po" : 38800,
    "n" : "corr",
    "v" : "0.47",
    "d" : "double"
  }, {
    "s" : 27347,
    "po" : 38800,
    "n" : "source",
    "v" : "cellNet"
  }, {
    "s" : 27347,
    "po" : 38800,
    "n" : "type",
    "v" : "blood"
  }, {
    "s" : 27347,
    "po" : 38800,
    "n" : "state2",
    "v" : ""
  }, {
    "s" : 27347,
    "po" : 38800,
    "n" : "pvalueT0",
    "v" : ""
  }, {
    "s" : 27347,
    "po" : 38800,
    "n" : "state1",
    "v" : ""
  }, {
    "s" : 27347,
    "po" : 38800,
    "n" : "shared name",
    "v" : "Hoxc8 (TR) Adamts1"
  }, {
    "s" : 27347,
    "po" : 38800,
    "n" : "gene_target",
    "v" : ""
  }, {
    "s" : 27347,
    "po" : 38800,
    "n" : "pvalueT48",
    "v" : ""
  }, {
    "s" : 27347,
    "po" : 38800,
    "n" : "selected",
    "v" : "false",
    "d" : "boolean"
  }, {
    "s" : 27347,
    "po" : 38800,
    "n" : "count_T0",
    "v" : ""
  }, {
    "s" : 27347,
    "po" : 38800,
    "n" : "corr_T0",
    "v" : "0.47",
    "d" : "double"
  }, {
    "s" : 27347,
    "po" : 38800,
    "n" : "corr_T48",
    "v" : "0.47",
    "d" : "double"
  }, {
    "s" : 27347,
    "po" : 38800,
    "n" : "gene2",
    "v" : ""
  }, {
    "s" : 27347,
    "po" : 38800,
    "n" : "gene1",
    "v" : ""
  }, {
    "s" : 27347,
    "po" : 38800,
    "n" : "is_inhibition",
    "v" : "no"
  }, {
    "s" : 27347,
    "po" : 38800,
    "n" : "pvalueT6",
    "v" : ""
  }, {
    "s" : 27347,
    "po" : 38800,
    "n" : "TF",
    "v" : "Hoxc8"
  }, {
    "s" : 27347,
    "po" : 38800,
    "n" : "TG",
    "v" : "Adamts1"
  }, {
    "s" : 27347,
    "po" : 38800,
    "n" : "name",
    "v" : "Hoxc8 (TR) Adamts1"
  }, {
    "s" : 27347,
    "po" : 38800,
    "n" : "interaction",
    "v" : "transcription regulation"
  }, {
    "s" : 27347,
    "po" : 38800,
    "n" : "corr_T6",
    "v" : "0.47",
    "d" : "double"
  }, {
    "s" : 27347,
    "po" : 38800,
    "n" : "count_T48",
    "v" : ""
  }, {
    "s" : 27347,
    "po" : 38799,
    "n" : "count_T6",
    "v" : ""
  }, {
    "s" : 27347,
    "po" : 38799,
    "n" : "corr",
    "v" : "0.41",
    "d" : "double"
  }, {
    "s" : 27347,
    "po" : 38799,
    "n" : "source",
    "v" : "cellNet"
  }, {
    "s" : 27347,
    "po" : 38799,
    "n" : "type",
    "v" : "all"
  }, {
    "s" : 27347,
    "po" : 38799,
    "n" : "state2",
    "v" : ""
  }, {
    "s" : 27347,
    "po" : 38799,
    "n" : "pvalueT0",
    "v" : ""
  }, {
    "s" : 27347,
    "po" : 38799,
    "n" : "state1",
    "v" : ""
  }, {
    "s" : 27347,
    "po" : 38799,
    "n" : "shared name",
    "v" : "Hoxc8 (TR) B130024G19Rik"
  }, {
    "s" : 27347,
    "po" : 38799,
    "n" : "gene_target",
    "v" : ""
  }, {
    "s" : 27347,
    "po" : 38799,
    "n" : "pvalueT48",
    "v" : ""
  }, {
    "s" : 27347,
    "po" : 38799,
    "n" : "selected",
    "v" : "false",
    "d" : "boolean"
  }, {
    "s" : 27347,
    "po" : 38799,
    "n" : "count_T0",
    "v" : ""
  }, {
    "s" : 27347,
    "po" : 38799,
    "n" : "corr_T0",
    "v" : "0.41",
    "d" : "double"
  }, {
    "s" : 27347,
    "po" : 38799,
    "n" : "corr_T48",
    "v" : "0.41",
    "d" : "double"
  }, {
    "s" : 27347,
    "po" : 38799,
    "n" : "gene2",
    "v" : ""
  }, {
    "s" : 27347,
    "po" : 38799,
    "n" : "gene1",
    "v" : ""
  }, {
    "s" : 27347,
    "po" : 38799,
    "n" : "is_inhibition",
    "v" : "no"
  }, {
    "s" : 27347,
    "po" : 38799,
    "n" : "pvalueT6",
    "v" : ""
  }, {
    "s" : 27347,
    "po" : 38799,
    "n" : "TF",
    "v" : "Hoxc8"
  }, {
    "s" : 27347,
    "po" : 38799,
    "n" : "TG",
    "v" : "B130024G19Rik"
  }, {
    "s" : 27347,
    "po" : 38799,
    "n" : "name",
    "v" : "Hoxc8 (TR) B130024G19Rik"
  }, {
    "s" : 27347,
    "po" : 38799,
    "n" : "interaction",
    "v" : "transcription regulation"
  }, {
    "s" : 27347,
    "po" : 38799,
    "n" : "corr_T6",
    "v" : "0.41",
    "d" : "double"
  }, {
    "s" : 27347,
    "po" : 38799,
    "n" : "count_T48",
    "v" : ""
  }, {
    "s" : 27347,
    "po" : 38798,
    "n" : "count_T6",
    "v" : ""
  }, {
    "s" : 27347,
    "po" : 38798,
    "n" : "corr",
    "v" : "0.42",
    "d" : "double"
  }, {
    "s" : 27347,
    "po" : 38798,
    "n" : "source",
    "v" : "cellNet"
  }, {
    "s" : 27347,
    "po" : 38798,
    "n" : "type",
    "v" : "all"
  }, {
    "s" : 27347,
    "po" : 38798,
    "n" : "state2",
    "v" : ""
  }, {
    "s" : 27347,
    "po" : 38798,
    "n" : "pvalueT0",
    "v" : ""
  }, {
    "s" : 27347,
    "po" : 38798,
    "n" : "state1",
    "v" : ""
  }, {
    "s" : 27347,
    "po" : 38798,
    "n" : "shared name",
    "v" : "Hoxc8 (TR) Ptpn13"
  }, {
    "s" : 27347,
    "po" : 38798,
    "n" : "gene_target",
    "v" : ""
  }, {
    "s" : 27347,
    "po" : 38798,
    "n" : "pvalueT48",
    "v" : ""
  }, {
    "s" : 27347,
    "po" : 38798,
    "n" : "selected",
    "v" : "false",
    "d" : "boolean"
  }, {
    "s" : 27347,
    "po" : 38798,
    "n" : "count_T0",
    "v" : ""
  }, {
    "s" : 27347,
    "po" : 38798,
    "n" : "corr_T0",
    "v" : "0.42",
    "d" : "double"
  }, {
    "s" : 27347,
    "po" : 38798,
    "n" : "corr_T48",
    "v" : "0.42",
    "d" : "double"
  }, {
    "s" : 27347,
    "po" : 38798,
    "n" : "gene2",
    "v" : ""
  }, {
    "s" : 27347,
    "po" : 38798,
    "n" : "gene1",
    "v" : ""
  }, {
    "s" : 27347,
    "po" : 38798,
    "n" : "is_inhibition",
    "v" : "no"
  }, {
    "s" : 27347,
    "po" : 38798,
    "n" : "pvalueT6",
    "v" : ""
  }, {
    "s" : 27347,
    "po" : 38798,
    "n" : "TF",
    "v" : "Hoxc8"
  }, {
    "s" : 27347,
    "po" : 38798,
    "n" : "TG",
    "v" : "Ptpn13"
  }, {
    "s" : 27347,
    "po" : 38798,
    "n" : "name",
    "v" : "Hoxc8 (TR) Ptpn13"
  }, {
    "s" : 27347,
    "po" : 38798,
    "n" : "interaction",
    "v" : "transcription regulation"
  }, {
    "s" : 27347,
    "po" : 38798,
    "n" : "corr_T6",
    "v" : "0.42",
    "d" : "double"
  }, {
    "s" : 27347,
    "po" : 38798,
    "n" : "count_T48",
    "v" : ""
  }, {
    "s" : 27347,
    "po" : 38797,
    "n" : "count_T6",
    "v" : ""
  }, {
    "s" : 27347,
    "po" : 38797,
    "n" : "corr",
    "v" : "0.43",
    "d" : "double"
  }, {
    "s" : 27347,
    "po" : 38797,
    "n" : "source",
    "v" : "cellNet"
  }, {
    "s" : 27347,
    "po" : 38797,
    "n" : "type",
    "v" : "all"
  }, {
    "s" : 27347,
    "po" : 38797,
    "n" : "state2",
    "v" : ""
  }, {
    "s" : 27347,
    "po" : 38797,
    "n" : "pvalueT0",
    "v" : ""
  }, {
    "s" : 27347,
    "po" : 38797,
    "n" : "state1",
    "v" : ""
  }, {
    "s" : 27347,
    "po" : 38797,
    "n" : "shared name",
    "v" : "Hoxc8 (TR) Gulp1"
  }, {
    "s" : 27347,
    "po" : 38797,
    "n" : "gene_target",
    "v" : ""
  }, {
    "s" : 27347,
    "po" : 38797,
    "n" : "pvalueT48",
    "v" : ""
  }, {
    "s" : 27347,
    "po" : 38797,
    "n" : "selected",
    "v" : "false",
    "d" : "boolean"
  }, {
    "s" : 27347,
    "po" : 38797,
    "n" : "count_T0",
    "v" : ""
  }, {
    "s" : 27347,
    "po" : 38797,
    "n" : "corr_T0",
    "v" : "0.43",
    "d" : "double"
  }, {
    "s" : 27347,
    "po" : 38797,
    "n" : "corr_T48",
    "v" : "0.43",
    "d" : "double"
  }, {
    "s" : 27347,
    "po" : 38797,
    "n" : "gene2",
    "v" : ""
  }, {
    "s" : 27347,
    "po" : 38797,
    "n" : "gene1",
    "v" : ""
  }, {
    "s" : 27347,
    "po" : 38797,
    "n" : "is_inhibition",
    "v" : "no"
  }, {
    "s" : 27347,
    "po" : 38797,
    "n" : "pvalueT6",
    "v" : ""
  }, {
    "s" : 27347,
    "po" : 38797,
    "n" : "TF",
    "v" : "Hoxc8"
  }, {
    "s" : 27347,
    "po" : 38797,
    "n" : "TG",
    "v" : "Gulp1"
  }, {
    "s" : 27347,
    "po" : 38797,
    "n" : "name",
    "v" : "Hoxc8 (TR) Gulp1"
  }, {
    "s" : 27347,
    "po" : 38797,
    "n" : "interaction",
    "v" : "transcription regulation"
  }, {
    "s" : 27347,
    "po" : 38797,
    "n" : "corr_T6",
    "v" : "0.43",
    "d" : "double"
  }, {
    "s" : 27347,
    "po" : 38797,
    "n" : "count_T48",
    "v" : ""
  }, {
    "s" : 27347,
    "po" : 38796,
    "n" : "count_T6",
    "v" : ""
  }, {
    "s" : 27347,
    "po" : 38796,
    "n" : "corr",
    "v" : "0.47",
    "d" : "double"
  }, {
    "s" : 27347,
    "po" : 38796,
    "n" : "source",
    "v" : "cellNet"
  }, {
    "s" : 27347,
    "po" : 38796,
    "n" : "type",
    "v" : "all"
  }, {
    "s" : 27347,
    "po" : 38796,
    "n" : "state2",
    "v" : ""
  }, {
    "s" : 27347,
    "po" : 38796,
    "n" : "pvalueT0",
    "v" : ""
  }, {
    "s" : 27347,
    "po" : 38796,
    "n" : "state1",
    "v" : ""
  }, {
    "s" : 27347,
    "po" : 38796,
    "n" : "shared name",
    "v" : "Hoxc8 (TR) Gpx8"
  }, {
    "s" : 27347,
    "po" : 38796,
    "n" : "gene_target",
    "v" : ""
  }, {
    "s" : 27347,
    "po" : 38796,
    "n" : "pvalueT48",
    "v" : ""
  }, {
    "s" : 27347,
    "po" : 38796,
    "n" : "selected",
    "v" : "false",
    "d" : "boolean"
  }, {
    "s" : 27347,
    "po" : 38796,
    "n" : "count_T0",
    "v" : ""
  }, {
    "s" : 27347,
    "po" : 38796,
    "n" : "corr_T0",
    "v" : "0.47",
    "d" : "double"
  }, {
    "s" : 27347,
    "po" : 38796,
    "n" : "corr_T48",
    "v" : "0.47",
    "d" : "double"
  }, {
    "s" : 27347,
    "po" : 38796,
    "n" : "gene2",
    "v" : ""
  }, {
    "s" : 27347,
    "po" : 38796,
    "n" : "gene1",
    "v" : ""
  }, {
    "s" : 27347,
    "po" : 38796,
    "n" : "is_inhibition",
    "v" : "no"
  }, {
    "s" : 27347,
    "po" : 38796,
    "n" : "pvalueT6",
    "v" : ""
  }, {
    "s" : 27347,
    "po" : 38796,
    "n" : "TF",
    "v" : "Hoxc8"
  }, {
    "s" : 27347,
    "po" : 38796,
    "n" : "TG",
    "v" : "Gpx8"
  }, {
    "s" : 27347,
    "po" : 38796,
    "n" : "name",
    "v" : "Hoxc8 (TR) Gpx8"
  }, {
    "s" : 27347,
    "po" : 38796,
    "n" : "interaction",
    "v" : "transcription regulation"
  }, {
    "s" : 27347,
    "po" : 38796,
    "n" : "corr_T6",
    "v" : "0.47",
    "d" : "double"
  }, {
    "s" : 27347,
    "po" : 38796,
    "n" : "count_T48",
    "v" : ""
  }, {
    "s" : 27347,
    "po" : 38795,
    "n" : "count_T6",
    "v" : ""
  }, {
    "s" : 27347,
    "po" : 38795,
    "n" : "corr",
    "v" : "0.69",
    "d" : "double"
  }, {
    "s" : 27347,
    "po" : 38795,
    "n" : "source",
    "v" : "cellNet"
  }, {
    "s" : 27347,
    "po" : 38795,
    "n" : "type",
    "v" : "all"
  }, {
    "s" : 27347,
    "po" : 38795,
    "n" : "state2",
    "v" : ""
  }, {
    "s" : 27347,
    "po" : 38795,
    "n" : "pvalueT0",
    "v" : ""
  }, {
    "s" : 27347,
    "po" : 38795,
    "n" : "state1",
    "v" : ""
  }, {
    "s" : 27347,
    "po" : 38795,
    "n" : "shared name",
    "v" : "Hoxc8 (TR) Hoxd8"
  }, {
    "s" : 27347,
    "po" : 38795,
    "n" : "gene_target",
    "v" : ""
  }, {
    "s" : 27347,
    "po" : 38795,
    "n" : "pvalueT48",
    "v" : ""
  }, {
    "s" : 27347,
    "po" : 38795,
    "n" : "selected",
    "v" : "false",
    "d" : "boolean"
  }, {
    "s" : 27347,
    "po" : 38795,
    "n" : "count_T0",
    "v" : ""
  }, {
    "s" : 27347,
    "po" : 38795,
    "n" : "corr_T0",
    "v" : "0.69",
    "d" : "double"
  }, {
    "s" : 27347,
    "po" : 38795,
    "n" : "corr_T48",
    "v" : "0.69",
    "d" : "double"
  }, {
    "s" : 27347,
    "po" : 38795,
    "n" : "gene2",
    "v" : ""
  }, {
    "s" : 27347,
    "po" : 38795,
    "n" : "gene1",
    "v" : ""
  }, {
    "s" : 27347,
    "po" : 38795,
    "n" : "is_inhibition",
    "v" : "no"
  }, {
    "s" : 27347,
    "po" : 38795,
    "n" : "pvalueT6",
    "v" : ""
  }, {
    "s" : 27347,
    "po" : 38795,
    "n" : "TF",
    "v" : "Hoxc8"
  }, {
    "s" : 27347,
    "po" : 38795,
    "n" : "TG",
    "v" : "Hoxd8"
  }, {
    "s" : 27347,
    "po" : 38795,
    "n" : "name",
    "v" : "Hoxc8 (TR) Hoxd8"
  }, {
    "s" : 27347,
    "po" : 38795,
    "n" : "interaction",
    "v" : "transcription regulation"
  }, {
    "s" : 27347,
    "po" : 38795,
    "n" : "corr_T6",
    "v" : "0.69",
    "d" : "double"
  }, {
    "s" : 27347,
    "po" : 38795,
    "n" : "count_T48",
    "v" : ""
  }, {
    "s" : 27347,
    "po" : 38794,
    "n" : "count_T6",
    "v" : ""
  }, {
    "s" : 27347,
    "po" : 38794,
    "n" : "corr",
    "v" : "0.51",
    "d" : "double"
  }, {
    "s" : 27347,
    "po" : 38794,
    "n" : "source",
    "v" : "cellNet"
  }, {
    "s" : 27347,
    "po" : 38794,
    "n" : "type",
    "v" : "all"
  }, {
    "s" : 27347,
    "po" : 38794,
    "n" : "state2",
    "v" : ""
  }, {
    "s" : 27347,
    "po" : 38794,
    "n" : "pvalueT0",
    "v" : ""
  }, {
    "s" : 27347,
    "po" : 38794,
    "n" : "state1",
    "v" : ""
  }, {
    "s" : 27347,
    "po" : 38794,
    "n" : "shared name",
    "v" : "Hoxc8 (TR) Tshz2"
  }, {
    "s" : 27347,
    "po" : 38794,
    "n" : "gene_target",
    "v" : ""
  }, {
    "s" : 27347,
    "po" : 38794,
    "n" : "pvalueT48",
    "v" : ""
  }, {
    "s" : 27347,
    "po" : 38794,
    "n" : "selected",
    "v" : "false",
    "d" : "boolean"
  }, {
    "s" : 27347,
    "po" : 38794,
    "n" : "count_T0",
    "v" : ""
  }, {
    "s" : 27347,
    "po" : 38794,
    "n" : "corr_T0",
    "v" : "0.51",
    "d" : "double"
  }, {
    "s" : 27347,
    "po" : 38794,
    "n" : "corr_T48",
    "v" : "0.51",
    "d" : "double"
  }, {
    "s" : 27347,
    "po" : 38794,
    "n" : "gene2",
    "v" : ""
  }, {
    "s" : 27347,
    "po" : 38794,
    "n" : "gene1",
    "v" : ""
  }, {
    "s" : 27347,
    "po" : 38794,
    "n" : "is_inhibition",
    "v" : "no"
  }, {
    "s" : 27347,
    "po" : 38794,
    "n" : "pvalueT6",
    "v" : ""
  }, {
    "s" : 27347,
    "po" : 38794,
    "n" : "TF",
    "v" : "Hoxc8"
  }, {
    "s" : 27347,
    "po" : 38794,
    "n" : "TG",
    "v" : "Tshz2"
  }, {
    "s" : 27347,
    "po" : 38794,
    "n" : "name",
    "v" : "Hoxc8 (TR) Tshz2"
  }, {
    "s" : 27347,
    "po" : 38794,
    "n" : "interaction",
    "v" : "transcription regulation"
  }, {
    "s" : 27347,
    "po" : 38794,
    "n" : "corr_T6",
    "v" : "0.51",
    "d" : "double"
  }, {
    "s" : 27347,
    "po" : 38794,
    "n" : "count_T48",
    "v" : ""
  }, {
    "s" : 27347,
    "po" : 38793,
    "n" : "count_T6",
    "v" : ""
  }, {
    "s" : 27347,
    "po" : 38793,
    "n" : "corr",
    "v" : "0.4",
    "d" : "double"
  }, {
    "s" : 27347,
    "po" : 38793,
    "n" : "source",
    "v" : "cellNet"
  }, {
    "s" : 27347,
    "po" : 38793,
    "n" : "type",
    "v" : "all"
  }, {
    "s" : 27347,
    "po" : 38793,
    "n" : "state2",
    "v" : ""
  }, {
    "s" : 27347,
    "po" : 38793,
    "n" : "pvalueT0",
    "v" : ""
  }, {
    "s" : 27347,
    "po" : 38793,
    "n" : "state1",
    "v" : ""
  }, {
    "s" : 27347,
    "po" : 38793,
    "n" : "shared name",
    "v" : "Hoxc8 (TR) Sema3d"
  }, {
    "s" : 27347,
    "po" : 38793,
    "n" : "gene_target",
    "v" : ""
  }, {
    "s" : 27347,
    "po" : 38793,
    "n" : "pvalueT48",
    "v" : ""
  }, {
    "s" : 27347,
    "po" : 38793,
    "n" : "selected",
    "v" : "false",
    "d" : "boolean"
  }, {
    "s" : 27347,
    "po" : 38793,
    "n" : "count_T0",
    "v" : ""
  }, {
    "s" : 27347,
    "po" : 38793,
    "n" : "corr_T0",
    "v" : "0.4",
    "d" : "double"
  }, {
    "s" : 27347,
    "po" : 38793,
    "n" : "corr_T48",
    "v" : "0.4",
    "d" : "double"
  }, {
    "s" : 27347,
    "po" : 38793,
    "n" : "gene2",
    "v" : ""
  }, {
    "s" : 27347,
    "po" : 38793,
    "n" : "gene1",
    "v" : ""
  }, {
    "s" : 27347,
    "po" : 38793,
    "n" : "is_inhibition",
    "v" : "no"
  }, {
    "s" : 27347,
    "po" : 38793,
    "n" : "pvalueT6",
    "v" : ""
  }, {
    "s" : 27347,
    "po" : 38793,
    "n" : "TF",
    "v" : "Hoxc8"
  }, {
    "s" : 27347,
    "po" : 38793,
    "n" : "TG",
    "v" : "Sema3d"
  }, {
    "s" : 27347,
    "po" : 38793,
    "n" : "name",
    "v" : "Hoxc8 (TR) Sema3d"
  }, {
    "s" : 27347,
    "po" : 38793,
    "n" : "interaction",
    "v" : "transcription regulation"
  }, {
    "s" : 27347,
    "po" : 38793,
    "n" : "corr_T6",
    "v" : "0.4",
    "d" : "double"
  }, {
    "s" : 27347,
    "po" : 38793,
    "n" : "count_T48",
    "v" : ""
  }, {
    "s" : 27347,
    "po" : 38792,
    "n" : "count_T6",
    "v" : ""
  }, {
    "s" : 27347,
    "po" : 38792,
    "n" : "corr",
    "v" : "0.41",
    "d" : "double"
  }, {
    "s" : 27347,
    "po" : 38792,
    "n" : "source",
    "v" : "cellNet"
  }, {
    "s" : 27347,
    "po" : 38792,
    "n" : "type",
    "v" : "all"
  }, {
    "s" : 27347,
    "po" : 38792,
    "n" : "state2",
    "v" : ""
  }, {
    "s" : 27347,
    "po" : 38792,
    "n" : "pvalueT0",
    "v" : ""
  }, {
    "s" : 27347,
    "po" : 38792,
    "n" : "state1",
    "v" : ""
  }, {
    "s" : 27347,
    "po" : 38792,
    "n" : "shared name",
    "v" : "Hoxc8 (TR) Kctd15"
  }, {
    "s" : 27347,
    "po" : 38792,
    "n" : "gene_target",
    "v" : ""
  }, {
    "s" : 27347,
    "po" : 38792,
    "n" : "pvalueT48",
    "v" : ""
  }, {
    "s" : 27347,
    "po" : 38792,
    "n" : "selected",
    "v" : "false",
    "d" : "boolean"
  }, {
    "s" : 27347,
    "po" : 38792,
    "n" : "count_T0",
    "v" : ""
  }, {
    "s" : 27347,
    "po" : 38792,
    "n" : "corr_T0",
    "v" : "0.41",
    "d" : "double"
  }, {
    "s" : 27347,
    "po" : 38792,
    "n" : "corr_T48",
    "v" : "0.41",
    "d" : "double"
  }, {
    "s" : 27347,
    "po" : 38792,
    "n" : "gene2",
    "v" : ""
  }, {
    "s" : 27347,
    "po" : 38792,
    "n" : "gene1",
    "v" : ""
  }, {
    "s" : 27347,
    "po" : 38792,
    "n" : "is_inhibition",
    "v" : "no"
  }, {
    "s" : 27347,
    "po" : 38792,
    "n" : "pvalueT6",
    "v" : ""
  }, {
    "s" : 27347,
    "po" : 38792,
    "n" : "TF",
    "v" : "Hoxc8"
  }, {
    "s" : 27347,
    "po" : 38792,
    "n" : "TG",
    "v" : "Kctd15"
  }, {
    "s" : 27347,
    "po" : 38792,
    "n" : "name",
    "v" : "Hoxc8 (TR) Kctd15"
  }, {
    "s" : 27347,
    "po" : 38792,
    "n" : "interaction",
    "v" : "transcription regulation"
  }, {
    "s" : 27347,
    "po" : 38792,
    "n" : "corr_T6",
    "v" : "0.41",
    "d" : "double"
  }, {
    "s" : 27347,
    "po" : 38792,
    "n" : "count_T48",
    "v" : ""
  }, {
    "s" : 27347,
    "po" : 38791,
    "n" : "count_T6",
    "v" : ""
  }, {
    "s" : 27347,
    "po" : 38791,
    "n" : "corr",
    "v" : "0.48",
    "d" : "double"
  }, {
    "s" : 27347,
    "po" : 38791,
    "n" : "source",
    "v" : "cellNet"
  }, {
    "s" : 27347,
    "po" : 38791,
    "n" : "type",
    "v" : "all"
  }, {
    "s" : 27347,
    "po" : 38791,
    "n" : "state2",
    "v" : ""
  }, {
    "s" : 27347,
    "po" : 38791,
    "n" : "pvalueT0",
    "v" : ""
  }, {
    "s" : 27347,
    "po" : 38791,
    "n" : "state1",
    "v" : ""
  }, {
    "s" : 27347,
    "po" : 38791,
    "n" : "shared name",
    "v" : "Hoxc8 (TR) Fbxl7"
  }, {
    "s" : 27347,
    "po" : 38791,
    "n" : "gene_target",
    "v" : ""
  }, {
    "s" : 27347,
    "po" : 38791,
    "n" : "pvalueT48",
    "v" : ""
  }, {
    "s" : 27347,
    "po" : 38791,
    "n" : "selected",
    "v" : "false",
    "d" : "boolean"
  }, {
    "s" : 27347,
    "po" : 38791,
    "n" : "count_T0",
    "v" : ""
  }, {
    "s" : 27347,
    "po" : 38791,
    "n" : "corr_T0",
    "v" : "0.48",
    "d" : "double"
  }, {
    "s" : 27347,
    "po" : 38791,
    "n" : "corr_T48",
    "v" : "0.48",
    "d" : "double"
  }, {
    "s" : 27347,
    "po" : 38791,
    "n" : "gene2",
    "v" : ""
  }, {
    "s" : 27347,
    "po" : 38791,
    "n" : "gene1",
    "v" : ""
  }, {
    "s" : 27347,
    "po" : 38791,
    "n" : "is_inhibition",
    "v" : "no"
  }, {
    "s" : 27347,
    "po" : 38791,
    "n" : "pvalueT6",
    "v" : ""
  }, {
    "s" : 27347,
    "po" : 38791,
    "n" : "TF",
    "v" : "Hoxc8"
  }, {
    "s" : 27347,
    "po" : 38791,
    "n" : "TG",
    "v" : "Fbxl7"
  }, {
    "s" : 27347,
    "po" : 38791,
    "n" : "name",
    "v" : "Hoxc8 (TR) Fbxl7"
  }, {
    "s" : 27347,
    "po" : 38791,
    "n" : "interaction",
    "v" : "transcription regulation"
  }, {
    "s" : 27347,
    "po" : 38791,
    "n" : "corr_T6",
    "v" : "0.48",
    "d" : "double"
  }, {
    "s" : 27347,
    "po" : 38791,
    "n" : "count_T48",
    "v" : ""
  }, {
    "s" : 27347,
    "po" : 38790,
    "n" : "count_T6",
    "v" : ""
  }, {
    "s" : 27347,
    "po" : 38790,
    "n" : "corr",
    "v" : "0.43",
    "d" : "double"
  }, {
    "s" : 27347,
    "po" : 38790,
    "n" : "source",
    "v" : "cellNet"
  }, {
    "s" : 27347,
    "po" : 38790,
    "n" : "type",
    "v" : "all"
  }, {
    "s" : 27347,
    "po" : 38790,
    "n" : "state2",
    "v" : ""
  }, {
    "s" : 27347,
    "po" : 38790,
    "n" : "pvalueT0",
    "v" : ""
  }, {
    "s" : 27347,
    "po" : 38790,
    "n" : "state1",
    "v" : ""
  }, {
    "s" : 27347,
    "po" : 38790,
    "n" : "shared name",
    "v" : "Hoxc8 (TR) Fras1"
  }, {
    "s" : 27347,
    "po" : 38790,
    "n" : "gene_target",
    "v" : ""
  }, {
    "s" : 27347,
    "po" : 38790,
    "n" : "pvalueT48",
    "v" : ""
  }, {
    "s" : 27347,
    "po" : 38790,
    "n" : "selected",
    "v" : "false",
    "d" : "boolean"
  }, {
    "s" : 27347,
    "po" : 38790,
    "n" : "count_T0",
    "v" : ""
  }, {
    "s" : 27347,
    "po" : 38790,
    "n" : "corr_T0",
    "v" : "0.43",
    "d" : "double"
  }, {
    "s" : 27347,
    "po" : 38790,
    "n" : "corr_T48",
    "v" : "0.43",
    "d" : "double"
  }, {
    "s" : 27347,
    "po" : 38790,
    "n" : "gene2",
    "v" : ""
  }, {
    "s" : 27347,
    "po" : 38790,
    "n" : "gene1",
    "v" : ""
  }, {
    "s" : 27347,
    "po" : 38790,
    "n" : "is_inhibition",
    "v" : "no"
  }, {
    "s" : 27347,
    "po" : 38790,
    "n" : "pvalueT6",
    "v" : ""
  }, {
    "s" : 27347,
    "po" : 38790,
    "n" : "TF",
    "v" : "Hoxc8"
  }, {
    "s" : 27347,
    "po" : 38790,
    "n" : "TG",
    "v" : "Fras1"
  }, {
    "s" : 27347,
    "po" : 38790,
    "n" : "name",
    "v" : "Hoxc8 (TR) Fras1"
  }, {
    "s" : 27347,
    "po" : 38790,
    "n" : "interaction",
    "v" : "transcription regulation"
  }, {
    "s" : 27347,
    "po" : 38790,
    "n" : "corr_T6",
    "v" : "0.43",
    "d" : "double"
  }, {
    "s" : 27347,
    "po" : 38790,
    "n" : "count_T48",
    "v" : ""
  }, {
    "s" : 27347,
    "po" : 38789,
    "n" : "count_T6",
    "v" : ""
  }, {
    "s" : 27347,
    "po" : 38789,
    "n" : "corr",
    "v" : "0.41",
    "d" : "double"
  }, {
    "s" : 27347,
    "po" : 38789,
    "n" : "source",
    "v" : "cellNet"
  }, {
    "s" : 27347,
    "po" : 38789,
    "n" : "type",
    "v" : "all"
  }, {
    "s" : 27347,
    "po" : 38789,
    "n" : "state2",
    "v" : ""
  }, {
    "s" : 27347,
    "po" : 38789,
    "n" : "pvalueT0",
    "v" : ""
  }, {
    "s" : 27347,
    "po" : 38789,
    "n" : "state1",
    "v" : ""
  }, {
    "s" : 27347,
    "po" : 38789,
    "n" : "shared name",
    "v" : "Hoxc8 (TR) Greb1l"
  }, {
    "s" : 27347,
    "po" : 38789,
    "n" : "gene_target",
    "v" : ""
  }, {
    "s" : 27347,
    "po" : 38789,
    "n" : "pvalueT48",
    "v" : ""
  }, {
    "s" : 27347,
    "po" : 38789,
    "n" : "selected",
    "v" : "false",
    "d" : "boolean"
  }, {
    "s" : 27347,
    "po" : 38789,
    "n" : "count_T0",
    "v" : ""
  }, {
    "s" : 27347,
    "po" : 38789,
    "n" : "corr_T0",
    "v" : "0.41",
    "d" : "double"
  }, {
    "s" : 27347,
    "po" : 38789,
    "n" : "corr_T48",
    "v" : "0.41",
    "d" : "double"
  }, {
    "s" : 27347,
    "po" : 38789,
    "n" : "gene2",
    "v" : ""
  }, {
    "s" : 27347,
    "po" : 38789,
    "n" : "gene1",
    "v" : ""
  }, {
    "s" : 27347,
    "po" : 38789,
    "n" : "is_inhibition",
    "v" : "no"
  }, {
    "s" : 27347,
    "po" : 38789,
    "n" : "pvalueT6",
    "v" : ""
  }, {
    "s" : 27347,
    "po" : 38789,
    "n" : "TF",
    "v" : "Hoxc8"
  }, {
    "s" : 27347,
    "po" : 38789,
    "n" : "TG",
    "v" : "Greb1l"
  }, {
    "s" : 27347,
    "po" : 38789,
    "n" : "name",
    "v" : "Hoxc8 (TR) Greb1l"
  }, {
    "s" : 27347,
    "po" : 38789,
    "n" : "interaction",
    "v" : "transcription regulation"
  }, {
    "s" : 27347,
    "po" : 38789,
    "n" : "corr_T6",
    "v" : "0.41",
    "d" : "double"
  }, {
    "s" : 27347,
    "po" : 38789,
    "n" : "count_T48",
    "v" : ""
  }, {
    "s" : 27347,
    "po" : 38788,
    "n" : "count_T6",
    "v" : ""
  }, {
    "s" : 27347,
    "po" : 38788,
    "n" : "corr",
    "v" : "0.62",
    "d" : "double"
  }, {
    "s" : 27347,
    "po" : 38788,
    "n" : "source",
    "v" : "cellNet"
  }, {
    "s" : 27347,
    "po" : 38788,
    "n" : "type",
    "v" : "all"
  }, {
    "s" : 27347,
    "po" : 38788,
    "n" : "state2",
    "v" : ""
  }, {
    "s" : 27347,
    "po" : 38788,
    "n" : "pvalueT0",
    "v" : ""
  }, {
    "s" : 27347,
    "po" : 38788,
    "n" : "state1",
    "v" : ""
  }, {
    "s" : 27347,
    "po" : 38788,
    "n" : "shared name",
    "v" : "Hoxc8 (TR) 1700109F18Rik"
  }, {
    "s" : 27347,
    "po" : 38788,
    "n" : "gene_target",
    "v" : ""
  }, {
    "s" : 27347,
    "po" : 38788,
    "n" : "pvalueT48",
    "v" : ""
  }, {
    "s" : 27347,
    "po" : 38788,
    "n" : "selected",
    "v" : "false",
    "d" : "boolean"
  }, {
    "s" : 27347,
    "po" : 38788,
    "n" : "count_T0",
    "v" : ""
  }, {
    "s" : 27347,
    "po" : 38788,
    "n" : "corr_T0",
    "v" : "0.62",
    "d" : "double"
  }, {
    "s" : 27347,
    "po" : 38788,
    "n" : "corr_T48",
    "v" : "0.62",
    "d" : "double"
  }, {
    "s" : 27347,
    "po" : 38788,
    "n" : "gene2",
    "v" : ""
  }, {
    "s" : 27347,
    "po" : 38788,
    "n" : "gene1",
    "v" : ""
  }, {
    "s" : 27347,
    "po" : 38788,
    "n" : "is_inhibition",
    "v" : "no"
  }, {
    "s" : 27347,
    "po" : 38788,
    "n" : "pvalueT6",
    "v" : ""
  }, {
    "s" : 27347,
    "po" : 38788,
    "n" : "TF",
    "v" : "Hoxc8"
  }, {
    "s" : 27347,
    "po" : 38788,
    "n" : "TG",
    "v" : "1700109F18Rik"
  }, {
    "s" : 27347,
    "po" : 38788,
    "n" : "name",
    "v" : "Hoxc8 (TR) 1700109F18Rik"
  }, {
    "s" : 27347,
    "po" : 38788,
    "n" : "interaction",
    "v" : "transcription regulation"
  }, {
    "s" : 27347,
    "po" : 38788,
    "n" : "corr_T6",
    "v" : "0.62",
    "d" : "double"
  }, {
    "s" : 27347,
    "po" : 38788,
    "n" : "count_T48",
    "v" : ""
  }, {
    "s" : 27347,
    "po" : 38787,
    "n" : "count_T6",
    "v" : ""
  }, {
    "s" : 27347,
    "po" : 38787,
    "n" : "corr",
    "v" : "0.44",
    "d" : "double"
  }, {
    "s" : 27347,
    "po" : 38787,
    "n" : "source",
    "v" : "cellNet"
  }, {
    "s" : 27347,
    "po" : 38787,
    "n" : "type",
    "v" : "all"
  }, {
    "s" : 27347,
    "po" : 38787,
    "n" : "state2",
    "v" : ""
  }, {
    "s" : 27347,
    "po" : 38787,
    "n" : "pvalueT0",
    "v" : ""
  }, {
    "s" : 27347,
    "po" : 38787,
    "n" : "state1",
    "v" : ""
  }, {
    "s" : 27347,
    "po" : 38787,
    "n" : "shared name",
    "v" : "Hoxc8 (TR) Gli3"
  }, {
    "s" : 27347,
    "po" : 38787,
    "n" : "gene_target",
    "v" : ""
  }, {
    "s" : 27347,
    "po" : 38787,
    "n" : "pvalueT48",
    "v" : ""
  }, {
    "s" : 27347,
    "po" : 38787,
    "n" : "selected",
    "v" : "false",
    "d" : "boolean"
  }, {
    "s" : 27347,
    "po" : 38787,
    "n" : "count_T0",
    "v" : ""
  }, {
    "s" : 27347,
    "po" : 38787,
    "n" : "corr_T0",
    "v" : "0.44",
    "d" : "double"
  }, {
    "s" : 27347,
    "po" : 38787,
    "n" : "corr_T48",
    "v" : "0.44",
    "d" : "double"
  }, {
    "s" : 27347,
    "po" : 38787,
    "n" : "gene2",
    "v" : ""
  }, {
    "s" : 27347,
    "po" : 38787,
    "n" : "gene1",
    "v" : ""
  }, {
    "s" : 27347,
    "po" : 38787,
    "n" : "is_inhibition",
    "v" : "no"
  }, {
    "s" : 27347,
    "po" : 38787,
    "n" : "pvalueT6",
    "v" : ""
  }, {
    "s" : 27347,
    "po" : 38787,
    "n" : "TF",
    "v" : "Hoxc8"
  }, {
    "s" : 27347,
    "po" : 38787,
    "n" : "TG",
    "v" : "Gli3"
  }, {
    "s" : 27347,
    "po" : 38787,
    "n" : "name",
    "v" : "Hoxc8 (TR) Gli3"
  }, {
    "s" : 27347,
    "po" : 38787,
    "n" : "interaction",
    "v" : "transcription regulation"
  }, {
    "s" : 27347,
    "po" : 38787,
    "n" : "corr_T6",
    "v" : "0.44",
    "d" : "double"
  }, {
    "s" : 27347,
    "po" : 38787,
    "n" : "count_T48",
    "v" : ""
  }, {
    "s" : 27347,
    "po" : 38786,
    "n" : "count_T6",
    "v" : ""
  }, {
    "s" : 27347,
    "po" : 38786,
    "n" : "corr",
    "v" : "0.46",
    "d" : "double"
  }, {
    "s" : 27347,
    "po" : 38786,
    "n" : "source",
    "v" : "cellNet"
  }, {
    "s" : 27347,
    "po" : 38786,
    "n" : "type",
    "v" : "all"
  }, {
    "s" : 27347,
    "po" : 38786,
    "n" : "state2",
    "v" : ""
  }, {
    "s" : 27347,
    "po" : 38786,
    "n" : "pvalueT0",
    "v" : ""
  }, {
    "s" : 27347,
    "po" : 38786,
    "n" : "state1",
    "v" : ""
  }, {
    "s" : 27347,
    "po" : 38786,
    "n" : "shared name",
    "v" : "Hoxc8 (TR) Flrt2"
  }, {
    "s" : 27347,
    "po" : 38786,
    "n" : "gene_target",
    "v" : ""
  }, {
    "s" : 27347,
    "po" : 38786,
    "n" : "pvalueT48",
    "v" : ""
  }, {
    "s" : 27347,
    "po" : 38786,
    "n" : "selected",
    "v" : "false",
    "d" : "boolean"
  }, {
    "s" : 27347,
    "po" : 38786,
    "n" : "count_T0",
    "v" : ""
  }, {
    "s" : 27347,
    "po" : 38786,
    "n" : "corr_T0",
    "v" : "0.46",
    "d" : "double"
  }, {
    "s" : 27347,
    "po" : 38786,
    "n" : "corr_T48",
    "v" : "0.46",
    "d" : "double"
  }, {
    "s" : 27347,
    "po" : 38786,
    "n" : "gene2",
    "v" : ""
  }, {
    "s" : 27347,
    "po" : 38786,
    "n" : "gene1",
    "v" : ""
  }, {
    "s" : 27347,
    "po" : 38786,
    "n" : "is_inhibition",
    "v" : "no"
  }, {
    "s" : 27347,
    "po" : 38786,
    "n" : "pvalueT6",
    "v" : ""
  }, {
    "s" : 27347,
    "po" : 38786,
    "n" : "TF",
    "v" : "Hoxc8"
  }, {
    "s" : 27347,
    "po" : 38786,
    "n" : "TG",
    "v" : "Flrt2"
  }, {
    "s" : 27347,
    "po" : 38786,
    "n" : "name",
    "v" : "Hoxc8 (TR) Flrt2"
  }, {
    "s" : 27347,
    "po" : 38786,
    "n" : "interaction",
    "v" : "transcription regulation"
  }, {
    "s" : 27347,
    "po" : 38786,
    "n" : "corr_T6",
    "v" : "0.46",
    "d" : "double"
  }, {
    "s" : 27347,
    "po" : 38786,
    "n" : "count_T48",
    "v" : ""
  }, {
    "s" : 27347,
    "po" : 38785,
    "n" : "count_T6",
    "v" : ""
  }, {
    "s" : 27347,
    "po" : 38785,
    "n" : "corr",
    "v" : "0.4",
    "d" : "double"
  }, {
    "s" : 27347,
    "po" : 38785,
    "n" : "source",
    "v" : "cellNet"
  }, {
    "s" : 27347,
    "po" : 38785,
    "n" : "type",
    "v" : "all"
  }, {
    "s" : 27347,
    "po" : 38785,
    "n" : "state2",
    "v" : ""
  }, {
    "s" : 27347,
    "po" : 38785,
    "n" : "pvalueT0",
    "v" : ""
  }, {
    "s" : 27347,
    "po" : 38785,
    "n" : "state1",
    "v" : ""
  }, {
    "s" : 27347,
    "po" : 38785,
    "n" : "shared name",
    "v" : "Hoxc8 (TR) D0H4S114"
  }, {
    "s" : 27347,
    "po" : 38785,
    "n" : "gene_target",
    "v" : ""
  }, {
    "s" : 27347,
    "po" : 38785,
    "n" : "pvalueT48",
    "v" : ""
  }, {
    "s" : 27347,
    "po" : 38785,
    "n" : "selected",
    "v" : "false",
    "d" : "boolean"
  }, {
    "s" : 27347,
    "po" : 38785,
    "n" : "count_T0",
    "v" : ""
  }, {
    "s" : 27347,
    "po" : 38785,
    "n" : "corr_T0",
    "v" : "0.4",
    "d" : "double"
  }, {
    "s" : 27347,
    "po" : 38785,
    "n" : "corr_T48",
    "v" : "0.4",
    "d" : "double"
  }, {
    "s" : 27347,
    "po" : 38785,
    "n" : "gene2",
    "v" : ""
  }, {
    "s" : 27347,
    "po" : 38785,
    "n" : "gene1",
    "v" : ""
  }, {
    "s" : 27347,
    "po" : 38785,
    "n" : "is_inhibition",
    "v" : "no"
  }, {
    "s" : 27347,
    "po" : 38785,
    "n" : "pvalueT6",
    "v" : ""
  }, {
    "s" : 27347,
    "po" : 38785,
    "n" : "TF",
    "v" : "Hoxc8"
  }, {
    "s" : 27347,
    "po" : 38785,
    "n" : "TG",
    "v" : "D0H4S114"
  }, {
    "s" : 27347,
    "po" : 38785,
    "n" : "name",
    "v" : "Hoxc8 (TR) D0H4S114"
  }, {
    "s" : 27347,
    "po" : 38785,
    "n" : "interaction",
    "v" : "transcription regulation"
  }, {
    "s" : 27347,
    "po" : 38785,
    "n" : "corr_T6",
    "v" : "0.4",
    "d" : "double"
  }, {
    "s" : 27347,
    "po" : 38785,
    "n" : "count_T48",
    "v" : ""
  }, {
    "s" : 27347,
    "po" : 38784,
    "n" : "count_T6",
    "v" : ""
  }, {
    "s" : 27347,
    "po" : 38784,
    "n" : "corr",
    "v" : "0.6",
    "d" : "double"
  }, {
    "s" : 27347,
    "po" : 38784,
    "n" : "source",
    "v" : "cellNet"
  }, {
    "s" : 27347,
    "po" : 38784,
    "n" : "type",
    "v" : "all"
  }, {
    "s" : 27347,
    "po" : 38784,
    "n" : "state2",
    "v" : ""
  }, {
    "s" : 27347,
    "po" : 38784,
    "n" : "pvalueT0",
    "v" : ""
  }, {
    "s" : 27347,
    "po" : 38784,
    "n" : "state1",
    "v" : ""
  }, {
    "s" : 27347,
    "po" : 38784,
    "n" : "shared name",
    "v" : "Hoxc8 (TR) Wnt5a"
  }, {
    "s" : 27347,
    "po" : 38784,
    "n" : "gene_target",
    "v" : ""
  }, {
    "s" : 27347,
    "po" : 38784,
    "n" : "pvalueT48",
    "v" : ""
  }, {
    "s" : 27347,
    "po" : 38784,
    "n" : "selected",
    "v" : "false",
    "d" : "boolean"
  }, {
    "s" : 27347,
    "po" : 38784,
    "n" : "count_T0",
    "v" : ""
  }, {
    "s" : 27347,
    "po" : 38784,
    "n" : "corr_T0",
    "v" : "0.6",
    "d" : "double"
  }, {
    "s" : 27347,
    "po" : 38784,
    "n" : "corr_T48",
    "v" : "0.6",
    "d" : "double"
  }, {
    "s" : 27347,
    "po" : 38784,
    "n" : "gene2",
    "v" : ""
  }, {
    "s" : 27347,
    "po" : 38784,
    "n" : "gene1",
    "v" : ""
  }, {
    "s" : 27347,
    "po" : 38784,
    "n" : "is_inhibition",
    "v" : "no"
  }, {
    "s" : 27347,
    "po" : 38784,
    "n" : "pvalueT6",
    "v" : ""
  }, {
    "s" : 27347,
    "po" : 38784,
    "n" : "TF",
    "v" : "Hoxc8"
  }, {
    "s" : 27347,
    "po" : 38784,
    "n" : "TG",
    "v" : "Wnt5a"
  }, {
    "s" : 27347,
    "po" : 38784,
    "n" : "name",
    "v" : "Hoxc8 (TR) Wnt5a"
  }, {
    "s" : 27347,
    "po" : 38784,
    "n" : "interaction",
    "v" : "transcription regulation"
  }, {
    "s" : 27347,
    "po" : 38784,
    "n" : "corr_T6",
    "v" : "0.6",
    "d" : "double"
  }, {
    "s" : 27347,
    "po" : 38784,
    "n" : "count_T48",
    "v" : ""
  }, {
    "s" : 27347,
    "po" : 38783,
    "n" : "count_T6",
    "v" : ""
  }, {
    "s" : 27347,
    "po" : 38783,
    "n" : "corr",
    "v" : "0.41",
    "d" : "double"
  }, {
    "s" : 27347,
    "po" : 38783,
    "n" : "source",
    "v" : "cellNet"
  }, {
    "s" : 27347,
    "po" : 38783,
    "n" : "type",
    "v" : "all"
  }, {
    "s" : 27347,
    "po" : 38783,
    "n" : "state2",
    "v" : ""
  }, {
    "s" : 27347,
    "po" : 38783,
    "n" : "pvalueT0",
    "v" : ""
  }, {
    "s" : 27347,
    "po" : 38783,
    "n" : "state1",
    "v" : ""
  }, {
    "s" : 27347,
    "po" : 38783,
    "n" : "shared name",
    "v" : "Hoxc8 (TR) Fgfrl1"
  }, {
    "s" : 27347,
    "po" : 38783,
    "n" : "gene_target",
    "v" : ""
  }, {
    "s" : 27347,
    "po" : 38783,
    "n" : "pvalueT48",
    "v" : ""
  }, {
    "s" : 27347,
    "po" : 38783,
    "n" : "selected",
    "v" : "false",
    "d" : "boolean"
  }, {
    "s" : 27347,
    "po" : 38783,
    "n" : "count_T0",
    "v" : ""
  }, {
    "s" : 27347,
    "po" : 38783,
    "n" : "corr_T0",
    "v" : "0.41",
    "d" : "double"
  }, {
    "s" : 27347,
    "po" : 38783,
    "n" : "corr_T48",
    "v" : "0.41",
    "d" : "double"
  }, {
    "s" : 27347,
    "po" : 38783,
    "n" : "gene2",
    "v" : ""
  }, {
    "s" : 27347,
    "po" : 38783,
    "n" : "gene1",
    "v" : ""
  }, {
    "s" : 27347,
    "po" : 38783,
    "n" : "is_inhibition",
    "v" : "no"
  }, {
    "s" : 27347,
    "po" : 38783,
    "n" : "pvalueT6",
    "v" : ""
  }, {
    "s" : 27347,
    "po" : 38783,
    "n" : "TF",
    "v" : "Hoxc8"
  }, {
    "s" : 27347,
    "po" : 38783,
    "n" : "TG",
    "v" : "Fgfrl1"
  }, {
    "s" : 27347,
    "po" : 38783,
    "n" : "name",
    "v" : "Hoxc8 (TR) Fgfrl1"
  }, {
    "s" : 27347,
    "po" : 38783,
    "n" : "interaction",
    "v" : "transcription regulation"
  }, {
    "s" : 27347,
    "po" : 38783,
    "n" : "corr_T6",
    "v" : "0.41",
    "d" : "double"
  }, {
    "s" : 27347,
    "po" : 38783,
    "n" : "count_T48",
    "v" : ""
  }, {
    "s" : 27347,
    "po" : 38782,
    "n" : "count_T6",
    "v" : ""
  }, {
    "s" : 27347,
    "po" : 38782,
    "n" : "corr",
    "v" : "0.44",
    "d" : "double"
  }, {
    "s" : 27347,
    "po" : 38782,
    "n" : "source",
    "v" : "cellNet"
  }, {
    "s" : 27347,
    "po" : 38782,
    "n" : "type",
    "v" : "all"
  }, {
    "s" : 27347,
    "po" : 38782,
    "n" : "state2",
    "v" : ""
  }, {
    "s" : 27347,
    "po" : 38782,
    "n" : "pvalueT0",
    "v" : ""
  }, {
    "s" : 27347,
    "po" : 38782,
    "n" : "state1",
    "v" : ""
  }, {
    "s" : 27347,
    "po" : 38782,
    "n" : "shared name",
    "v" : "Hoxc8 (TR) Hoxb6"
  }, {
    "s" : 27347,
    "po" : 38782,
    "n" : "gene_target",
    "v" : ""
  }, {
    "s" : 27347,
    "po" : 38782,
    "n" : "pvalueT48",
    "v" : ""
  }, {
    "s" : 27347,
    "po" : 38782,
    "n" : "selected",
    "v" : "false",
    "d" : "boolean"
  }, {
    "s" : 27347,
    "po" : 38782,
    "n" : "count_T0",
    "v" : ""
  }, {
    "s" : 27347,
    "po" : 38782,
    "n" : "corr_T0",
    "v" : "0.44",
    "d" : "double"
  }, {
    "s" : 27347,
    "po" : 38782,
    "n" : "corr_T48",
    "v" : "0.44",
    "d" : "double"
  }, {
    "s" : 27347,
    "po" : 38782,
    "n" : "gene2",
    "v" : ""
  }, {
    "s" : 27347,
    "po" : 38782,
    "n" : "gene1",
    "v" : ""
  }, {
    "s" : 27347,
    "po" : 38782,
    "n" : "is_inhibition",
    "v" : "no"
  }, {
    "s" : 27347,
    "po" : 38782,
    "n" : "pvalueT6",
    "v" : ""
  }, {
    "s" : 27347,
    "po" : 38782,
    "n" : "TF",
    "v" : "Hoxc8"
  }, {
    "s" : 27347,
    "po" : 38782,
    "n" : "TG",
    "v" : "Hoxb6"
  }, {
    "s" : 27347,
    "po" : 38782,
    "n" : "name",
    "v" : "Hoxc8 (TR) Hoxb6"
  }, {
    "s" : 27347,
    "po" : 38782,
    "n" : "interaction",
    "v" : "transcription regulation"
  }, {
    "s" : 27347,
    "po" : 38782,
    "n" : "corr_T6",
    "v" : "0.44",
    "d" : "double"
  }, {
    "s" : 27347,
    "po" : 38782,
    "n" : "count_T48",
    "v" : ""
  }, {
    "s" : 27347,
    "po" : 38781,
    "n" : "count_T6",
    "v" : ""
  }, {
    "s" : 27347,
    "po" : 38781,
    "n" : "corr",
    "v" : "0.43",
    "d" : "double"
  }, {
    "s" : 27347,
    "po" : 38781,
    "n" : "source",
    "v" : "cellNet"
  }, {
    "s" : 27347,
    "po" : 38781,
    "n" : "type",
    "v" : "all"
  }, {
    "s" : 27347,
    "po" : 38781,
    "n" : "state2",
    "v" : ""
  }, {
    "s" : 27347,
    "po" : 38781,
    "n" : "pvalueT0",
    "v" : ""
  }, {
    "s" : 27347,
    "po" : 38781,
    "n" : "state1",
    "v" : ""
  }, {
    "s" : 27347,
    "po" : 38781,
    "n" : "shared name",
    "v" : "Hoxc8 (TR) Myl9"
  }, {
    "s" : 27347,
    "po" : 38781,
    "n" : "gene_target",
    "v" : ""
  }, {
    "s" : 27347,
    "po" : 38781,
    "n" : "pvalueT48",
    "v" : ""
  }, {
    "s" : 27347,
    "po" : 38781,
    "n" : "selected",
    "v" : "false",
    "d" : "boolean"
  }, {
    "s" : 27347,
    "po" : 38781,
    "n" : "count_T0",
    "v" : ""
  }, {
    "s" : 27347,
    "po" : 38781,
    "n" : "corr_T0",
    "v" : "0.43",
    "d" : "double"
  }, {
    "s" : 27347,
    "po" : 38781,
    "n" : "corr_T48",
    "v" : "0.43",
    "d" : "double"
  }, {
    "s" : 27347,
    "po" : 38781,
    "n" : "gene2",
    "v" : ""
  }, {
    "s" : 27347,
    "po" : 38781,
    "n" : "gene1",
    "v" : ""
  }, {
    "s" : 27347,
    "po" : 38781,
    "n" : "is_inhibition",
    "v" : "no"
  }, {
    "s" : 27347,
    "po" : 38781,
    "n" : "pvalueT6",
    "v" : ""
  }, {
    "s" : 27347,
    "po" : 38781,
    "n" : "TF",
    "v" : "Hoxc8"
  }, {
    "s" : 27347,
    "po" : 38781,
    "n" : "TG",
    "v" : "Myl9"
  }, {
    "s" : 27347,
    "po" : 38781,
    "n" : "name",
    "v" : "Hoxc8 (TR) Myl9"
  }, {
    "s" : 27347,
    "po" : 38781,
    "n" : "interaction",
    "v" : "transcription regulation"
  }, {
    "s" : 27347,
    "po" : 38781,
    "n" : "corr_T6",
    "v" : "0.43",
    "d" : "double"
  }, {
    "s" : 27347,
    "po" : 38781,
    "n" : "count_T48",
    "v" : ""
  }, {
    "s" : 27347,
    "po" : 38780,
    "n" : "count_T6",
    "v" : ""
  }, {
    "s" : 27347,
    "po" : 38780,
    "n" : "corr",
    "v" : "0.51",
    "d" : "double"
  }, {
    "s" : 27347,
    "po" : 38780,
    "n" : "source",
    "v" : "cellNet"
  }, {
    "s" : 27347,
    "po" : 38780,
    "n" : "type",
    "v" : "all"
  }, {
    "s" : 27347,
    "po" : 38780,
    "n" : "state2",
    "v" : ""
  }, {
    "s" : 27347,
    "po" : 38780,
    "n" : "pvalueT0",
    "v" : ""
  }, {
    "s" : 27347,
    "po" : 38780,
    "n" : "state1",
    "v" : ""
  }, {
    "s" : 27347,
    "po" : 38780,
    "n" : "shared name",
    "v" : "Hoxc8 (TR) Hoxd4"
  }, {
    "s" : 27347,
    "po" : 38780,
    "n" : "gene_target",
    "v" : ""
  }, {
    "s" : 27347,
    "po" : 38780,
    "n" : "pvalueT48",
    "v" : ""
  }, {
    "s" : 27347,
    "po" : 38780,
    "n" : "selected",
    "v" : "false",
    "d" : "boolean"
  }, {
    "s" : 27347,
    "po" : 38780,
    "n" : "count_T0",
    "v" : ""
  }, {
    "s" : 27347,
    "po" : 38780,
    "n" : "corr_T0",
    "v" : "0.51",
    "d" : "double"
  }, {
    "s" : 27347,
    "po" : 38780,
    "n" : "corr_T48",
    "v" : "0.51",
    "d" : "double"
  }, {
    "s" : 27347,
    "po" : 38780,
    "n" : "gene2",
    "v" : ""
  }, {
    "s" : 27347,
    "po" : 38780,
    "n" : "gene1",
    "v" : ""
  }, {
    "s" : 27347,
    "po" : 38780,
    "n" : "is_inhibition",
    "v" : "no"
  }, {
    "s" : 27347,
    "po" : 38780,
    "n" : "pvalueT6",
    "v" : ""
  }, {
    "s" : 27347,
    "po" : 38780,
    "n" : "TF",
    "v" : "Hoxc8"
  }, {
    "s" : 27347,
    "po" : 38780,
    "n" : "TG",
    "v" : "Hoxd4"
  }, {
    "s" : 27347,
    "po" : 38780,
    "n" : "name",
    "v" : "Hoxc8 (TR) Hoxd4"
  }, {
    "s" : 27347,
    "po" : 38780,
    "n" : "interaction",
    "v" : "transcription regulation"
  }, {
    "s" : 27347,
    "po" : 38780,
    "n" : "corr_T6",
    "v" : "0.51",
    "d" : "double"
  }, {
    "s" : 27347,
    "po" : 38780,
    "n" : "count_T48",
    "v" : ""
  }, {
    "s" : 27347,
    "po" : 38779,
    "n" : "count_T6",
    "v" : ""
  }, {
    "s" : 27347,
    "po" : 38779,
    "n" : "corr",
    "v" : "0.41",
    "d" : "double"
  }, {
    "s" : 27347,
    "po" : 38779,
    "n" : "source",
    "v" : "cellNet"
  }, {
    "s" : 27347,
    "po" : 38779,
    "n" : "type",
    "v" : "all"
  }, {
    "s" : 27347,
    "po" : 38779,
    "n" : "state2",
    "v" : ""
  }, {
    "s" : 27347,
    "po" : 38779,
    "n" : "pvalueT0",
    "v" : ""
  }, {
    "s" : 27347,
    "po" : 38779,
    "n" : "state1",
    "v" : ""
  }, {
    "s" : 27347,
    "po" : 38779,
    "n" : "shared name",
    "v" : "Hoxc8 (TR) E330027M22Rik"
  }, {
    "s" : 27347,
    "po" : 38779,
    "n" : "gene_target",
    "v" : ""
  }, {
    "s" : 27347,
    "po" : 38779,
    "n" : "pvalueT48",
    "v" : ""
  }, {
    "s" : 27347,
    "po" : 38779,
    "n" : "selected",
    "v" : "false",
    "d" : "boolean"
  }, {
    "s" : 27347,
    "po" : 38779,
    "n" : "count_T0",
    "v" : ""
  }, {
    "s" : 27347,
    "po" : 38779,
    "n" : "corr_T0",
    "v" : "0.41",
    "d" : "double"
  }, {
    "s" : 27347,
    "po" : 38779,
    "n" : "corr_T48",
    "v" : "0.41",
    "d" : "double"
  }, {
    "s" : 27347,
    "po" : 38779,
    "n" : "gene2",
    "v" : ""
  }, {
    "s" : 27347,
    "po" : 38779,
    "n" : "gene1",
    "v" : ""
  }, {
    "s" : 27347,
    "po" : 38779,
    "n" : "is_inhibition",
    "v" : "no"
  }, {
    "s" : 27347,
    "po" : 38779,
    "n" : "pvalueT6",
    "v" : ""
  }, {
    "s" : 27347,
    "po" : 38779,
    "n" : "TF",
    "v" : "Hoxc8"
  }, {
    "s" : 27347,
    "po" : 38779,
    "n" : "TG",
    "v" : "E330027M22Rik"
  }, {
    "s" : 27347,
    "po" : 38779,
    "n" : "name",
    "v" : "Hoxc8 (TR) E330027M22Rik"
  }, {
    "s" : 27347,
    "po" : 38779,
    "n" : "interaction",
    "v" : "transcription regulation"
  }, {
    "s" : 27347,
    "po" : 38779,
    "n" : "corr_T6",
    "v" : "0.41",
    "d" : "double"
  }, {
    "s" : 27347,
    "po" : 38779,
    "n" : "count_T48",
    "v" : ""
  }, {
    "s" : 27347,
    "po" : 38778,
    "n" : "count_T6",
    "v" : ""
  }, {
    "s" : 27347,
    "po" : 38778,
    "n" : "corr",
    "v" : "0.59",
    "d" : "double"
  }, {
    "s" : 27347,
    "po" : 38778,
    "n" : "source",
    "v" : "cellNet"
  }, {
    "s" : 27347,
    "po" : 38778,
    "n" : "type",
    "v" : "all;germ_esc"
  }, {
    "s" : 27347,
    "po" : 38778,
    "n" : "state2",
    "v" : ""
  }, {
    "s" : 27347,
    "po" : 38778,
    "n" : "pvalueT0",
    "v" : ""
  }, {
    "s" : 27347,
    "po" : 38778,
    "n" : "state1",
    "v" : ""
  }, {
    "s" : 27347,
    "po" : 38778,
    "n" : "shared name",
    "v" : "Hoxc8 (TR) Zfp503"
  }, {
    "s" : 27347,
    "po" : 38778,
    "n" : "gene_target",
    "v" : ""
  }, {
    "s" : 27347,
    "po" : 38778,
    "n" : "pvalueT48",
    "v" : ""
  }, {
    "s" : 27347,
    "po" : 38778,
    "n" : "selected",
    "v" : "false",
    "d" : "boolean"
  }, {
    "s" : 27347,
    "po" : 38778,
    "n" : "count_T0",
    "v" : ""
  }, {
    "s" : 27347,
    "po" : 38778,
    "n" : "corr_T0",
    "v" : "0.59",
    "d" : "double"
  }, {
    "s" : 27347,
    "po" : 38778,
    "n" : "corr_T48",
    "v" : "0.59",
    "d" : "double"
  }, {
    "s" : 27347,
    "po" : 38778,
    "n" : "gene2",
    "v" : ""
  }, {
    "s" : 27347,
    "po" : 38778,
    "n" : "gene1",
    "v" : ""
  }, {
    "s" : 27347,
    "po" : 38778,
    "n" : "is_inhibition",
    "v" : "no"
  }, {
    "s" : 27347,
    "po" : 38778,
    "n" : "pvalueT6",
    "v" : ""
  }, {
    "s" : 27347,
    "po" : 38778,
    "n" : "TF",
    "v" : "Hoxc8"
  }, {
    "s" : 27347,
    "po" : 38778,
    "n" : "TG",
    "v" : "Zfp503"
  }, {
    "s" : 27347,
    "po" : 38778,
    "n" : "name",
    "v" : "Hoxc8 (TR) Zfp503"
  }, {
    "s" : 27347,
    "po" : 38778,
    "n" : "interaction",
    "v" : "transcription regulation"
  }, {
    "s" : 27347,
    "po" : 38778,
    "n" : "corr_T6",
    "v" : "0.59",
    "d" : "double"
  }, {
    "s" : 27347,
    "po" : 38778,
    "n" : "count_T48",
    "v" : ""
  }, {
    "s" : 27347,
    "po" : 38777,
    "n" : "count_T6",
    "v" : ""
  }, {
    "s" : 27347,
    "po" : 38777,
    "n" : "corr",
    "v" : "0.41",
    "d" : "double"
  }, {
    "s" : 27347,
    "po" : 38777,
    "n" : "source",
    "v" : "cellNet"
  }, {
    "s" : 27347,
    "po" : 38777,
    "n" : "type",
    "v" : "all"
  }, {
    "s" : 27347,
    "po" : 38777,
    "n" : "state2",
    "v" : ""
  }, {
    "s" : 27347,
    "po" : 38777,
    "n" : "pvalueT0",
    "v" : ""
  }, {
    "s" : 27347,
    "po" : 38777,
    "n" : "state1",
    "v" : ""
  }, {
    "s" : 27347,
    "po" : 38777,
    "n" : "shared name",
    "v" : "Hoxc8 (TR) Olfml3"
  }, {
    "s" : 27347,
    "po" : 38777,
    "n" : "gene_target",
    "v" : ""
  }, {
    "s" : 27347,
    "po" : 38777,
    "n" : "pvalueT48",
    "v" : ""
  }, {
    "s" : 27347,
    "po" : 38777,
    "n" : "selected",
    "v" : "false",
    "d" : "boolean"
  }, {
    "s" : 27347,
    "po" : 38777,
    "n" : "count_T0",
    "v" : ""
  }, {
    "s" : 27347,
    "po" : 38777,
    "n" : "corr_T0",
    "v" : "0.41",
    "d" : "double"
  }, {
    "s" : 27347,
    "po" : 38777,
    "n" : "corr_T48",
    "v" : "0.41",
    "d" : "double"
  }, {
    "s" : 27347,
    "po" : 38777,
    "n" : "gene2",
    "v" : ""
  }, {
    "s" : 27347,
    "po" : 38777,
    "n" : "gene1",
    "v" : ""
  }, {
    "s" : 27347,
    "po" : 38777,
    "n" : "is_inhibition",
    "v" : "no"
  }, {
    "s" : 27347,
    "po" : 38777,
    "n" : "pvalueT6",
    "v" : ""
  }, {
    "s" : 27347,
    "po" : 38777,
    "n" : "TF",
    "v" : "Hoxc8"
  }, {
    "s" : 27347,
    "po" : 38777,
    "n" : "TG",
    "v" : "Olfml3"
  }, {
    "s" : 27347,
    "po" : 38777,
    "n" : "name",
    "v" : "Hoxc8 (TR) Olfml3"
  }, {
    "s" : 27347,
    "po" : 38777,
    "n" : "interaction",
    "v" : "transcription regulation"
  }, {
    "s" : 27347,
    "po" : 38777,
    "n" : "corr_T6",
    "v" : "0.41",
    "d" : "double"
  }, {
    "s" : 27347,
    "po" : 38777,
    "n" : "count_T48",
    "v" : ""
  }, {
    "s" : 27347,
    "po" : 38776,
    "n" : "count_T6",
    "v" : ""
  }, {
    "s" : 27347,
    "po" : 38776,
    "n" : "corr",
    "v" : "0.42",
    "d" : "double"
  }, {
    "s" : 27347,
    "po" : 38776,
    "n" : "source",
    "v" : "cellNet"
  }, {
    "s" : 27347,
    "po" : 38776,
    "n" : "type",
    "v" : "all"
  }, {
    "s" : 27347,
    "po" : 38776,
    "n" : "state2",
    "v" : ""
  }, {
    "s" : 27347,
    "po" : 38776,
    "n" : "pvalueT0",
    "v" : ""
  }, {
    "s" : 27347,
    "po" : 38776,
    "n" : "state1",
    "v" : ""
  }, {
    "s" : 27347,
    "po" : 38776,
    "n" : "shared name",
    "v" : "Hoxc8 (TR) Gli2"
  }, {
    "s" : 27347,
    "po" : 38776,
    "n" : "gene_target",
    "v" : ""
  }, {
    "s" : 27347,
    "po" : 38776,
    "n" : "pvalueT48",
    "v" : ""
  }, {
    "s" : 27347,
    "po" : 38776,
    "n" : "selected",
    "v" : "false",
    "d" : "boolean"
  }, {
    "s" : 27347,
    "po" : 38776,
    "n" : "count_T0",
    "v" : ""
  }, {
    "s" : 27347,
    "po" : 38776,
    "n" : "corr_T0",
    "v" : "0.42",
    "d" : "double"
  }, {
    "s" : 27347,
    "po" : 38776,
    "n" : "corr_T48",
    "v" : "0.42",
    "d" : "double"
  }, {
    "s" : 27347,
    "po" : 38776,
    "n" : "gene2",
    "v" : ""
  }, {
    "s" : 27347,
    "po" : 38776,
    "n" : "gene1",
    "v" : ""
  }, {
    "s" : 27347,
    "po" : 38776,
    "n" : "is_inhibition",
    "v" : "no"
  }, {
    "s" : 27347,
    "po" : 38776,
    "n" : "pvalueT6",
    "v" : ""
  }, {
    "s" : 27347,
    "po" : 38776,
    "n" : "TF",
    "v" : "Hoxc8"
  }, {
    "s" : 27347,
    "po" : 38776,
    "n" : "TG",
    "v" : "Gli2"
  }, {
    "s" : 27347,
    "po" : 38776,
    "n" : "name",
    "v" : "Hoxc8 (TR) Gli2"
  }, {
    "s" : 27347,
    "po" : 38776,
    "n" : "interaction",
    "v" : "transcription regulation"
  }, {
    "s" : 27347,
    "po" : 38776,
    "n" : "corr_T6",
    "v" : "0.42",
    "d" : "double"
  }, {
    "s" : 27347,
    "po" : 38776,
    "n" : "count_T48",
    "v" : ""
  }, {
    "s" : 27347,
    "po" : 38775,
    "n" : "count_T6",
    "v" : ""
  }, {
    "s" : 27347,
    "po" : 38775,
    "n" : "corr",
    "v" : "0.5",
    "d" : "double"
  }, {
    "s" : 27347,
    "po" : 38775,
    "n" : "source",
    "v" : "cellNet"
  }, {
    "s" : 27347,
    "po" : 38775,
    "n" : "type",
    "v" : "endoderm"
  }, {
    "s" : 27347,
    "po" : 38775,
    "n" : "state2",
    "v" : ""
  }, {
    "s" : 27347,
    "po" : 38775,
    "n" : "pvalueT0",
    "v" : ""
  }, {
    "s" : 27347,
    "po" : 38775,
    "n" : "state1",
    "v" : ""
  }, {
    "s" : 27347,
    "po" : 38775,
    "n" : "shared name",
    "v" : "Hoxc8 (TR) Bmp7"
  }, {
    "s" : 27347,
    "po" : 38775,
    "n" : "gene_target",
    "v" : ""
  }, {
    "s" : 27347,
    "po" : 38775,
    "n" : "pvalueT48",
    "v" : ""
  }, {
    "s" : 27347,
    "po" : 38775,
    "n" : "selected",
    "v" : "false",
    "d" : "boolean"
  }, {
    "s" : 27347,
    "po" : 38775,
    "n" : "count_T0",
    "v" : ""
  }, {
    "s" : 27347,
    "po" : 38775,
    "n" : "corr_T0",
    "v" : "0.5",
    "d" : "double"
  }, {
    "s" : 27347,
    "po" : 38775,
    "n" : "corr_T48",
    "v" : "0.5",
    "d" : "double"
  }, {
    "s" : 27347,
    "po" : 38775,
    "n" : "gene2",
    "v" : ""
  }, {
    "s" : 27347,
    "po" : 38775,
    "n" : "gene1",
    "v" : ""
  }, {
    "s" : 27347,
    "po" : 38775,
    "n" : "is_inhibition",
    "v" : "no"
  }, {
    "s" : 27347,
    "po" : 38775,
    "n" : "pvalueT6",
    "v" : ""
  }, {
    "s" : 27347,
    "po" : 38775,
    "n" : "TF",
    "v" : "Hoxc8"
  }, {
    "s" : 27347,
    "po" : 38775,
    "n" : "TG",
    "v" : "Bmp7"
  }, {
    "s" : 27347,
    "po" : 38775,
    "n" : "name",
    "v" : "Hoxc8 (TR) Bmp7"
  }, {
    "s" : 27347,
    "po" : 38775,
    "n" : "interaction",
    "v" : "transcription regulation"
  }, {
    "s" : 27347,
    "po" : 38775,
    "n" : "corr_T6",
    "v" : "0.5",
    "d" : "double"
  }, {
    "s" : 27347,
    "po" : 38775,
    "n" : "count_T48",
    "v" : ""
  }, {
    "s" : 27347,
    "po" : 38774,
    "n" : "count_T6",
    "v" : ""
  }, {
    "s" : 27347,
    "po" : 38774,
    "n" : "corr",
    "v" : "0.47",
    "d" : "double"
  }, {
    "s" : 27347,
    "po" : 38774,
    "n" : "source",
    "v" : "cellNet"
  }, {
    "s" : 27347,
    "po" : 38774,
    "n" : "type",
    "v" : "endoderm"
  }, {
    "s" : 27347,
    "po" : 38774,
    "n" : "state2",
    "v" : ""
  }, {
    "s" : 27347,
    "po" : 38774,
    "n" : "pvalueT0",
    "v" : ""
  }, {
    "s" : 27347,
    "po" : 38774,
    "n" : "state1",
    "v" : ""
  }, {
    "s" : 27347,
    "po" : 38774,
    "n" : "shared name",
    "v" : "Hoxc8 (TR) Plagl2"
  }, {
    "s" : 27347,
    "po" : 38774,
    "n" : "gene_target",
    "v" : ""
  }, {
    "s" : 27347,
    "po" : 38774,
    "n" : "pvalueT48",
    "v" : ""
  }, {
    "s" : 27347,
    "po" : 38774,
    "n" : "selected",
    "v" : "false",
    "d" : "boolean"
  }, {
    "s" : 27347,
    "po" : 38774,
    "n" : "count_T0",
    "v" : ""
  }, {
    "s" : 27347,
    "po" : 38774,
    "n" : "corr_T0",
    "v" : "0.47",
    "d" : "double"
  }, {
    "s" : 27347,
    "po" : 38774,
    "n" : "corr_T48",
    "v" : "0.47",
    "d" : "double"
  }, {
    "s" : 27347,
    "po" : 38774,
    "n" : "gene2",
    "v" : ""
  }, {
    "s" : 27347,
    "po" : 38774,
    "n" : "gene1",
    "v" : ""
  }, {
    "s" : 27347,
    "po" : 38774,
    "n" : "is_inhibition",
    "v" : "no"
  }, {
    "s" : 27347,
    "po" : 38774,
    "n" : "pvalueT6",
    "v" : ""
  }, {
    "s" : 27347,
    "po" : 38774,
    "n" : "TF",
    "v" : "Hoxc8"
  }, {
    "s" : 27347,
    "po" : 38774,
    "n" : "TG",
    "v" : "Plagl2"
  }, {
    "s" : 27347,
    "po" : 38774,
    "n" : "name",
    "v" : "Hoxc8 (TR) Plagl2"
  }, {
    "s" : 27347,
    "po" : 38774,
    "n" : "interaction",
    "v" : "transcription regulation"
  }, {
    "s" : 27347,
    "po" : 38774,
    "n" : "corr_T6",
    "v" : "0.47",
    "d" : "double"
  }, {
    "s" : 27347,
    "po" : 38774,
    "n" : "count_T48",
    "v" : ""
  }, {
    "s" : 27347,
    "po" : 38773,
    "n" : "count_T6",
    "v" : ""
  }, {
    "s" : 27347,
    "po" : 38773,
    "n" : "corr",
    "v" : "-0.45",
    "d" : "double"
  }, {
    "s" : 27347,
    "po" : 38773,
    "n" : "source",
    "v" : "cellNet"
  }, {
    "s" : 27347,
    "po" : 38773,
    "n" : "type",
    "v" : "endoderm"
  }, {
    "s" : 27347,
    "po" : 38773,
    "n" : "state2",
    "v" : ""
  }, {
    "s" : 27347,
    "po" : 38773,
    "n" : "pvalueT0",
    "v" : ""
  }, {
    "s" : 27347,
    "po" : 38773,
    "n" : "state1",
    "v" : ""
  }, {
    "s" : 27347,
    "po" : 38773,
    "n" : "shared name",
    "v" : "Hoxc8 (TR) Ephx1"
  }, {
    "s" : 27347,
    "po" : 38773,
    "n" : "gene_target",
    "v" : ""
  }, {
    "s" : 27347,
    "po" : 38773,
    "n" : "pvalueT48",
    "v" : ""
  }, {
    "s" : 27347,
    "po" : 38773,
    "n" : "selected",
    "v" : "false",
    "d" : "boolean"
  }, {
    "s" : 27347,
    "po" : 38773,
    "n" : "count_T0",
    "v" : ""
  }, {
    "s" : 27347,
    "po" : 38773,
    "n" : "corr_T0",
    "v" : "-0.45",
    "d" : "double"
  }, {
    "s" : 27347,
    "po" : 38773,
    "n" : "corr_T48",
    "v" : "-0.45",
    "d" : "double"
  }, {
    "s" : 27347,
    "po" : 38773,
    "n" : "gene2",
    "v" : ""
  }, {
    "s" : 27347,
    "po" : 38773,
    "n" : "gene1",
    "v" : ""
  }, {
    "s" : 27347,
    "po" : 38773,
    "n" : "is_inhibition",
    "v" : "yes"
  }, {
    "s" : 27347,
    "po" : 38773,
    "n" : "pvalueT6",
    "v" : ""
  }, {
    "s" : 27347,
    "po" : 38773,
    "n" : "TF",
    "v" : "Hoxc8"
  }, {
    "s" : 27347,
    "po" : 38773,
    "n" : "TG",
    "v" : "Ephx1"
  }, {
    "s" : 27347,
    "po" : 38773,
    "n" : "name",
    "v" : "Hoxc8 (TR) Ephx1"
  }, {
    "s" : 27347,
    "po" : 38773,
    "n" : "interaction",
    "v" : "transcription regulation"
  }, {
    "s" : 27347,
    "po" : 38773,
    "n" : "corr_T6",
    "v" : "-0.45",
    "d" : "double"
  }, {
    "s" : 27347,
    "po" : 38773,
    "n" : "count_T48",
    "v" : ""
  }, {
    "s" : 27347,
    "po" : 38772,
    "n" : "count_T6",
    "v" : ""
  }, {
    "s" : 27347,
    "po" : 38772,
    "n" : "corr",
    "v" : "0.43",
    "d" : "double"
  }, {
    "s" : 27347,
    "po" : 38772,
    "n" : "source",
    "v" : "cellNet"
  }, {
    "s" : 27347,
    "po" : 38772,
    "n" : "type",
    "v" : "endoderm"
  }, {
    "s" : 27347,
    "po" : 38772,
    "n" : "state2",
    "v" : ""
  }, {
    "s" : 27347,
    "po" : 38772,
    "n" : "pvalueT0",
    "v" : ""
  }, {
    "s" : 27347,
    "po" : 38772,
    "n" : "state1",
    "v" : ""
  }, {
    "s" : 27347,
    "po" : 38772,
    "n" : "shared name",
    "v" : "Hoxc8 (TR) Spsb1"
  }, {
    "s" : 27347,
    "po" : 38772,
    "n" : "gene_target",
    "v" : ""
  }, {
    "s" : 27347,
    "po" : 38772,
    "n" : "pvalueT48",
    "v" : ""
  }, {
    "s" : 27347,
    "po" : 38772,
    "n" : "selected",
    "v" : "false",
    "d" : "boolean"
  }, {
    "s" : 27347,
    "po" : 38772,
    "n" : "count_T0",
    "v" : ""
  }, {
    "s" : 27347,
    "po" : 38772,
    "n" : "corr_T0",
    "v" : "0.43",
    "d" : "double"
  }, {
    "s" : 27347,
    "po" : 38772,
    "n" : "corr_T48",
    "v" : "0.43",
    "d" : "double"
  }, {
    "s" : 27347,
    "po" : 38772,
    "n" : "gene2",
    "v" : ""
  }, {
    "s" : 27347,
    "po" : 38772,
    "n" : "gene1",
    "v" : ""
  }, {
    "s" : 27347,
    "po" : 38772,
    "n" : "is_inhibition",
    "v" : "no"
  }, {
    "s" : 27347,
    "po" : 38772,
    "n" : "pvalueT6",
    "v" : ""
  }, {
    "s" : 27347,
    "po" : 38772,
    "n" : "TF",
    "v" : "Hoxc8"
  }, {
    "s" : 27347,
    "po" : 38772,
    "n" : "TG",
    "v" : "Spsb1"
  }, {
    "s" : 27347,
    "po" : 38772,
    "n" : "name",
    "v" : "Hoxc8 (TR) Spsb1"
  }, {
    "s" : 27347,
    "po" : 38772,
    "n" : "interaction",
    "v" : "transcription regulation"
  }, {
    "s" : 27347,
    "po" : 38772,
    "n" : "corr_T6",
    "v" : "0.43",
    "d" : "double"
  }, {
    "s" : 27347,
    "po" : 38772,
    "n" : "count_T48",
    "v" : ""
  }, {
    "s" : 27347,
    "po" : 38771,
    "n" : "count_T6",
    "v" : ""
  }, {
    "s" : 27347,
    "po" : 38771,
    "n" : "corr",
    "v" : "-0.6",
    "d" : "double"
  }, {
    "s" : 27347,
    "po" : 38771,
    "n" : "source",
    "v" : "cellNet"
  }, {
    "s" : 27347,
    "po" : 38771,
    "n" : "type",
    "v" : "non-blood"
  }, {
    "s" : 27347,
    "po" : 38771,
    "n" : "state2",
    "v" : ""
  }, {
    "s" : 27347,
    "po" : 38771,
    "n" : "pvalueT0",
    "v" : ""
  }, {
    "s" : 27347,
    "po" : 38771,
    "n" : "state1",
    "v" : ""
  }, {
    "s" : 27347,
    "po" : 38771,
    "n" : "shared name",
    "v" : "Hoxc8 (TR) Kcnj3"
  }, {
    "s" : 27347,
    "po" : 38771,
    "n" : "gene_target",
    "v" : ""
  }, {
    "s" : 27347,
    "po" : 38771,
    "n" : "pvalueT48",
    "v" : ""
  }, {
    "s" : 27347,
    "po" : 38771,
    "n" : "selected",
    "v" : "false",
    "d" : "boolean"
  }, {
    "s" : 27347,
    "po" : 38771,
    "n" : "count_T0",
    "v" : ""
  }, {
    "s" : 27347,
    "po" : 38771,
    "n" : "corr_T0",
    "v" : "-0.6",
    "d" : "double"
  }, {
    "s" : 27347,
    "po" : 38771,
    "n" : "corr_T48",
    "v" : "-0.6",
    "d" : "double"
  }, {
    "s" : 27347,
    "po" : 38771,
    "n" : "gene2",
    "v" : ""
  }, {
    "s" : 27347,
    "po" : 38771,
    "n" : "gene1",
    "v" : ""
  }, {
    "s" : 27347,
    "po" : 38771,
    "n" : "is_inhibition",
    "v" : "yes"
  }, {
    "s" : 27347,
    "po" : 38771,
    "n" : "pvalueT6",
    "v" : ""
  }, {
    "s" : 27347,
    "po" : 38771,
    "n" : "TF",
    "v" : "Hoxc8"
  }, {
    "s" : 27347,
    "po" : 38771,
    "n" : "TG",
    "v" : "Kcnj3"
  }, {
    "s" : 27347,
    "po" : 38771,
    "n" : "name",
    "v" : "Hoxc8 (TR) Kcnj3"
  }, {
    "s" : 27347,
    "po" : 38771,
    "n" : "interaction",
    "v" : "transcription regulation"
  }, {
    "s" : 27347,
    "po" : 38771,
    "n" : "corr_T6",
    "v" : "-0.6",
    "d" : "double"
  }, {
    "s" : 27347,
    "po" : 38771,
    "n" : "count_T48",
    "v" : ""
  }, {
    "s" : 27347,
    "po" : 38770,
    "n" : "count_T6",
    "v" : ""
  }, {
    "s" : 27347,
    "po" : 38770,
    "n" : "corr",
    "v" : "0.44",
    "d" : "double"
  }, {
    "s" : 27347,
    "po" : 38770,
    "n" : "source",
    "v" : "cellNet"
  }, {
    "s" : 27347,
    "po" : 38770,
    "n" : "type",
    "v" : "endoderm"
  }, {
    "s" : 27347,
    "po" : 38770,
    "n" : "state2",
    "v" : ""
  }, {
    "s" : 27347,
    "po" : 38770,
    "n" : "pvalueT0",
    "v" : ""
  }, {
    "s" : 27347,
    "po" : 38770,
    "n" : "state1",
    "v" : ""
  }, {
    "s" : 27347,
    "po" : 38770,
    "n" : "shared name",
    "v" : "Hoxc8 (TR) 8430427H17Rik"
  }, {
    "s" : 27347,
    "po" : 38770,
    "n" : "gene_target",
    "v" : ""
  }, {
    "s" : 27347,
    "po" : 38770,
    "n" : "pvalueT48",
    "v" : ""
  }, {
    "s" : 27347,
    "po" : 38770,
    "n" : "selected",
    "v" : "false",
    "d" : "boolean"
  }, {
    "s" : 27347,
    "po" : 38770,
    "n" : "count_T0",
    "v" : ""
  }, {
    "s" : 27347,
    "po" : 38770,
    "n" : "corr_T0",
    "v" : "0.44",
    "d" : "double"
  }, {
    "s" : 27347,
    "po" : 38770,
    "n" : "corr_T48",
    "v" : "0.44",
    "d" : "double"
  }, {
    "s" : 27347,
    "po" : 38770,
    "n" : "gene2",
    "v" : ""
  }, {
    "s" : 27347,
    "po" : 38770,
    "n" : "gene1",
    "v" : ""
  }, {
    "s" : 27347,
    "po" : 38770,
    "n" : "is_inhibition",
    "v" : "no"
  }, {
    "s" : 27347,
    "po" : 38770,
    "n" : "pvalueT6",
    "v" : ""
  }, {
    "s" : 27347,
    "po" : 38770,
    "n" : "TF",
    "v" : "Hoxc8"
  }, {
    "s" : 27347,
    "po" : 38770,
    "n" : "TG",
    "v" : "8430427H17Rik"
  }, {
    "s" : 27347,
    "po" : 38770,
    "n" : "name",
    "v" : "Hoxc8 (TR) 8430427H17Rik"
  }, {
    "s" : 27347,
    "po" : 38770,
    "n" : "interaction",
    "v" : "transcription regulation"
  }, {
    "s" : 27347,
    "po" : 38770,
    "n" : "corr_T6",
    "v" : "0.44",
    "d" : "double"
  }, {
    "s" : 27347,
    "po" : 38770,
    "n" : "count_T48",
    "v" : ""
  }, {
    "s" : 27347,
    "po" : 38769,
    "n" : "count_T6",
    "v" : ""
  }, {
    "s" : 27347,
    "po" : 38769,
    "n" : "corr",
    "v" : "0.44",
    "d" : "double"
  }, {
    "s" : 27347,
    "po" : 38769,
    "n" : "source",
    "v" : "cellNet"
  }, {
    "s" : 27347,
    "po" : 38769,
    "n" : "type",
    "v" : "endoderm"
  }, {
    "s" : 27347,
    "po" : 38769,
    "n" : "state2",
    "v" : ""
  }, {
    "s" : 27347,
    "po" : 38769,
    "n" : "pvalueT0",
    "v" : ""
  }, {
    "s" : 27347,
    "po" : 38769,
    "n" : "state1",
    "v" : ""
  }, {
    "s" : 27347,
    "po" : 38769,
    "n" : "shared name",
    "v" : "Hoxc8 (TR) C530008M17Rik"
  }, {
    "s" : 27347,
    "po" : 38769,
    "n" : "gene_target",
    "v" : ""
  }, {
    "s" : 27347,
    "po" : 38769,
    "n" : "pvalueT48",
    "v" : ""
  }, {
    "s" : 27347,
    "po" : 38769,
    "n" : "selected",
    "v" : "false",
    "d" : "boolean"
  }, {
    "s" : 27347,
    "po" : 38769,
    "n" : "count_T0",
    "v" : ""
  }, {
    "s" : 27347,
    "po" : 38769,
    "n" : "corr_T0",
    "v" : "0.44",
    "d" : "double"
  }, {
    "s" : 27347,
    "po" : 38769,
    "n" : "corr_T48",
    "v" : "0.44",
    "d" : "double"
  }, {
    "s" : 27347,
    "po" : 38769,
    "n" : "gene2",
    "v" : ""
  }, {
    "s" : 27347,
    "po" : 38769,
    "n" : "gene1",
    "v" : ""
  }, {
    "s" : 27347,
    "po" : 38769,
    "n" : "is_inhibition",
    "v" : "no"
  }, {
    "s" : 27347,
    "po" : 38769,
    "n" : "pvalueT6",
    "v" : ""
  }, {
    "s" : 27347,
    "po" : 38769,
    "n" : "TF",
    "v" : "Hoxc8"
  }, {
    "s" : 27347,
    "po" : 38769,
    "n" : "TG",
    "v" : "C530008M17Rik"
  }, {
    "s" : 27347,
    "po" : 38769,
    "n" : "name",
    "v" : "Hoxc8 (TR) C530008M17Rik"
  }, {
    "s" : 27347,
    "po" : 38769,
    "n" : "interaction",
    "v" : "transcription regulation"
  }, {
    "s" : 27347,
    "po" : 38769,
    "n" : "corr_T6",
    "v" : "0.44",
    "d" : "double"
  }, {
    "s" : 27347,
    "po" : 38769,
    "n" : "count_T48",
    "v" : ""
  }, {
    "s" : 27347,
    "po" : 38768,
    "n" : "count_T6",
    "v" : ""
  }, {
    "s" : 27347,
    "po" : 38768,
    "n" : "corr",
    "v" : "0.54",
    "d" : "double"
  }, {
    "s" : 27347,
    "po" : 38768,
    "n" : "source",
    "v" : "cellNet"
  }, {
    "s" : 27347,
    "po" : 38768,
    "n" : "type",
    "v" : "endoderm"
  }, {
    "s" : 27347,
    "po" : 38768,
    "n" : "state2",
    "v" : ""
  }, {
    "s" : 27347,
    "po" : 38768,
    "n" : "pvalueT0",
    "v" : ""
  }, {
    "s" : 27347,
    "po" : 38768,
    "n" : "state1",
    "v" : ""
  }, {
    "s" : 27347,
    "po" : 38768,
    "n" : "shared name",
    "v" : "Hoxc8 (TR) Gata5"
  }, {
    "s" : 27347,
    "po" : 38768,
    "n" : "gene_target",
    "v" : ""
  }, {
    "s" : 27347,
    "po" : 38768,
    "n" : "pvalueT48",
    "v" : ""
  }, {
    "s" : 27347,
    "po" : 38768,
    "n" : "selected",
    "v" : "false",
    "d" : "boolean"
  }, {
    "s" : 27347,
    "po" : 38768,
    "n" : "count_T0",
    "v" : ""
  }, {
    "s" : 27347,
    "po" : 38768,
    "n" : "corr_T0",
    "v" : "0.54",
    "d" : "double"
  }, {
    "s" : 27347,
    "po" : 38768,
    "n" : "corr_T48",
    "v" : "0.54",
    "d" : "double"
  }, {
    "s" : 27347,
    "po" : 38768,
    "n" : "gene2",
    "v" : ""
  }, {
    "s" : 27347,
    "po" : 38768,
    "n" : "gene1",
    "v" : ""
  }, {
    "s" : 27347,
    "po" : 38768,
    "n" : "is_inhibition",
    "v" : "no"
  }, {
    "s" : 27347,
    "po" : 38768,
    "n" : "pvalueT6",
    "v" : ""
  }, {
    "s" : 27347,
    "po" : 38768,
    "n" : "TF",
    "v" : "Hoxc8"
  }, {
    "s" : 27347,
    "po" : 38768,
    "n" : "TG",
    "v" : "Gata5"
  }, {
    "s" : 27347,
    "po" : 38768,
    "n" : "name",
    "v" : "Hoxc8 (TR) Gata5"
  }, {
    "s" : 27347,
    "po" : 38768,
    "n" : "interaction",
    "v" : "transcription regulation"
  }, {
    "s" : 27347,
    "po" : 38768,
    "n" : "corr_T6",
    "v" : "0.54",
    "d" : "double"
  }, {
    "s" : 27347,
    "po" : 38768,
    "n" : "count_T48",
    "v" : ""
  }, {
    "s" : 27347,
    "po" : 38767,
    "n" : "count_T6",
    "v" : ""
  }, {
    "s" : 27347,
    "po" : 38767,
    "n" : "corr",
    "v" : "0.44",
    "d" : "double"
  }, {
    "s" : 27347,
    "po" : 38767,
    "n" : "source",
    "v" : "cellNet"
  }, {
    "s" : 27347,
    "po" : 38767,
    "n" : "type",
    "v" : "all"
  }, {
    "s" : 27347,
    "po" : 38767,
    "n" : "state2",
    "v" : ""
  }, {
    "s" : 27347,
    "po" : 38767,
    "n" : "pvalueT0",
    "v" : ""
  }, {
    "s" : 27347,
    "po" : 38767,
    "n" : "state1",
    "v" : ""
  }, {
    "s" : 27347,
    "po" : 38767,
    "n" : "shared name",
    "v" : "Hoxc8 (TR) Nr2f2"
  }, {
    "s" : 27347,
    "po" : 38767,
    "n" : "gene_target",
    "v" : ""
  }, {
    "s" : 27347,
    "po" : 38767,
    "n" : "pvalueT48",
    "v" : ""
  }, {
    "s" : 27347,
    "po" : 38767,
    "n" : "selected",
    "v" : "false",
    "d" : "boolean"
  }, {
    "s" : 27347,
    "po" : 38767,
    "n" : "count_T0",
    "v" : ""
  }, {
    "s" : 27347,
    "po" : 38767,
    "n" : "corr_T0",
    "v" : "0.44",
    "d" : "double"
  }, {
    "s" : 27347,
    "po" : 38767,
    "n" : "corr_T48",
    "v" : "0.44",
    "d" : "double"
  }, {
    "s" : 27347,
    "po" : 38767,
    "n" : "gene2",
    "v" : ""
  }, {
    "s" : 27347,
    "po" : 38767,
    "n" : "gene1",
    "v" : ""
  }, {
    "s" : 27347,
    "po" : 38767,
    "n" : "is_inhibition",
    "v" : "no"
  }, {
    "s" : 27347,
    "po" : 38767,
    "n" : "pvalueT6",
    "v" : ""
  }, {
    "s" : 27347,
    "po" : 38767,
    "n" : "TF",
    "v" : "Hoxc8"
  }, {
    "s" : 27347,
    "po" : 38767,
    "n" : "TG",
    "v" : "Nr2f2"
  }, {
    "s" : 27347,
    "po" : 38767,
    "n" : "name",
    "v" : "Hoxc8 (TR) Nr2f2"
  }, {
    "s" : 27347,
    "po" : 38767,
    "n" : "interaction",
    "v" : "transcription regulation"
  }, {
    "s" : 27347,
    "po" : 38767,
    "n" : "corr_T6",
    "v" : "0.44",
    "d" : "double"
  }, {
    "s" : 27347,
    "po" : 38767,
    "n" : "count_T48",
    "v" : ""
  }, {
    "s" : 27347,
    "po" : 38766,
    "n" : "count_T6",
    "v" : ""
  }, {
    "s" : 27347,
    "po" : 38766,
    "n" : "corr",
    "v" : "0.48",
    "d" : "double"
  }, {
    "s" : 27347,
    "po" : 38766,
    "n" : "source",
    "v" : "cellNet"
  }, {
    "s" : 27347,
    "po" : 38766,
    "n" : "type",
    "v" : "all"
  }, {
    "s" : 27347,
    "po" : 38766,
    "n" : "state2",
    "v" : ""
  }, {
    "s" : 27347,
    "po" : 38766,
    "n" : "pvalueT0",
    "v" : ""
  }, {
    "s" : 27347,
    "po" : 38766,
    "n" : "state1",
    "v" : ""
  }, {
    "s" : 27347,
    "po" : 38766,
    "n" : "shared name",
    "v" : "Hoxc8 (TR) Cyp1b1"
  }, {
    "s" : 27347,
    "po" : 38766,
    "n" : "gene_target",
    "v" : ""
  }, {
    "s" : 27347,
    "po" : 38766,
    "n" : "pvalueT48",
    "v" : ""
  }, {
    "s" : 27347,
    "po" : 38766,
    "n" : "selected",
    "v" : "false",
    "d" : "boolean"
  }, {
    "s" : 27347,
    "po" : 38766,
    "n" : "count_T0",
    "v" : ""
  }, {
    "s" : 27347,
    "po" : 38766,
    "n" : "corr_T0",
    "v" : "0.48",
    "d" : "double"
  }, {
    "s" : 27347,
    "po" : 38766,
    "n" : "corr_T48",
    "v" : "0.48",
    "d" : "double"
  }, {
    "s" : 27347,
    "po" : 38766,
    "n" : "gene2",
    "v" : ""
  }, {
    "s" : 27347,
    "po" : 38766,
    "n" : "gene1",
    "v" : ""
  }, {
    "s" : 27347,
    "po" : 38766,
    "n" : "is_inhibition",
    "v" : "no"
  }, {
    "s" : 27347,
    "po" : 38766,
    "n" : "pvalueT6",
    "v" : ""
  }, {
    "s" : 27347,
    "po" : 38766,
    "n" : "TF",
    "v" : "Hoxc8"
  }, {
    "s" : 27347,
    "po" : 38766,
    "n" : "TG",
    "v" : "Cyp1b1"
  }, {
    "s" : 27347,
    "po" : 38766,
    "n" : "name",
    "v" : "Hoxc8 (TR) Cyp1b1"
  }, {
    "s" : 27347,
    "po" : 38766,
    "n" : "interaction",
    "v" : "transcription regulation"
  }, {
    "s" : 27347,
    "po" : 38766,
    "n" : "corr_T6",
    "v" : "0.48",
    "d" : "double"
  }, {
    "s" : 27347,
    "po" : 38766,
    "n" : "count_T48",
    "v" : ""
  }, {
    "s" : 27347,
    "po" : 38765,
    "n" : "count_T6",
    "v" : ""
  }, {
    "s" : 27347,
    "po" : 38765,
    "n" : "corr",
    "v" : "0.45",
    "d" : "double"
  }, {
    "s" : 27347,
    "po" : 38765,
    "n" : "source",
    "v" : "cellNet"
  }, {
    "s" : 27347,
    "po" : 38765,
    "n" : "type",
    "v" : "all"
  }, {
    "s" : 27347,
    "po" : 38765,
    "n" : "state2",
    "v" : ""
  }, {
    "s" : 27347,
    "po" : 38765,
    "n" : "pvalueT0",
    "v" : ""
  }, {
    "s" : 27347,
    "po" : 38765,
    "n" : "state1",
    "v" : ""
  }, {
    "s" : 27347,
    "po" : 38765,
    "n" : "shared name",
    "v" : "Hoxc8 (TR) Pdzrn3"
  }, {
    "s" : 27347,
    "po" : 38765,
    "n" : "gene_target",
    "v" : ""
  }, {
    "s" : 27347,
    "po" : 38765,
    "n" : "pvalueT48",
    "v" : ""
  }, {
    "s" : 27347,
    "po" : 38765,
    "n" : "selected",
    "v" : "false",
    "d" : "boolean"
  }, {
    "s" : 27347,
    "po" : 38765,
    "n" : "count_T0",
    "v" : ""
  }, {
    "s" : 27347,
    "po" : 38765,
    "n" : "corr_T0",
    "v" : "0.45",
    "d" : "double"
  }, {
    "s" : 27347,
    "po" : 38765,
    "n" : "corr_T48",
    "v" : "0.45",
    "d" : "double"
  }, {
    "s" : 27347,
    "po" : 38765,
    "n" : "gene2",
    "v" : ""
  }, {
    "s" : 27347,
    "po" : 38765,
    "n" : "gene1",
    "v" : ""
  }, {
    "s" : 27347,
    "po" : 38765,
    "n" : "is_inhibition",
    "v" : "no"
  }, {
    "s" : 27347,
    "po" : 38765,
    "n" : "pvalueT6",
    "v" : ""
  }, {
    "s" : 27347,
    "po" : 38765,
    "n" : "TF",
    "v" : "Hoxc8"
  }, {
    "s" : 27347,
    "po" : 38765,
    "n" : "TG",
    "v" : "Pdzrn3"
  }, {
    "s" : 27347,
    "po" : 38765,
    "n" : "name",
    "v" : "Hoxc8 (TR) Pdzrn3"
  }, {
    "s" : 27347,
    "po" : 38765,
    "n" : "interaction",
    "v" : "transcription regulation"
  }, {
    "s" : 27347,
    "po" : 38765,
    "n" : "corr_T6",
    "v" : "0.45",
    "d" : "double"
  }, {
    "s" : 27347,
    "po" : 38765,
    "n" : "count_T48",
    "v" : ""
  }, {
    "s" : 27347,
    "po" : 38764,
    "n" : "count_T6",
    "v" : ""
  }, {
    "s" : 27347,
    "po" : 38764,
    "n" : "corr",
    "v" : "0.53",
    "d" : "double"
  }, {
    "s" : 27347,
    "po" : 38764,
    "n" : "source",
    "v" : "cellNet"
  }, {
    "s" : 27347,
    "po" : 38764,
    "n" : "type",
    "v" : "all"
  }, {
    "s" : 27347,
    "po" : 38764,
    "n" : "state2",
    "v" : ""
  }, {
    "s" : 27347,
    "po" : 38764,
    "n" : "pvalueT0",
    "v" : ""
  }, {
    "s" : 27347,
    "po" : 38764,
    "n" : "state1",
    "v" : ""
  }, {
    "s" : 27347,
    "po" : 38764,
    "n" : "shared name",
    "v" : "Hoxc8 (TR) Pdgfc"
  }, {
    "s" : 27347,
    "po" : 38764,
    "n" : "gene_target",
    "v" : ""
  }, {
    "s" : 27347,
    "po" : 38764,
    "n" : "pvalueT48",
    "v" : ""
  }, {
    "s" : 27347,
    "po" : 38764,
    "n" : "selected",
    "v" : "false",
    "d" : "boolean"
  }, {
    "s" : 27347,
    "po" : 38764,
    "n" : "count_T0",
    "v" : ""
  }, {
    "s" : 27347,
    "po" : 38764,
    "n" : "corr_T0",
    "v" : "0.53",
    "d" : "double"
  }, {
    "s" : 27347,
    "po" : 38764,
    "n" : "corr_T48",
    "v" : "0.53",
    "d" : "double"
  }, {
    "s" : 27347,
    "po" : 38764,
    "n" : "gene2",
    "v" : ""
  }, {
    "s" : 27347,
    "po" : 38764,
    "n" : "gene1",
    "v" : ""
  }, {
    "s" : 27347,
    "po" : 38764,
    "n" : "is_inhibition",
    "v" : "no"
  }, {
    "s" : 27347,
    "po" : 38764,
    "n" : "pvalueT6",
    "v" : ""
  }, {
    "s" : 27347,
    "po" : 38764,
    "n" : "TF",
    "v" : "Hoxc8"
  }, {
    "s" : 27347,
    "po" : 38764,
    "n" : "TG",
    "v" : "Pdgfc"
  }, {
    "s" : 27347,
    "po" : 38764,
    "n" : "name",
    "v" : "Hoxc8 (TR) Pdgfc"
  }, {
    "s" : 27347,
    "po" : 38764,
    "n" : "interaction",
    "v" : "transcription regulation"
  }, {
    "s" : 27347,
    "po" : 38764,
    "n" : "corr_T6",
    "v" : "0.53",
    "d" : "double"
  }, {
    "s" : 27347,
    "po" : 38764,
    "n" : "count_T48",
    "v" : ""
  }, {
    "s" : 27347,
    "po" : 38763,
    "n" : "count_T6",
    "v" : ""
  }, {
    "s" : 27347,
    "po" : 38763,
    "n" : "corr",
    "v" : "0.46",
    "d" : "double"
  }, {
    "s" : 27347,
    "po" : 38763,
    "n" : "source",
    "v" : "cellNet"
  }, {
    "s" : 27347,
    "po" : 38763,
    "n" : "type",
    "v" : "all"
  }, {
    "s" : 27347,
    "po" : 38763,
    "n" : "state2",
    "v" : ""
  }, {
    "s" : 27347,
    "po" : 38763,
    "n" : "pvalueT0",
    "v" : ""
  }, {
    "s" : 27347,
    "po" : 38763,
    "n" : "state1",
    "v" : ""
  }, {
    "s" : 27347,
    "po" : 38763,
    "n" : "shared name",
    "v" : "Hoxc8 (TR) Ltbp1"
  }, {
    "s" : 27347,
    "po" : 38763,
    "n" : "gene_target",
    "v" : ""
  }, {
    "s" : 27347,
    "po" : 38763,
    "n" : "pvalueT48",
    "v" : ""
  }, {
    "s" : 27347,
    "po" : 38763,
    "n" : "selected",
    "v" : "false",
    "d" : "boolean"
  }, {
    "s" : 27347,
    "po" : 38763,
    "n" : "count_T0",
    "v" : ""
  }, {
    "s" : 27347,
    "po" : 38763,
    "n" : "corr_T0",
    "v" : "0.46",
    "d" : "double"
  }, {
    "s" : 27347,
    "po" : 38763,
    "n" : "corr_T48",
    "v" : "0.46",
    "d" : "double"
  }, {
    "s" : 27347,
    "po" : 38763,
    "n" : "gene2",
    "v" : ""
  }, {
    "s" : 27347,
    "po" : 38763,
    "n" : "gene1",
    "v" : ""
  }, {
    "s" : 27347,
    "po" : 38763,
    "n" : "is_inhibition",
    "v" : "no"
  }, {
    "s" : 27347,
    "po" : 38763,
    "n" : "pvalueT6",
    "v" : ""
  }, {
    "s" : 27347,
    "po" : 38763,
    "n" : "TF",
    "v" : "Hoxc8"
  }, {
    "s" : 27347,
    "po" : 38763,
    "n" : "TG",
    "v" : "Ltbp1"
  }, {
    "s" : 27347,
    "po" : 38763,
    "n" : "name",
    "v" : "Hoxc8 (TR) Ltbp1"
  }, {
    "s" : 27347,
    "po" : 38763,
    "n" : "interaction",
    "v" : "transcription regulation"
  }, {
    "s" : 27347,
    "po" : 38763,
    "n" : "corr_T6",
    "v" : "0.46",
    "d" : "double"
  }, {
    "s" : 27347,
    "po" : 38763,
    "n" : "count_T48",
    "v" : ""
  }, {
    "s" : 27347,
    "po" : 38762,
    "n" : "count_T6",
    "v" : ""
  }, {
    "s" : 27347,
    "po" : 38762,
    "n" : "corr",
    "v" : "0.4",
    "d" : "double"
  }, {
    "s" : 27347,
    "po" : 38762,
    "n" : "source",
    "v" : "cellNet"
  }, {
    "s" : 27347,
    "po" : 38762,
    "n" : "type",
    "v" : "all"
  }, {
    "s" : 27347,
    "po" : 38762,
    "n" : "state2",
    "v" : ""
  }, {
    "s" : 27347,
    "po" : 38762,
    "n" : "pvalueT0",
    "v" : ""
  }, {
    "s" : 27347,
    "po" : 38762,
    "n" : "state1",
    "v" : ""
  }, {
    "s" : 27347,
    "po" : 38762,
    "n" : "shared name",
    "v" : "Hoxc8 (TR) Fzd2"
  }, {
    "s" : 27347,
    "po" : 38762,
    "n" : "gene_target",
    "v" : ""
  }, {
    "s" : 27347,
    "po" : 38762,
    "n" : "pvalueT48",
    "v" : ""
  }, {
    "s" : 27347,
    "po" : 38762,
    "n" : "selected",
    "v" : "false",
    "d" : "boolean"
  }, {
    "s" : 27347,
    "po" : 38762,
    "n" : "count_T0",
    "v" : ""
  }, {
    "s" : 27347,
    "po" : 38762,
    "n" : "corr_T0",
    "v" : "0.4",
    "d" : "double"
  }, {
    "s" : 27347,
    "po" : 38762,
    "n" : "corr_T48",
    "v" : "0.4",
    "d" : "double"
  }, {
    "s" : 27347,
    "po" : 38762,
    "n" : "gene2",
    "v" : ""
  }, {
    "s" : 27347,
    "po" : 38762,
    "n" : "gene1",
    "v" : ""
  }, {
    "s" : 27347,
    "po" : 38762,
    "n" : "is_inhibition",
    "v" : "no"
  }, {
    "s" : 27347,
    "po" : 38762,
    "n" : "pvalueT6",
    "v" : ""
  }, {
    "s" : 27347,
    "po" : 38762,
    "n" : "TF",
    "v" : "Hoxc8"
  }, {
    "s" : 27347,
    "po" : 38762,
    "n" : "TG",
    "v" : "Fzd2"
  }, {
    "s" : 27347,
    "po" : 38762,
    "n" : "name",
    "v" : "Hoxc8 (TR) Fzd2"
  }, {
    "s" : 27347,
    "po" : 38762,
    "n" : "interaction",
    "v" : "transcription regulation"
  }, {
    "s" : 27347,
    "po" : 38762,
    "n" : "corr_T6",
    "v" : "0.4",
    "d" : "double"
  }, {
    "s" : 27347,
    "po" : 38762,
    "n" : "count_T48",
    "v" : ""
  }, {
    "s" : 27347,
    "po" : 38761,
    "n" : "count_T6",
    "v" : ""
  }, {
    "s" : 27347,
    "po" : 38761,
    "n" : "corr",
    "v" : "0.44",
    "d" : "double"
  }, {
    "s" : 27347,
    "po" : 38761,
    "n" : "source",
    "v" : "cellNet"
  }, {
    "s" : 27347,
    "po" : 38761,
    "n" : "type",
    "v" : "all"
  }, {
    "s" : 27347,
    "po" : 38761,
    "n" : "state2",
    "v" : ""
  }, {
    "s" : 27347,
    "po" : 38761,
    "n" : "pvalueT0",
    "v" : ""
  }, {
    "s" : 27347,
    "po" : 38761,
    "n" : "state1",
    "v" : ""
  }, {
    "s" : 27347,
    "po" : 38761,
    "n" : "shared name",
    "v" : "Hoxc8 (TR) Fbn2"
  }, {
    "s" : 27347,
    "po" : 38761,
    "n" : "gene_target",
    "v" : ""
  }, {
    "s" : 27347,
    "po" : 38761,
    "n" : "pvalueT48",
    "v" : ""
  }, {
    "s" : 27347,
    "po" : 38761,
    "n" : "selected",
    "v" : "false",
    "d" : "boolean"
  }, {
    "s" : 27347,
    "po" : 38761,
    "n" : "count_T0",
    "v" : ""
  }, {
    "s" : 27347,
    "po" : 38761,
    "n" : "corr_T0",
    "v" : "0.44",
    "d" : "double"
  }, {
    "s" : 27347,
    "po" : 38761,
    "n" : "corr_T48",
    "v" : "0.44",
    "d" : "double"
  }, {
    "s" : 27347,
    "po" : 38761,
    "n" : "gene2",
    "v" : ""
  }, {
    "s" : 27347,
    "po" : 38761,
    "n" : "gene1",
    "v" : ""
  }, {
    "s" : 27347,
    "po" : 38761,
    "n" : "is_inhibition",
    "v" : "no"
  }, {
    "s" : 27347,
    "po" : 38761,
    "n" : "pvalueT6",
    "v" : ""
  }, {
    "s" : 27347,
    "po" : 38761,
    "n" : "TF",
    "v" : "Hoxc8"
  }, {
    "s" : 27347,
    "po" : 38761,
    "n" : "TG",
    "v" : "Fbn2"
  }, {
    "s" : 27347,
    "po" : 38761,
    "n" : "name",
    "v" : "Hoxc8 (TR) Fbn2"
  }, {
    "s" : 27347,
    "po" : 38761,
    "n" : "interaction",
    "v" : "transcription regulation"
  }, {
    "s" : 27347,
    "po" : 38761,
    "n" : "corr_T6",
    "v" : "0.44",
    "d" : "double"
  }, {
    "s" : 27347,
    "po" : 38761,
    "n" : "count_T48",
    "v" : ""
  }, {
    "s" : 27347,
    "po" : 38760,
    "n" : "count_T6",
    "v" : ""
  }, {
    "s" : 27347,
    "po" : 38760,
    "n" : "corr",
    "v" : "0.44",
    "d" : "double"
  }, {
    "s" : 27347,
    "po" : 38760,
    "n" : "source",
    "v" : "cellNet"
  }, {
    "s" : 27347,
    "po" : 38760,
    "n" : "type",
    "v" : "all"
  }, {
    "s" : 27347,
    "po" : 38760,
    "n" : "state2",
    "v" : ""
  }, {
    "s" : 27347,
    "po" : 38760,
    "n" : "pvalueT0",
    "v" : ""
  }, {
    "s" : 27347,
    "po" : 38760,
    "n" : "state1",
    "v" : ""
  }, {
    "s" : 27347,
    "po" : 38760,
    "n" : "shared name",
    "v" : "Hoxc8 (TR) Pth1r"
  }, {
    "s" : 27347,
    "po" : 38760,
    "n" : "gene_target",
    "v" : ""
  }, {
    "s" : 27347,
    "po" : 38760,
    "n" : "pvalueT48",
    "v" : ""
  }, {
    "s" : 27347,
    "po" : 38760,
    "n" : "selected",
    "v" : "false",
    "d" : "boolean"
  }, {
    "s" : 27347,
    "po" : 38760,
    "n" : "count_T0",
    "v" : ""
  }, {
    "s" : 27347,
    "po" : 38760,
    "n" : "corr_T0",
    "v" : "0.44",
    "d" : "double"
  }, {
    "s" : 27347,
    "po" : 38760,
    "n" : "corr_T48",
    "v" : "0.44",
    "d" : "double"
  }, {
    "s" : 27347,
    "po" : 38760,
    "n" : "gene2",
    "v" : ""
  }, {
    "s" : 27347,
    "po" : 38760,
    "n" : "gene1",
    "v" : ""
  }, {
    "s" : 27347,
    "po" : 38760,
    "n" : "is_inhibition",
    "v" : "no"
  }, {
    "s" : 27347,
    "po" : 38760,
    "n" : "pvalueT6",
    "v" : ""
  }, {
    "s" : 27347,
    "po" : 38760,
    "n" : "TF",
    "v" : "Hoxc8"
  }, {
    "s" : 27347,
    "po" : 38760,
    "n" : "TG",
    "v" : "Pth1r"
  }, {
    "s" : 27347,
    "po" : 38760,
    "n" : "name",
    "v" : "Hoxc8 (TR) Pth1r"
  }, {
    "s" : 27347,
    "po" : 38760,
    "n" : "interaction",
    "v" : "transcription regulation"
  }, {
    "s" : 27347,
    "po" : 38760,
    "n" : "corr_T6",
    "v" : "0.44",
    "d" : "double"
  }, {
    "s" : 27347,
    "po" : 38760,
    "n" : "count_T48",
    "v" : ""
  }, {
    "s" : 27347,
    "po" : 38759,
    "n" : "count_T6",
    "v" : ""
  }, {
    "s" : 27347,
    "po" : 38759,
    "n" : "corr",
    "v" : "-0.4",
    "d" : "double"
  }, {
    "s" : 27347,
    "po" : 38759,
    "n" : "source",
    "v" : "cellNet"
  }, {
    "s" : 27347,
    "po" : 38759,
    "n" : "type",
    "v" : "all"
  }, {
    "s" : 27347,
    "po" : 38759,
    "n" : "state2",
    "v" : ""
  }, {
    "s" : 27347,
    "po" : 38759,
    "n" : "pvalueT0",
    "v" : ""
  }, {
    "s" : 27347,
    "po" : 38759,
    "n" : "state1",
    "v" : ""
  }, {
    "s" : 27347,
    "po" : 38759,
    "n" : "shared name",
    "v" : "Hoxc8 (TR) Pim2"
  }, {
    "s" : 27347,
    "po" : 38759,
    "n" : "gene_target",
    "v" : ""
  }, {
    "s" : 27347,
    "po" : 38759,
    "n" : "pvalueT48",
    "v" : ""
  }, {
    "s" : 27347,
    "po" : 38759,
    "n" : "selected",
    "v" : "false",
    "d" : "boolean"
  }, {
    "s" : 27347,
    "po" : 38759,
    "n" : "count_T0",
    "v" : ""
  }, {
    "s" : 27347,
    "po" : 38759,
    "n" : "corr_T0",
    "v" : "-0.4",
    "d" : "double"
  }, {
    "s" : 27347,
    "po" : 38759,
    "n" : "corr_T48",
    "v" : "-0.4",
    "d" : "double"
  }, {
    "s" : 27347,
    "po" : 38759,
    "n" : "gene2",
    "v" : ""
  }, {
    "s" : 27347,
    "po" : 38759,
    "n" : "gene1",
    "v" : ""
  }, {
    "s" : 27347,
    "po" : 38759,
    "n" : "is_inhibition",
    "v" : "yes"
  }, {
    "s" : 27347,
    "po" : 38759,
    "n" : "pvalueT6",
    "v" : ""
  }, {
    "s" : 27347,
    "po" : 38759,
    "n" : "TF",
    "v" : "Hoxc8"
  }, {
    "s" : 27347,
    "po" : 38759,
    "n" : "TG",
    "v" : "Pim2"
  }, {
    "s" : 27347,
    "po" : 38759,
    "n" : "name",
    "v" : "Hoxc8 (TR) Pim2"
  }, {
    "s" : 27347,
    "po" : 38759,
    "n" : "interaction",
    "v" : "transcription regulation"
  }, {
    "s" : 27347,
    "po" : 38759,
    "n" : "corr_T6",
    "v" : "-0.4",
    "d" : "double"
  }, {
    "s" : 27347,
    "po" : 38759,
    "n" : "count_T48",
    "v" : ""
  }, {
    "s" : 27347,
    "po" : 38758,
    "n" : "count_T6",
    "v" : ""
  }, {
    "s" : 27347,
    "po" : 38758,
    "n" : "corr",
    "v" : "0.47",
    "d" : "double"
  }, {
    "s" : 27347,
    "po" : 38758,
    "n" : "source",
    "v" : "cellNet"
  }, {
    "s" : 27347,
    "po" : 38758,
    "n" : "type",
    "v" : "all"
  }, {
    "s" : 27347,
    "po" : 38758,
    "n" : "state2",
    "v" : ""
  }, {
    "s" : 27347,
    "po" : 38758,
    "n" : "pvalueT0",
    "v" : ""
  }, {
    "s" : 27347,
    "po" : 38758,
    "n" : "state1",
    "v" : ""
  }, {
    "s" : 27347,
    "po" : 38758,
    "n" : "shared name",
    "v" : "Hoxc8 (TR) Fam198b"
  }, {
    "s" : 27347,
    "po" : 38758,
    "n" : "gene_target",
    "v" : ""
  }, {
    "s" : 27347,
    "po" : 38758,
    "n" : "pvalueT48",
    "v" : ""
  }, {
    "s" : 27347,
    "po" : 38758,
    "n" : "selected",
    "v" : "false",
    "d" : "boolean"
  }, {
    "s" : 27347,
    "po" : 38758,
    "n" : "count_T0",
    "v" : ""
  }, {
    "s" : 27347,
    "po" : 38758,
    "n" : "corr_T0",
    "v" : "0.47",
    "d" : "double"
  }, {
    "s" : 27347,
    "po" : 38758,
    "n" : "corr_T48",
    "v" : "0.47",
    "d" : "double"
  }, {
    "s" : 27347,
    "po" : 38758,
    "n" : "gene2",
    "v" : ""
  }, {
    "s" : 27347,
    "po" : 38758,
    "n" : "gene1",
    "v" : ""
  }, {
    "s" : 27347,
    "po" : 38758,
    "n" : "is_inhibition",
    "v" : "no"
  }, {
    "s" : 27347,
    "po" : 38758,
    "n" : "pvalueT6",
    "v" : ""
  }, {
    "s" : 27347,
    "po" : 38758,
    "n" : "TF",
    "v" : "Hoxc8"
  }, {
    "s" : 27347,
    "po" : 38758,
    "n" : "TG",
    "v" : "Fam198b"
  }, {
    "s" : 27347,
    "po" : 38758,
    "n" : "name",
    "v" : "Hoxc8 (TR) Fam198b"
  }, {
    "s" : 27347,
    "po" : 38758,
    "n" : "interaction",
    "v" : "transcription regulation"
  }, {
    "s" : 27347,
    "po" : 38758,
    "n" : "corr_T6",
    "v" : "0.47",
    "d" : "double"
  }, {
    "s" : 27347,
    "po" : 38758,
    "n" : "count_T48",
    "v" : ""
  }, {
    "s" : 27347,
    "po" : 38757,
    "n" : "count_T6",
    "v" : ""
  }, {
    "s" : 27347,
    "po" : 38757,
    "n" : "corr",
    "v" : "0.42",
    "d" : "double"
  }, {
    "s" : 27347,
    "po" : 38757,
    "n" : "source",
    "v" : "cellNet"
  }, {
    "s" : 27347,
    "po" : 38757,
    "n" : "type",
    "v" : "all"
  }, {
    "s" : 27347,
    "po" : 38757,
    "n" : "state2",
    "v" : ""
  }, {
    "s" : 27347,
    "po" : 38757,
    "n" : "pvalueT0",
    "v" : ""
  }, {
    "s" : 27347,
    "po" : 38757,
    "n" : "state1",
    "v" : ""
  }, {
    "s" : 27347,
    "po" : 38757,
    "n" : "shared name",
    "v" : "Hoxc8 (TR) Sema3c"
  }, {
    "s" : 27347,
    "po" : 38757,
    "n" : "gene_target",
    "v" : ""
  }, {
    "s" : 27347,
    "po" : 38757,
    "n" : "pvalueT48",
    "v" : ""
  }, {
    "s" : 27347,
    "po" : 38757,
    "n" : "selected",
    "v" : "false",
    "d" : "boolean"
  }, {
    "s" : 27347,
    "po" : 38757,
    "n" : "count_T0",
    "v" : ""
  }, {
    "s" : 27347,
    "po" : 38757,
    "n" : "corr_T0",
    "v" : "0.42",
    "d" : "double"
  }, {
    "s" : 27347,
    "po" : 38757,
    "n" : "corr_T48",
    "v" : "0.42",
    "d" : "double"
  }, {
    "s" : 27347,
    "po" : 38757,
    "n" : "gene2",
    "v" : ""
  }, {
    "s" : 27347,
    "po" : 38757,
    "n" : "gene1",
    "v" : ""
  }, {
    "s" : 27347,
    "po" : 38757,
    "n" : "is_inhibition",
    "v" : "no"
  }, {
    "s" : 27347,
    "po" : 38757,
    "n" : "pvalueT6",
    "v" : ""
  }, {
    "s" : 27347,
    "po" : 38757,
    "n" : "TF",
    "v" : "Hoxc8"
  }, {
    "s" : 27347,
    "po" : 38757,
    "n" : "TG",
    "v" : "Sema3c"
  }, {
    "s" : 27347,
    "po" : 38757,
    "n" : "name",
    "v" : "Hoxc8 (TR) Sema3c"
  }, {
    "s" : 27347,
    "po" : 38757,
    "n" : "interaction",
    "v" : "transcription regulation"
  }, {
    "s" : 27347,
    "po" : 38757,
    "n" : "corr_T6",
    "v" : "0.42",
    "d" : "double"
  }, {
    "s" : 27347,
    "po" : 38757,
    "n" : "count_T48",
    "v" : ""
  }, {
    "s" : 27347,
    "po" : 38756,
    "n" : "count_T6",
    "v" : ""
  }, {
    "s" : 27347,
    "po" : 38756,
    "n" : "corr",
    "v" : "0.44",
    "d" : "double"
  }, {
    "s" : 27347,
    "po" : 38756,
    "n" : "source",
    "v" : "cellNet"
  }, {
    "s" : 27347,
    "po" : 38756,
    "n" : "type",
    "v" : "all"
  }, {
    "s" : 27347,
    "po" : 38756,
    "n" : "state2",
    "v" : ""
  }, {
    "s" : 27347,
    "po" : 38756,
    "n" : "pvalueT0",
    "v" : ""
  }, {
    "s" : 27347,
    "po" : 38756,
    "n" : "state1",
    "v" : ""
  }, {
    "s" : 27347,
    "po" : 38756,
    "n" : "shared name",
    "v" : "Hoxc8 (TR) Pcdh18"
  }, {
    "s" : 27347,
    "po" : 38756,
    "n" : "gene_target",
    "v" : ""
  }, {
    "s" : 27347,
    "po" : 38756,
    "n" : "pvalueT48",
    "v" : ""
  }, {
    "s" : 27347,
    "po" : 38756,
    "n" : "selected",
    "v" : "false",
    "d" : "boolean"
  }, {
    "s" : 27347,
    "po" : 38756,
    "n" : "count_T0",
    "v" : ""
  }, {
    "s" : 27347,
    "po" : 38756,
    "n" : "corr_T0",
    "v" : "0.44",
    "d" : "double"
  }, {
    "s" : 27347,
    "po" : 38756,
    "n" : "corr_T48",
    "v" : "0.44",
    "d" : "double"
  }, {
    "s" : 27347,
    "po" : 38756,
    "n" : "gene2",
    "v" : ""
  }, {
    "s" : 27347,
    "po" : 38756,
    "n" : "gene1",
    "v" : ""
  }, {
    "s" : 27347,
    "po" : 38756,
    "n" : "is_inhibition",
    "v" : "no"
  }, {
    "s" : 27347,
    "po" : 38756,
    "n" : "pvalueT6",
    "v" : ""
  }, {
    "s" : 27347,
    "po" : 38756,
    "n" : "TF",
    "v" : "Hoxc8"
  }, {
    "s" : 27347,
    "po" : 38756,
    "n" : "TG",
    "v" : "Pcdh18"
  }, {
    "s" : 27347,
    "po" : 38756,
    "n" : "name",
    "v" : "Hoxc8 (TR) Pcdh18"
  }, {
    "s" : 27347,
    "po" : 38756,
    "n" : "interaction",
    "v" : "transcription regulation"
  }, {
    "s" : 27347,
    "po" : 38756,
    "n" : "corr_T6",
    "v" : "0.44",
    "d" : "double"
  }, {
    "s" : 27347,
    "po" : 38756,
    "n" : "count_T48",
    "v" : ""
  }, {
    "s" : 27347,
    "po" : 38755,
    "n" : "count_T6",
    "v" : ""
  }, {
    "s" : 27347,
    "po" : 38755,
    "n" : "corr",
    "v" : "0.45",
    "d" : "double"
  }, {
    "s" : 27347,
    "po" : 38755,
    "n" : "source",
    "v" : "cellNet"
  }, {
    "s" : 27347,
    "po" : 38755,
    "n" : "type",
    "v" : "all"
  }, {
    "s" : 27347,
    "po" : 38755,
    "n" : "state2",
    "v" : ""
  }, {
    "s" : 27347,
    "po" : 38755,
    "n" : "pvalueT0",
    "v" : ""
  }, {
    "s" : 27347,
    "po" : 38755,
    "n" : "state1",
    "v" : ""
  }, {
    "s" : 27347,
    "po" : 38755,
    "n" : "shared name",
    "v" : "Hoxc8 (TR) Irs1"
  }, {
    "s" : 27347,
    "po" : 38755,
    "n" : "gene_target",
    "v" : ""
  }, {
    "s" : 27347,
    "po" : 38755,
    "n" : "pvalueT48",
    "v" : ""
  }, {
    "s" : 27347,
    "po" : 38755,
    "n" : "selected",
    "v" : "false",
    "d" : "boolean"
  }, {
    "s" : 27347,
    "po" : 38755,
    "n" : "count_T0",
    "v" : ""
  }, {
    "s" : 27347,
    "po" : 38755,
    "n" : "corr_T0",
    "v" : "0.45",
    "d" : "double"
  }, {
    "s" : 27347,
    "po" : 38755,
    "n" : "corr_T48",
    "v" : "0.45",
    "d" : "double"
  }, {
    "s" : 27347,
    "po" : 38755,
    "n" : "gene2",
    "v" : ""
  }, {
    "s" : 27347,
    "po" : 38755,
    "n" : "gene1",
    "v" : ""
  }, {
    "s" : 27347,
    "po" : 38755,
    "n" : "is_inhibition",
    "v" : "no"
  }, {
    "s" : 27347,
    "po" : 38755,
    "n" : "pvalueT6",
    "v" : ""
  }, {
    "s" : 27347,
    "po" : 38755,
    "n" : "TF",
    "v" : "Hoxc8"
  }, {
    "s" : 27347,
    "po" : 38755,
    "n" : "TG",
    "v" : "Irs1"
  }, {
    "s" : 27347,
    "po" : 38755,
    "n" : "name",
    "v" : "Hoxc8 (TR) Irs1"
  }, {
    "s" : 27347,
    "po" : 38755,
    "n" : "interaction",
    "v" : "transcription regulation"
  }, {
    "s" : 27347,
    "po" : 38755,
    "n" : "corr_T6",
    "v" : "0.45",
    "d" : "double"
  }, {
    "s" : 27347,
    "po" : 38755,
    "n" : "count_T48",
    "v" : ""
  }, {
    "s" : 27347,
    "po" : 38754,
    "n" : "count_T6",
    "v" : ""
  }, {
    "s" : 27347,
    "po" : 38754,
    "n" : "corr",
    "v" : "0.44",
    "d" : "double"
  }, {
    "s" : 27347,
    "po" : 38754,
    "n" : "source",
    "v" : "cellNet"
  }, {
    "s" : 27347,
    "po" : 38754,
    "n" : "type",
    "v" : "all"
  }, {
    "s" : 27347,
    "po" : 38754,
    "n" : "state2",
    "v" : ""
  }, {
    "s" : 27347,
    "po" : 38754,
    "n" : "pvalueT0",
    "v" : ""
  }, {
    "s" : 27347,
    "po" : 38754,
    "n" : "state1",
    "v" : ""
  }, {
    "s" : 27347,
    "po" : 38754,
    "n" : "shared name",
    "v" : "Hoxc8 (TR) Aldh1a2"
  }, {
    "s" : 27347,
    "po" : 38754,
    "n" : "gene_target",
    "v" : ""
  }, {
    "s" : 27347,
    "po" : 38754,
    "n" : "pvalueT48",
    "v" : ""
  }, {
    "s" : 27347,
    "po" : 38754,
    "n" : "selected",
    "v" : "false",
    "d" : "boolean"
  }, {
    "s" : 27347,
    "po" : 38754,
    "n" : "count_T0",
    "v" : ""
  }, {
    "s" : 27347,
    "po" : 38754,
    "n" : "corr_T0",
    "v" : "0.44",
    "d" : "double"
  }, {
    "s" : 27347,
    "po" : 38754,
    "n" : "corr_T48",
    "v" : "0.44",
    "d" : "double"
  }, {
    "s" : 27347,
    "po" : 38754,
    "n" : "gene2",
    "v" : ""
  }, {
    "s" : 27347,
    "po" : 38754,
    "n" : "gene1",
    "v" : ""
  }, {
    "s" : 27347,
    "po" : 38754,
    "n" : "is_inhibition",
    "v" : "no"
  }, {
    "s" : 27347,
    "po" : 38754,
    "n" : "pvalueT6",
    "v" : ""
  }, {
    "s" : 27347,
    "po" : 38754,
    "n" : "TF",
    "v" : "Hoxc8"
  }, {
    "s" : 27347,
    "po" : 38754,
    "n" : "TG",
    "v" : "Aldh1a2"
  }, {
    "s" : 27347,
    "po" : 38754,
    "n" : "name",
    "v" : "Hoxc8 (TR) Aldh1a2"
  }, {
    "s" : 27347,
    "po" : 38754,
    "n" : "interaction",
    "v" : "transcription regulation"
  }, {
    "s" : 27347,
    "po" : 38754,
    "n" : "corr_T6",
    "v" : "0.44",
    "d" : "double"
  }, {
    "s" : 27347,
    "po" : 38754,
    "n" : "count_T48",
    "v" : ""
  }, {
    "s" : 27347,
    "po" : 38753,
    "n" : "count_T6",
    "v" : ""
  }, {
    "s" : 27347,
    "po" : 38753,
    "n" : "corr",
    "v" : "0.4",
    "d" : "double"
  }, {
    "s" : 27347,
    "po" : 38753,
    "n" : "source",
    "v" : "cellNet"
  }, {
    "s" : 27347,
    "po" : 38753,
    "n" : "type",
    "v" : "all"
  }, {
    "s" : 27347,
    "po" : 38753,
    "n" : "state2",
    "v" : ""
  }, {
    "s" : 27347,
    "po" : 38753,
    "n" : "pvalueT0",
    "v" : ""
  }, {
    "s" : 27347,
    "po" : 38753,
    "n" : "state1",
    "v" : ""
  }, {
    "s" : 27347,
    "po" : 38753,
    "n" : "shared name",
    "v" : "Hoxc8 (TR) Hoxb3"
  }, {
    "s" : 27347,
    "po" : 38753,
    "n" : "gene_target",
    "v" : ""
  }, {
    "s" : 27347,
    "po" : 38753,
    "n" : "pvalueT48",
    "v" : ""
  }, {
    "s" : 27347,
    "po" : 38753,
    "n" : "selected",
    "v" : "false",
    "d" : "boolean"
  }, {
    "s" : 27347,
    "po" : 38753,
    "n" : "count_T0",
    "v" : ""
  }, {
    "s" : 27347,
    "po" : 38753,
    "n" : "corr_T0",
    "v" : "0.4",
    "d" : "double"
  }, {
    "s" : 27347,
    "po" : 38753,
    "n" : "corr_T48",
    "v" : "0.4",
    "d" : "double"
  }, {
    "s" : 27347,
    "po" : 38753,
    "n" : "gene2",
    "v" : ""
  }, {
    "s" : 27347,
    "po" : 38753,
    "n" : "gene1",
    "v" : ""
  }, {
    "s" : 27347,
    "po" : 38753,
    "n" : "is_inhibition",
    "v" : "no"
  }, {
    "s" : 27347,
    "po" : 38753,
    "n" : "pvalueT6",
    "v" : ""
  }, {
    "s" : 27347,
    "po" : 38753,
    "n" : "TF",
    "v" : "Hoxc8"
  }, {
    "s" : 27347,
    "po" : 38753,
    "n" : "TG",
    "v" : "Hoxb3"
  }, {
    "s" : 27347,
    "po" : 38753,
    "n" : "name",
    "v" : "Hoxc8 (TR) Hoxb3"
  }, {
    "s" : 27347,
    "po" : 38753,
    "n" : "interaction",
    "v" : "transcription regulation"
  }, {
    "s" : 27347,
    "po" : 38753,
    "n" : "corr_T6",
    "v" : "0.4",
    "d" : "double"
  }, {
    "s" : 27347,
    "po" : 38753,
    "n" : "count_T48",
    "v" : ""
  }, {
    "s" : 27347,
    "po" : 38752,
    "n" : "count_T6",
    "v" : ""
  }, {
    "s" : 27347,
    "po" : 38752,
    "n" : "corr",
    "v" : "0.5",
    "d" : "double"
  }, {
    "s" : 27347,
    "po" : 38752,
    "n" : "source",
    "v" : "cellNet"
  }, {
    "s" : 27347,
    "po" : 38752,
    "n" : "type",
    "v" : "all"
  }, {
    "s" : 27347,
    "po" : 38752,
    "n" : "state2",
    "v" : ""
  }, {
    "s" : 27347,
    "po" : 38752,
    "n" : "pvalueT0",
    "v" : ""
  }, {
    "s" : 27347,
    "po" : 38752,
    "n" : "state1",
    "v" : ""
  }, {
    "s" : 27347,
    "po" : 38752,
    "n" : "shared name",
    "v" : "Hoxc8 (TR) Wt1"
  }, {
    "s" : 27347,
    "po" : 38752,
    "n" : "gene_target",
    "v" : ""
  }, {
    "s" : 27347,
    "po" : 38752,
    "n" : "pvalueT48",
    "v" : ""
  }, {
    "s" : 27347,
    "po" : 38752,
    "n" : "selected",
    "v" : "false",
    "d" : "boolean"
  }, {
    "s" : 27347,
    "po" : 38752,
    "n" : "count_T0",
    "v" : ""
  }, {
    "s" : 27347,
    "po" : 38752,
    "n" : "corr_T0",
    "v" : "0.5",
    "d" : "double"
  }, {
    "s" : 27347,
    "po" : 38752,
    "n" : "corr_T48",
    "v" : "0.5",
    "d" : "double"
  }, {
    "s" : 27347,
    "po" : 38752,
    "n" : "gene2",
    "v" : ""
  }, {
    "s" : 27347,
    "po" : 38752,
    "n" : "gene1",
    "v" : ""
  }, {
    "s" : 27347,
    "po" : 38752,
    "n" : "is_inhibition",
    "v" : "no"
  }, {
    "s" : 27347,
    "po" : 38752,
    "n" : "pvalueT6",
    "v" : ""
  }, {
    "s" : 27347,
    "po" : 38752,
    "n" : "TF",
    "v" : "Hoxc8"
  }, {
    "s" : 27347,
    "po" : 38752,
    "n" : "TG",
    "v" : "Wt1"
  }, {
    "s" : 27347,
    "po" : 38752,
    "n" : "name",
    "v" : "Hoxc8 (TR) Wt1"
  }, {
    "s" : 27347,
    "po" : 38752,
    "n" : "interaction",
    "v" : "transcription regulation"
  }, {
    "s" : 27347,
    "po" : 38752,
    "n" : "corr_T6",
    "v" : "0.5",
    "d" : "double"
  }, {
    "s" : 27347,
    "po" : 38752,
    "n" : "count_T48",
    "v" : ""
  }, {
    "s" : 27347,
    "po" : 38751,
    "n" : "count_T6",
    "v" : ""
  }, {
    "s" : 27347,
    "po" : 38751,
    "n" : "corr",
    "v" : "0.43",
    "d" : "double"
  }, {
    "s" : 27347,
    "po" : 38751,
    "n" : "source",
    "v" : "cellNet"
  }, {
    "s" : 27347,
    "po" : 38751,
    "n" : "type",
    "v" : "all"
  }, {
    "s" : 27347,
    "po" : 38751,
    "n" : "state2",
    "v" : ""
  }, {
    "s" : 27347,
    "po" : 38751,
    "n" : "pvalueT0",
    "v" : ""
  }, {
    "s" : 27347,
    "po" : 38751,
    "n" : "state1",
    "v" : ""
  }, {
    "s" : 27347,
    "po" : 38751,
    "n" : "shared name",
    "v" : "Hoxc8 (TR) Boc"
  }, {
    "s" : 27347,
    "po" : 38751,
    "n" : "gene_target",
    "v" : ""
  }, {
    "s" : 27347,
    "po" : 38751,
    "n" : "pvalueT48",
    "v" : ""
  }, {
    "s" : 27347,
    "po" : 38751,
    "n" : "selected",
    "v" : "false",
    "d" : "boolean"
  }, {
    "s" : 27347,
    "po" : 38751,
    "n" : "count_T0",
    "v" : ""
  }, {
    "s" : 27347,
    "po" : 38751,
    "n" : "corr_T0",
    "v" : "0.43",
    "d" : "double"
  }, {
    "s" : 27347,
    "po" : 38751,
    "n" : "corr_T48",
    "v" : "0.43",
    "d" : "double"
  }, {
    "s" : 27347,
    "po" : 38751,
    "n" : "gene2",
    "v" : ""
  }, {
    "s" : 27347,
    "po" : 38751,
    "n" : "gene1",
    "v" : ""
  }, {
    "s" : 27347,
    "po" : 38751,
    "n" : "is_inhibition",
    "v" : "no"
  }, {
    "s" : 27347,
    "po" : 38751,
    "n" : "pvalueT6",
    "v" : ""
  }, {
    "s" : 27347,
    "po" : 38751,
    "n" : "TF",
    "v" : "Hoxc8"
  }, {
    "s" : 27347,
    "po" : 38751,
    "n" : "TG",
    "v" : "Boc"
  }, {
    "s" : 27347,
    "po" : 38751,
    "n" : "name",
    "v" : "Hoxc8 (TR) Boc"
  }, {
    "s" : 27347,
    "po" : 38751,
    "n" : "interaction",
    "v" : "transcription regulation"
  }, {
    "s" : 27347,
    "po" : 38751,
    "n" : "corr_T6",
    "v" : "0.43",
    "d" : "double"
  }, {
    "s" : 27347,
    "po" : 38751,
    "n" : "count_T48",
    "v" : ""
  }, {
    "s" : 27347,
    "po" : 38750,
    "n" : "count_T6",
    "v" : ""
  }, {
    "s" : 27347,
    "po" : 38750,
    "n" : "corr",
    "v" : "0.43",
    "d" : "double"
  }, {
    "s" : 27347,
    "po" : 38750,
    "n" : "source",
    "v" : "cellNet"
  }, {
    "s" : 27347,
    "po" : 38750,
    "n" : "type",
    "v" : "all"
  }, {
    "s" : 27347,
    "po" : 38750,
    "n" : "state2",
    "v" : ""
  }, {
    "s" : 27347,
    "po" : 38750,
    "n" : "pvalueT0",
    "v" : ""
  }, {
    "s" : 27347,
    "po" : 38750,
    "n" : "state1",
    "v" : ""
  }, {
    "s" : 27347,
    "po" : 38750,
    "n" : "shared name",
    "v" : "Hoxc8 (TR) Cdon"
  }, {
    "s" : 27347,
    "po" : 38750,
    "n" : "gene_target",
    "v" : ""
  }, {
    "s" : 27347,
    "po" : 38750,
    "n" : "pvalueT48",
    "v" : ""
  }, {
    "s" : 27347,
    "po" : 38750,
    "n" : "selected",
    "v" : "false",
    "d" : "boolean"
  }, {
    "s" : 27347,
    "po" : 38750,
    "n" : "count_T0",
    "v" : ""
  }, {
    "s" : 27347,
    "po" : 38750,
    "n" : "corr_T0",
    "v" : "0.43",
    "d" : "double"
  }, {
    "s" : 27347,
    "po" : 38750,
    "n" : "corr_T48",
    "v" : "0.43",
    "d" : "double"
  }, {
    "s" : 27347,
    "po" : 38750,
    "n" : "gene2",
    "v" : ""
  }, {
    "s" : 27347,
    "po" : 38750,
    "n" : "gene1",
    "v" : ""
  }, {
    "s" : 27347,
    "po" : 38750,
    "n" : "is_inhibition",
    "v" : "no"
  }, {
    "s" : 27347,
    "po" : 38750,
    "n" : "pvalueT6",
    "v" : ""
  }, {
    "s" : 27347,
    "po" : 38750,
    "n" : "TF",
    "v" : "Hoxc8"
  }, {
    "s" : 27347,
    "po" : 38750,
    "n" : "TG",
    "v" : "Cdon"
  }, {
    "s" : 27347,
    "po" : 38750,
    "n" : "name",
    "v" : "Hoxc8 (TR) Cdon"
  }, {
    "s" : 27347,
    "po" : 38750,
    "n" : "interaction",
    "v" : "transcription regulation"
  }, {
    "s" : 27347,
    "po" : 38750,
    "n" : "corr_T6",
    "v" : "0.43",
    "d" : "double"
  }, {
    "s" : 27347,
    "po" : 38750,
    "n" : "count_T48",
    "v" : ""
  }, {
    "s" : 27347,
    "po" : 38749,
    "n" : "count_T6",
    "v" : ""
  }, {
    "s" : 27347,
    "po" : 38749,
    "n" : "corr",
    "v" : "-0.45",
    "d" : "double"
  }, {
    "s" : 27347,
    "po" : 38749,
    "n" : "source",
    "v" : "cellNet"
  }, {
    "s" : 27347,
    "po" : 38749,
    "n" : "type",
    "v" : "all"
  }, {
    "s" : 27347,
    "po" : 38749,
    "n" : "state2",
    "v" : ""
  }, {
    "s" : 27347,
    "po" : 38749,
    "n" : "pvalueT0",
    "v" : ""
  }, {
    "s" : 27347,
    "po" : 38749,
    "n" : "state1",
    "v" : ""
  }, {
    "s" : 27347,
    "po" : 38749,
    "n" : "shared name",
    "v" : "Hoxc8 (TR) Elmo1"
  }, {
    "s" : 27347,
    "po" : 38749,
    "n" : "gene_target",
    "v" : ""
  }, {
    "s" : 27347,
    "po" : 38749,
    "n" : "pvalueT48",
    "v" : ""
  }, {
    "s" : 27347,
    "po" : 38749,
    "n" : "selected",
    "v" : "false",
    "d" : "boolean"
  }, {
    "s" : 27347,
    "po" : 38749,
    "n" : "count_T0",
    "v" : ""
  }, {
    "s" : 27347,
    "po" : 38749,
    "n" : "corr_T0",
    "v" : "-0.45",
    "d" : "double"
  }, {
    "s" : 27347,
    "po" : 38749,
    "n" : "corr_T48",
    "v" : "-0.45",
    "d" : "double"
  }, {
    "s" : 27347,
    "po" : 38749,
    "n" : "gene2",
    "v" : ""
  }, {
    "s" : 27347,
    "po" : 38749,
    "n" : "gene1",
    "v" : ""
  }, {
    "s" : 27347,
    "po" : 38749,
    "n" : "is_inhibition",
    "v" : "yes"
  }, {
    "s" : 27347,
    "po" : 38749,
    "n" : "pvalueT6",
    "v" : ""
  }, {
    "s" : 27347,
    "po" : 38749,
    "n" : "TF",
    "v" : "Hoxc8"
  }, {
    "s" : 27347,
    "po" : 38749,
    "n" : "TG",
    "v" : "Elmo1"
  }, {
    "s" : 27347,
    "po" : 38749,
    "n" : "name",
    "v" : "Hoxc8 (TR) Elmo1"
  }, {
    "s" : 27347,
    "po" : 38749,
    "n" : "interaction",
    "v" : "transcription regulation"
  }, {
    "s" : 27347,
    "po" : 38749,
    "n" : "corr_T6",
    "v" : "-0.45",
    "d" : "double"
  }, {
    "s" : 27347,
    "po" : 38749,
    "n" : "count_T48",
    "v" : ""
  }, {
    "s" : 27347,
    "po" : 38748,
    "n" : "count_T6",
    "v" : ""
  }, {
    "s" : 27347,
    "po" : 38748,
    "n" : "corr",
    "v" : "0.47",
    "d" : "double"
  }, {
    "s" : 27347,
    "po" : 38748,
    "n" : "source",
    "v" : "cellNet"
  }, {
    "s" : 27347,
    "po" : 38748,
    "n" : "type",
    "v" : "all"
  }, {
    "s" : 27347,
    "po" : 38748,
    "n" : "state2",
    "v" : ""
  }, {
    "s" : 27347,
    "po" : 38748,
    "n" : "pvalueT0",
    "v" : ""
  }, {
    "s" : 27347,
    "po" : 38748,
    "n" : "state1",
    "v" : ""
  }, {
    "s" : 27347,
    "po" : 38748,
    "n" : "shared name",
    "v" : "Hoxc8 (TR) Mest"
  }, {
    "s" : 27347,
    "po" : 38748,
    "n" : "gene_target",
    "v" : ""
  }, {
    "s" : 27347,
    "po" : 38748,
    "n" : "pvalueT48",
    "v" : ""
  }, {
    "s" : 27347,
    "po" : 38748,
    "n" : "selected",
    "v" : "false",
    "d" : "boolean"
  }, {
    "s" : 27347,
    "po" : 38748,
    "n" : "count_T0",
    "v" : ""
  }, {
    "s" : 27347,
    "po" : 38748,
    "n" : "corr_T0",
    "v" : "0.47",
    "d" : "double"
  }, {
    "s" : 27347,
    "po" : 38748,
    "n" : "corr_T48",
    "v" : "0.47",
    "d" : "double"
  }, {
    "s" : 27347,
    "po" : 38748,
    "n" : "gene2",
    "v" : ""
  }, {
    "s" : 27347,
    "po" : 38748,
    "n" : "gene1",
    "v" : ""
  }, {
    "s" : 27347,
    "po" : 38748,
    "n" : "is_inhibition",
    "v" : "no"
  }, {
    "s" : 27347,
    "po" : 38748,
    "n" : "pvalueT6",
    "v" : ""
  }, {
    "s" : 27347,
    "po" : 38748,
    "n" : "TF",
    "v" : "Hoxc8"
  }, {
    "s" : 27347,
    "po" : 38748,
    "n" : "TG",
    "v" : "Mest"
  }, {
    "s" : 27347,
    "po" : 38748,
    "n" : "name",
    "v" : "Hoxc8 (TR) Mest"
  }, {
    "s" : 27347,
    "po" : 38748,
    "n" : "interaction",
    "v" : "transcription regulation"
  }, {
    "s" : 27347,
    "po" : 38748,
    "n" : "corr_T6",
    "v" : "0.47",
    "d" : "double"
  }, {
    "s" : 27347,
    "po" : 38748,
    "n" : "count_T48",
    "v" : ""
  }, {
    "s" : 27347,
    "po" : 38747,
    "n" : "count_T6",
    "v" : ""
  }, {
    "s" : 27347,
    "po" : 38747,
    "n" : "corr",
    "v" : "0.44",
    "d" : "double"
  }, {
    "s" : 27347,
    "po" : 38747,
    "n" : "source",
    "v" : "cellNet"
  }, {
    "s" : 27347,
    "po" : 38747,
    "n" : "type",
    "v" : "all"
  }, {
    "s" : 27347,
    "po" : 38747,
    "n" : "state2",
    "v" : ""
  }, {
    "s" : 27347,
    "po" : 38747,
    "n" : "pvalueT0",
    "v" : ""
  }, {
    "s" : 27347,
    "po" : 38747,
    "n" : "state1",
    "v" : ""
  }, {
    "s" : 27347,
    "po" : 38747,
    "n" : "shared name",
    "v" : "Hoxc8 (TR) Gpc3"
  }, {
    "s" : 27347,
    "po" : 38747,
    "n" : "gene_target",
    "v" : ""
  }, {
    "s" : 27347,
    "po" : 38747,
    "n" : "pvalueT48",
    "v" : ""
  }, {
    "s" : 27347,
    "po" : 38747,
    "n" : "selected",
    "v" : "false",
    "d" : "boolean"
  }, {
    "s" : 27347,
    "po" : 38747,
    "n" : "count_T0",
    "v" : ""
  }, {
    "s" : 27347,
    "po" : 38747,
    "n" : "corr_T0",
    "v" : "0.44",
    "d" : "double"
  }, {
    "s" : 27347,
    "po" : 38747,
    "n" : "corr_T48",
    "v" : "0.44",
    "d" : "double"
  }, {
    "s" : 27347,
    "po" : 38747,
    "n" : "gene2",
    "v" : ""
  }, {
    "s" : 27347,
    "po" : 38747,
    "n" : "gene1",
    "v" : ""
  }, {
    "s" : 27347,
    "po" : 38747,
    "n" : "is_inhibition",
    "v" : "no"
  }, {
    "s" : 27347,
    "po" : 38747,
    "n" : "pvalueT6",
    "v" : ""
  }, {
    "s" : 27347,
    "po" : 38747,
    "n" : "TF",
    "v" : "Hoxc8"
  }, {
    "s" : 27347,
    "po" : 38747,
    "n" : "TG",
    "v" : "Gpc3"
  }, {
    "s" : 27347,
    "po" : 38747,
    "n" : "name",
    "v" : "Hoxc8 (TR) Gpc3"
  }, {
    "s" : 27347,
    "po" : 38747,
    "n" : "interaction",
    "v" : "transcription regulation"
  }, {
    "s" : 27347,
    "po" : 38747,
    "n" : "corr_T6",
    "v" : "0.44",
    "d" : "double"
  }, {
    "s" : 27347,
    "po" : 38747,
    "n" : "count_T48",
    "v" : ""
  }, {
    "s" : 27347,
    "po" : 38746,
    "n" : "count_T6",
    "v" : ""
  }, {
    "s" : 27347,
    "po" : 38746,
    "n" : "corr",
    "v" : "0.45",
    "d" : "double"
  }, {
    "s" : 27347,
    "po" : 38746,
    "n" : "source",
    "v" : "cellNet"
  }, {
    "s" : 27347,
    "po" : 38746,
    "n" : "type",
    "v" : "all"
  }, {
    "s" : 27347,
    "po" : 38746,
    "n" : "state2",
    "v" : ""
  }, {
    "s" : 27347,
    "po" : 38746,
    "n" : "pvalueT0",
    "v" : ""
  }, {
    "s" : 27347,
    "po" : 38746,
    "n" : "state1",
    "v" : ""
  }, {
    "s" : 27347,
    "po" : 38746,
    "n" : "shared name",
    "v" : "Hoxc8 (TR) Gpr153"
  }, {
    "s" : 27347,
    "po" : 38746,
    "n" : "gene_target",
    "v" : ""
  }, {
    "s" : 27347,
    "po" : 38746,
    "n" : "pvalueT48",
    "v" : ""
  }, {
    "s" : 27347,
    "po" : 38746,
    "n" : "selected",
    "v" : "false",
    "d" : "boolean"
  }, {
    "s" : 27347,
    "po" : 38746,
    "n" : "count_T0",
    "v" : ""
  }, {
    "s" : 27347,
    "po" : 38746,
    "n" : "corr_T0",
    "v" : "0.45",
    "d" : "double"
  }, {
    "s" : 27347,
    "po" : 38746,
    "n" : "corr_T48",
    "v" : "0.45",
    "d" : "double"
  }, {
    "s" : 27347,
    "po" : 38746,
    "n" : "gene2",
    "v" : ""
  }, {
    "s" : 27347,
    "po" : 38746,
    "n" : "gene1",
    "v" : ""
  }, {
    "s" : 27347,
    "po" : 38746,
    "n" : "is_inhibition",
    "v" : "no"
  }, {
    "s" : 27347,
    "po" : 38746,
    "n" : "pvalueT6",
    "v" : ""
  }, {
    "s" : 27347,
    "po" : 38746,
    "n" : "TF",
    "v" : "Hoxc8"
  }, {
    "s" : 27347,
    "po" : 38746,
    "n" : "TG",
    "v" : "Gpr153"
  }, {
    "s" : 27347,
    "po" : 38746,
    "n" : "name",
    "v" : "Hoxc8 (TR) Gpr153"
  }, {
    "s" : 27347,
    "po" : 38746,
    "n" : "interaction",
    "v" : "transcription regulation"
  }, {
    "s" : 27347,
    "po" : 38746,
    "n" : "corr_T6",
    "v" : "0.45",
    "d" : "double"
  }, {
    "s" : 27347,
    "po" : 38746,
    "n" : "count_T48",
    "v" : ""
  }, {
    "s" : 27347,
    "po" : 38745,
    "n" : "count_T6",
    "v" : "0/0"
  }, {
    "s" : 27347,
    "po" : 38745,
    "n" : "source",
    "v" : ""
  }, {
    "s" : 27347,
    "po" : 38745,
    "n" : "type",
    "v" : ""
  }, {
    "s" : 27347,
    "po" : 38745,
    "n" : "state2",
    "v" : "E,F;FX,P,E,A,X;FX,P,E,F"
  }, {
    "s" : 27347,
    "po" : 38745,
    "n" : "pvalueT0",
    "v" : ""
  }, {
    "s" : 27347,
    "po" : 38745,
    "n" : "state1",
    "v" : "FX,E,F;FX,E,F;FX,P,E"
  }, {
    "s" : 27347,
    "po" : 38745,
    "n" : "shared name",
    "v" : "chr2_181097500 (interacts with) Ppdpf"
  }, {
    "s" : 27347,
    "po" : 38745,
    "n" : "gene_target",
    "v" : ""
  }, {
    "s" : 27347,
    "po" : 38745,
    "n" : "pvalueT48",
    "v" : ""
  }, {
    "s" : 27347,
    "po" : 38745,
    "n" : "selected",
    "v" : "false",
    "d" : "boolean"
  }, {
    "s" : 27347,
    "po" : 38745,
    "n" : "count_T0",
    "v" : "0/0"
  }, {
    "s" : 27347,
    "po" : 38745,
    "n" : "corr_T0",
    "v" : "0.0",
    "d" : "double"
  }, {
    "s" : 27347,
    "po" : 38745,
    "n" : "corr_T48",
    "v" : "1.0",
    "d" : "double"
  }, {
    "s" : 27347,
    "po" : 38745,
    "n" : "gene2",
    "v" : "Arfrp1(=;=)"
  }, {
    "s" : 27347,
    "po" : 38745,
    "n" : "gene1",
    "v" : "Ppdpf(=;+)"
  }, {
    "s" : 27347,
    "po" : 38745,
    "n" : "is_inhibition",
    "v" : "no"
  }, {
    "s" : 27347,
    "po" : 38745,
    "n" : "pvalueT6",
    "v" : ""
  }, {
    "s" : 27347,
    "po" : 38745,
    "n" : "TF",
    "v" : ""
  }, {
    "s" : 27347,
    "po" : 38745,
    "n" : "TG",
    "v" : ""
  }, {
    "s" : 27347,
    "po" : 38745,
    "n" : "name",
    "v" : "chr2_181097500 (interacts with) Ppdpf"
  }, {
    "s" : 27347,
    "po" : 38745,
    "n" : "interaction",
    "v" : "interacts with"
  }, {
    "s" : 27347,
    "po" : 38745,
    "n" : "corr_T6",
    "v" : "0.0",
    "d" : "double"
  }, {
    "s" : 27347,
    "po" : 38745,
    "n" : "count_T48",
    "v" : "6/10;9/4"
  }, {
    "s" : 27347,
    "po" : 38744,
    "n" : "count_T6",
    "v" : "6/4"
  }, {
    "s" : 27347,
    "po" : 38744,
    "n" : "source",
    "v" : ""
  }, {
    "s" : 27347,
    "po" : 38744,
    "n" : "type",
    "v" : ""
  }, {
    "s" : 27347,
    "po" : 38744,
    "n" : "state2",
    "v" : "E;E;E,F"
  }, {
    "s" : 27347,
    "po" : 38744,
    "n" : "pvalueT0",
    "v" : ""
  }, {
    "s" : 27347,
    "po" : 38744,
    "n" : "state1",
    "v" : "R,F;R,F;FX,E"
  }, {
    "s" : 27347,
    "po" : 38744,
    "n" : "shared name",
    "v" : "chr14_23197500 (interacts with) Zfp503"
  }, {
    "s" : 27347,
    "po" : 38744,
    "n" : "gene_target",
    "v" : ""
  }, {
    "s" : 27347,
    "po" : 38744,
    "n" : "pvalueT48",
    "v" : ""
  }, {
    "s" : 27347,
    "po" : 38744,
    "n" : "selected",
    "v" : "false",
    "d" : "boolean"
  }, {
    "s" : 27347,
    "po" : 38744,
    "n" : "count_T0",
    "v" : "4/3"
  }, {
    "s" : 27347,
    "po" : 38744,
    "n" : "corr_T0",
    "v" : "1.0",
    "d" : "double"
  }, {
    "s" : 27347,
    "po" : 38744,
    "n" : "corr_T48",
    "v" : "1.0",
    "d" : "double"
  }, {
    "s" : 27347,
    "po" : 38744,
    "n" : "gene2",
    "v" : "enhancer"
  }, {
    "s" : 27347,
    "po" : 38744,
    "n" : "gene1",
    "v" : "Zfp503(=;+)"
  }, {
    "s" : 27347,
    "po" : 38744,
    "n" : "is_inhibition",
    "v" : "no"
  }, {
    "s" : 27347,
    "po" : 38744,
    "n" : "pvalueT6",
    "v" : ""
  }, {
    "s" : 27347,
    "po" : 38744,
    "n" : "TF",
    "v" : ""
  }, {
    "s" : 27347,
    "po" : 38744,
    "n" : "TG",
    "v" : ""
  }, {
    "s" : 27347,
    "po" : 38744,
    "n" : "name",
    "v" : "chr14_23197500 (interacts with) Zfp503"
  }, {
    "s" : 27347,
    "po" : 38744,
    "n" : "interaction",
    "v" : "interacts with"
  }, {
    "s" : 27347,
    "po" : 38744,
    "n" : "corr_T6",
    "v" : "1.0",
    "d" : "double"
  }, {
    "s" : 27347,
    "po" : 38744,
    "n" : "count_T48",
    "v" : "7/4"
  }, {
    "s" : 27347,
    "po" : 38743,
    "n" : "count_T6",
    "v" : "73/38"
  }, {
    "s" : 27347,
    "po" : 38743,
    "n" : "source",
    "v" : ""
  }, {
    "s" : 27347,
    "po" : 38743,
    "n" : "type",
    "v" : ""
  }, {
    "s" : 27347,
    "po" : 38743,
    "n" : "state2",
    "v" : "E;E;E"
  }, {
    "s" : 27347,
    "po" : 38743,
    "n" : "pvalueT0",
    "v" : ""
  }, {
    "s" : 27347,
    "po" : 38743,
    "n" : "state1",
    "v" : "E,F;FX,E,F;FX,E,F"
  }, {
    "s" : 27347,
    "po" : 38743,
    "n" : "shared name",
    "v" : "chr7_87487500 (interacts with) Hddc3"
  }, {
    "s" : 27347,
    "po" : 38743,
    "n" : "gene_target",
    "v" : ""
  }, {
    "s" : 27347,
    "po" : 38743,
    "n" : "pvalueT48",
    "v" : ""
  }, {
    "s" : 27347,
    "po" : 38743,
    "n" : "selected",
    "v" : "false",
    "d" : "boolean"
  }, {
    "s" : 27347,
    "po" : 38743,
    "n" : "count_T0",
    "v" : "79/36"
  }, {
    "s" : 27347,
    "po" : 38743,
    "n" : "corr_T0",
    "v" : "1.0",
    "d" : "double"
  }, {
    "s" : 27347,
    "po" : 38743,
    "n" : "corr_T48",
    "v" : "1.0",
    "d" : "double"
  }, {
    "s" : 27347,
    "po" : 38743,
    "n" : "gene2",
    "v" : "Hddc3(=;+)"
  }, {
    "s" : 27347,
    "po" : 38743,
    "n" : "gene1",
    "v" : "enhancer"
  }, {
    "s" : 27347,
    "po" : 38743,
    "n" : "is_inhibition",
    "v" : "no"
  }, {
    "s" : 27347,
    "po" : 38743,
    "n" : "pvalueT6",
    "v" : ""
  }, {
    "s" : 27347,
    "po" : 38743,
    "n" : "TF",
    "v" : ""
  }, {
    "s" : 27347,
    "po" : 38743,
    "n" : "TG",
    "v" : ""
  }, {
    "s" : 27347,
    "po" : 38743,
    "n" : "name",
    "v" : "chr7_87487500 (interacts with) Hddc3"
  }, {
    "s" : 27347,
    "po" : 38743,
    "n" : "interaction",
    "v" : "interacts with"
  }, {
    "s" : 27347,
    "po" : 38743,
    "n" : "corr_T6",
    "v" : "1.0",
    "d" : "double"
  }, {
    "s" : 27347,
    "po" : 38743,
    "n" : "count_T48",
    "v" : "68/41"
  }, {
    "s" : 27347,
    "po" : 38742,
    "n" : "count_T6",
    "v" : "30/19"
  }, {
    "s" : 27347,
    "po" : 38742,
    "n" : "source",
    "v" : ""
  }, {
    "s" : 27347,
    "po" : 38742,
    "n" : "type",
    "v" : ""
  }, {
    "s" : 27347,
    "po" : 38742,
    "n" : "state2",
    "v" : "R,E,F;E,F;E,F"
  }, {
    "s" : 27347,
    "po" : 38742,
    "n" : "pvalueT0",
    "v" : ""
  }, {
    "s" : 27347,
    "po" : 38742,
    "n" : "state1",
    "v" : "E;E;E"
  }, {
    "s" : 27347,
    "po" : 38742,
    "n" : "shared name",
    "v" : "chr7_87522500 (interacts with) Hddc3"
  }, {
    "s" : 27347,
    "po" : 38742,
    "n" : "gene_target",
    "v" : ""
  }, {
    "s" : 27347,
    "po" : 38742,
    "n" : "pvalueT48",
    "v" : ""
  }, {
    "s" : 27347,
    "po" : 38742,
    "n" : "selected",
    "v" : "false",
    "d" : "boolean"
  }, {
    "s" : 27347,
    "po" : 38742,
    "n" : "count_T0",
    "v" : "27/12"
  }, {
    "s" : 27347,
    "po" : 38742,
    "n" : "corr_T0",
    "v" : "1.0",
    "d" : "double"
  }, {
    "s" : 27347,
    "po" : 38742,
    "n" : "corr_T48",
    "v" : "1.0",
    "d" : "double"
  }, {
    "s" : 27347,
    "po" : 38742,
    "n" : "gene2",
    "v" : "enhancer"
  }, {
    "s" : 27347,
    "po" : 38742,
    "n" : "gene1",
    "v" : "Hddc3(=;+)"
  }, {
    "s" : 27347,
    "po" : 38742,
    "n" : "is_inhibition",
    "v" : "no"
  }, {
    "s" : 27347,
    "po" : 38742,
    "n" : "pvalueT6",
    "v" : ""
  }, {
    "s" : 27347,
    "po" : 38742,
    "n" : "TF",
    "v" : ""
  }, {
    "s" : 27347,
    "po" : 38742,
    "n" : "TG",
    "v" : ""
  }, {
    "s" : 27347,
    "po" : 38742,
    "n" : "name",
    "v" : "chr7_87522500 (interacts with) Hddc3"
  }, {
    "s" : 27347,
    "po" : 38742,
    "n" : "interaction",
    "v" : "interacts with"
  }, {
    "s" : 27347,
    "po" : 38742,
    "n" : "corr_T6",
    "v" : "1.0",
    "d" : "double"
  }, {
    "s" : 27347,
    "po" : 38742,
    "n" : "count_T48",
    "v" : "21/25"
  }, {
    "s" : 27347,
    "po" : 38741,
    "n" : "count_T6",
    "v" : "24/12"
  }, {
    "s" : 27347,
    "po" : 38741,
    "n" : "source",
    "v" : ""
  }, {
    "s" : 27347,
    "po" : 38741,
    "n" : "type",
    "v" : ""
  }, {
    "s" : 27347,
    "po" : 38741,
    "n" : "state2",
    "v" : "E;F;E,F"
  }, {
    "s" : 27347,
    "po" : 38741,
    "n" : "pvalueT0",
    "v" : ""
  }, {
    "s" : 27347,
    "po" : 38741,
    "n" : "state1",
    "v" : "FX,E,F;FX,E,F;FX,P,E"
  }, {
    "s" : 27347,
    "po" : 38741,
    "n" : "shared name",
    "v" : "chr2_180967500 (interacts with) Ppdpf"
  }, {
    "s" : 27347,
    "po" : 38741,
    "n" : "gene_target",
    "v" : ""
  }, {
    "s" : 27347,
    "po" : 38741,
    "n" : "pvalueT48",
    "v" : ""
  }, {
    "s" : 27347,
    "po" : 38741,
    "n" : "selected",
    "v" : "false",
    "d" : "boolean"
  }, {
    "s" : 27347,
    "po" : 38741,
    "n" : "count_T0",
    "v" : "21/12"
  }, {
    "s" : 27347,
    "po" : 38741,
    "n" : "corr_T0",
    "v" : "1.0",
    "d" : "double"
  }, {
    "s" : 27347,
    "po" : 38741,
    "n" : "corr_T48",
    "v" : "1.0",
    "d" : "double"
  }, {
    "s" : 27347,
    "po" : 38741,
    "n" : "gene2",
    "v" : "enhancer"
  }, {
    "s" : 27347,
    "po" : 38741,
    "n" : "gene1",
    "v" : "Ppdpf(=;+)"
  }, {
    "s" : 27347,
    "po" : 38741,
    "n" : "is_inhibition",
    "v" : "no"
  }, {
    "s" : 27347,
    "po" : 38741,
    "n" : "pvalueT6",
    "v" : ""
  }, {
    "s" : 27347,
    "po" : 38741,
    "n" : "TF",
    "v" : ""
  }, {
    "s" : 27347,
    "po" : 38741,
    "n" : "TG",
    "v" : ""
  }, {
    "s" : 27347,
    "po" : 38741,
    "n" : "name",
    "v" : "chr2_180967500 (interacts with) Ppdpf"
  }, {
    "s" : 27347,
    "po" : 38741,
    "n" : "interaction",
    "v" : "interacts with"
  }, {
    "s" : 27347,
    "po" : 38741,
    "n" : "corr_T6",
    "v" : "1.0",
    "d" : "double"
  }, {
    "s" : 27347,
    "po" : 38741,
    "n" : "count_T48",
    "v" : "17/16"
  }, {
    "s" : 27347,
    "po" : 38740,
    "n" : "count_T6",
    "v" : "21/10"
  }, {
    "s" : 27347,
    "po" : 38740,
    "n" : "source",
    "v" : ""
  }, {
    "s" : 27347,
    "po" : 38740,
    "n" : "type",
    "v" : ""
  }, {
    "s" : 27347,
    "po" : 38740,
    "n" : "state2",
    "v" : "E;E,F;E,F"
  }, {
    "s" : 27347,
    "po" : 38740,
    "n" : "pvalueT0",
    "v" : ""
  }, {
    "s" : 27347,
    "po" : 38740,
    "n" : "state1",
    "v" : "FX,E,F;FX,E,F;FX,P,E"
  }, {
    "s" : 27347,
    "po" : 38740,
    "n" : "shared name",
    "v" : "chr2_180962500 (interacts with) Ppdpf"
  }, {
    "s" : 27347,
    "po" : 38740,
    "n" : "gene_target",
    "v" : ""
  }, {
    "s" : 27347,
    "po" : 38740,
    "n" : "pvalueT48",
    "v" : ""
  }, {
    "s" : 27347,
    "po" : 38740,
    "n" : "selected",
    "v" : "false",
    "d" : "boolean"
  }, {
    "s" : 27347,
    "po" : 38740,
    "n" : "count_T0",
    "v" : "15/14"
  }, {
    "s" : 27347,
    "po" : 38740,
    "n" : "corr_T0",
    "v" : "1.0",
    "d" : "double"
  }, {
    "s" : 27347,
    "po" : 38740,
    "n" : "corr_T48",
    "v" : "1.0",
    "d" : "double"
  }, {
    "s" : 27347,
    "po" : 38740,
    "n" : "gene2",
    "v" : "enhancer"
  }, {
    "s" : 27347,
    "po" : 38740,
    "n" : "gene1",
    "v" : "Ppdpf(=;+)"
  }, {
    "s" : 27347,
    "po" : 38740,
    "n" : "is_inhibition",
    "v" : "no"
  }, {
    "s" : 27347,
    "po" : 38740,
    "n" : "pvalueT6",
    "v" : ""
  }, {
    "s" : 27347,
    "po" : 38740,
    "n" : "TF",
    "v" : ""
  }, {
    "s" : 27347,
    "po" : 38740,
    "n" : "TG",
    "v" : ""
  }, {
    "s" : 27347,
    "po" : 38740,
    "n" : "name",
    "v" : "chr2_180962500 (interacts with) Ppdpf"
  }, {
    "s" : 27347,
    "po" : 38740,
    "n" : "interaction",
    "v" : "interacts with"
  }, {
    "s" : 27347,
    "po" : 38740,
    "n" : "corr_T6",
    "v" : "1.0",
    "d" : "double"
  }, {
    "s" : 27347,
    "po" : 38740,
    "n" : "count_T48",
    "v" : "14/10"
  }, {
    "s" : 27347,
    "po" : 38739,
    "n" : "count_T6",
    "v" : "0/0"
  }, {
    "s" : 27347,
    "po" : 38739,
    "n" : "source",
    "v" : ""
  }, {
    "s" : 27347,
    "po" : 38739,
    "n" : "type",
    "v" : ""
  }, {
    "s" : 27347,
    "po" : 38739,
    "n" : "state2",
    "v" : "E,F;FX,E,F;E,F"
  }, {
    "s" : 27347,
    "po" : 38739,
    "n" : "pvalueT0",
    "v" : ""
  }, {
    "s" : 27347,
    "po" : 38739,
    "n" : "state1",
    "v" : "E;E;E"
  }, {
    "s" : 27347,
    "po" : 38739,
    "n" : "shared name",
    "v" : "chr7_87977500 (interacts with) Hddc3"
  }, {
    "s" : 27347,
    "po" : 38739,
    "n" : "gene_target",
    "v" : ""
  }, {
    "s" : 27347,
    "po" : 38739,
    "n" : "pvalueT48",
    "v" : ""
  }, {
    "s" : 27347,
    "po" : 38739,
    "n" : "selected",
    "v" : "false",
    "d" : "boolean"
  }, {
    "s" : 27347,
    "po" : 38739,
    "n" : "count_T0",
    "v" : "0/0"
  }, {
    "s" : 27347,
    "po" : 38739,
    "n" : "corr_T0",
    "v" : "0.0",
    "d" : "double"
  }, {
    "s" : 27347,
    "po" : 38739,
    "n" : "corr_T48",
    "v" : "1.0",
    "d" : "double"
  }, {
    "s" : 27347,
    "po" : 38739,
    "n" : "gene2",
    "v" : "enhancer"
  }, {
    "s" : 27347,
    "po" : 38739,
    "n" : "gene1",
    "v" : "Hddc3(=;+)"
  }, {
    "s" : 27347,
    "po" : 38739,
    "n" : "is_inhibition",
    "v" : "no"
  }, {
    "s" : 27347,
    "po" : 38739,
    "n" : "pvalueT6",
    "v" : ""
  }, {
    "s" : 27347,
    "po" : 38739,
    "n" : "TF",
    "v" : ""
  }, {
    "s" : 27347,
    "po" : 38739,
    "n" : "TG",
    "v" : ""
  }, {
    "s" : 27347,
    "po" : 38739,
    "n" : "name",
    "v" : "chr7_87977500 (interacts with) Hddc3"
  }, {
    "s" : 27347,
    "po" : 38739,
    "n" : "interaction",
    "v" : "interacts with"
  }, {
    "s" : 27347,
    "po" : 38739,
    "n" : "corr_T6",
    "v" : "0.0",
    "d" : "double"
  }, {
    "s" : 27347,
    "po" : 38739,
    "n" : "count_T48",
    "v" : "4/4"
  }, {
    "s" : 27347,
    "po" : 38738,
    "n" : "count_T6",
    "v" : "0/0"
  }, {
    "s" : 27347,
    "po" : 38738,
    "n" : "source",
    "v" : ""
  }, {
    "s" : 27347,
    "po" : 38738,
    "n" : "type",
    "v" : ""
  }, {
    "s" : 27347,
    "po" : 38738,
    "n" : "state2",
    "v" : "E;E,F;E,F"
  }, {
    "s" : 27347,
    "po" : 38738,
    "n" : "pvalueT0",
    "v" : ""
  }, {
    "s" : 27347,
    "po" : 38738,
    "n" : "state1",
    "v" : "R,F;R,F;FX,E"
  }, {
    "s" : 27347,
    "po" : 38738,
    "n" : "shared name",
    "v" : "chr14_23262500 (interacts with) Zfp503"
  }, {
    "s" : 27347,
    "po" : 38738,
    "n" : "gene_target",
    "v" : ""
  }, {
    "s" : 27347,
    "po" : 38738,
    "n" : "pvalueT48",
    "v" : ""
  }, {
    "s" : 27347,
    "po" : 38738,
    "n" : "selected",
    "v" : "false",
    "d" : "boolean"
  }, {
    "s" : 27347,
    "po" : 38738,
    "n" : "count_T0",
    "v" : "5/3"
  }, {
    "s" : 27347,
    "po" : 38738,
    "n" : "corr_T0",
    "v" : "1.0",
    "d" : "double"
  }, {
    "s" : 27347,
    "po" : 38738,
    "n" : "corr_T48",
    "v" : "1.0",
    "d" : "double"
  }, {
    "s" : 27347,
    "po" : 38738,
    "n" : "gene2",
    "v" : "enhancer"
  }, {
    "s" : 27347,
    "po" : 38738,
    "n" : "gene1",
    "v" : "Zfp503(=;+)"
  }, {
    "s" : 27347,
    "po" : 38738,
    "n" : "is_inhibition",
    "v" : "no"
  }, {
    "s" : 27347,
    "po" : 38738,
    "n" : "pvalueT6",
    "v" : ""
  }, {
    "s" : 27347,
    "po" : 38738,
    "n" : "TF",
    "v" : ""
  }, {
    "s" : 27347,
    "po" : 38738,
    "n" : "TG",
    "v" : ""
  }, {
    "s" : 27347,
    "po" : 38738,
    "n" : "name",
    "v" : "chr14_23262500 (interacts with) Zfp503"
  }, {
    "s" : 27347,
    "po" : 38738,
    "n" : "interaction",
    "v" : "interacts with"
  }, {
    "s" : 27347,
    "po" : 38738,
    "n" : "corr_T6",
    "v" : "0.0",
    "d" : "double"
  }, {
    "s" : 27347,
    "po" : 38738,
    "n" : "count_T48",
    "v" : "5/3"
  }, {
    "s" : 27347,
    "po" : 38737,
    "n" : "count_T6",
    "v" : "75/35"
  }, {
    "s" : 27347,
    "po" : 38737,
    "n" : "source",
    "v" : ""
  }, {
    "s" : 27347,
    "po" : 38737,
    "n" : "type",
    "v" : ""
  }, {
    "s" : 27347,
    "po" : 38737,
    "n" : "state2",
    "v" : "R,E;E;FX,E,F"
  }, {
    "s" : 27347,
    "po" : 38737,
    "n" : "pvalueT0",
    "v" : ""
  }, {
    "s" : 27347,
    "po" : 38737,
    "n" : "state1",
    "v" : "FX,E,F;FX,E,F;FX,P,E"
  }, {
    "s" : 27347,
    "po" : 38737,
    "n" : "shared name",
    "v" : "chr2_180927500 (interacts with) Ppdpf"
  }, {
    "s" : 27347,
    "po" : 38737,
    "n" : "gene_target",
    "v" : ""
  }, {
    "s" : 27347,
    "po" : 38737,
    "n" : "pvalueT48",
    "v" : ""
  }, {
    "s" : 27347,
    "po" : 38737,
    "n" : "selected",
    "v" : "false",
    "d" : "boolean"
  }, {
    "s" : 27347,
    "po" : 38737,
    "n" : "count_T0",
    "v" : "96/38"
  }, {
    "s" : 27347,
    "po" : 38737,
    "n" : "corr_T0",
    "v" : "1.0",
    "d" : "double"
  }, {
    "s" : 27347,
    "po" : 38737,
    "n" : "corr_T48",
    "v" : "1.0",
    "d" : "double"
  }, {
    "s" : 27347,
    "po" : 38737,
    "n" : "gene2",
    "v" : "enhancer"
  }, {
    "s" : 27347,
    "po" : 38737,
    "n" : "gene1",
    "v" : "Ppdpf(=;+)"
  }, {
    "s" : 27347,
    "po" : 38737,
    "n" : "is_inhibition",
    "v" : "no"
  }, {
    "s" : 27347,
    "po" : 38737,
    "n" : "pvalueT6",
    "v" : ""
  }, {
    "s" : 27347,
    "po" : 38737,
    "n" : "TF",
    "v" : ""
  }, {
    "s" : 27347,
    "po" : 38737,
    "n" : "TG",
    "v" : ""
  }, {
    "s" : 27347,
    "po" : 38737,
    "n" : "name",
    "v" : "chr2_180927500 (interacts with) Ppdpf"
  }, {
    "s" : 27347,
    "po" : 38737,
    "n" : "interaction",
    "v" : "interacts with"
  }, {
    "s" : 27347,
    "po" : 38737,
    "n" : "corr_T6",
    "v" : "1.0",
    "d" : "double"
  }, {
    "s" : 27347,
    "po" : 38737,
    "n" : "count_T48",
    "v" : "68/46"
  }, {
    "s" : 27347,
    "po" : 38736,
    "n" : "count_T6",
    "v" : ""
  }, {
    "s" : 27347,
    "po" : 38736,
    "n" : "corr",
    "v" : "0.38",
    "d" : "double"
  }, {
    "s" : 27347,
    "po" : 38736,
    "n" : "source",
    "v" : "cellNet"
  }, {
    "s" : 27347,
    "po" : 38736,
    "n" : "type",
    "v" : "blood"
  }, {
    "s" : 27347,
    "po" : 38736,
    "n" : "state2",
    "v" : ""
  }, {
    "s" : 27347,
    "po" : 38736,
    "n" : "pvalueT0",
    "v" : ""
  }, {
    "s" : 27347,
    "po" : 38736,
    "n" : "state1",
    "v" : ""
  }, {
    "s" : 27347,
    "po" : 38736,
    "n" : "shared name",
    "v" : "Prrx2 (TR) Dpysl3"
  }, {
    "s" : 27347,
    "po" : 38736,
    "n" : "gene_target",
    "v" : ""
  }, {
    "s" : 27347,
    "po" : 38736,
    "n" : "pvalueT48",
    "v" : ""
  }, {
    "s" : 27347,
    "po" : 38736,
    "n" : "selected",
    "v" : "false",
    "d" : "boolean"
  }, {
    "s" : 27347,
    "po" : 38736,
    "n" : "count_T0",
    "v" : ""
  }, {
    "s" : 27347,
    "po" : 38736,
    "n" : "corr_T0",
    "v" : "0.38",
    "d" : "double"
  }, {
    "s" : 27347,
    "po" : 38736,
    "n" : "corr_T48",
    "v" : "0.38",
    "d" : "double"
  }, {
    "s" : 27347,
    "po" : 38736,
    "n" : "gene2",
    "v" : ""
  }, {
    "s" : 27347,
    "po" : 38736,
    "n" : "gene1",
    "v" : ""
  }, {
    "s" : 27347,
    "po" : 38736,
    "n" : "is_inhibition",
    "v" : "no"
  }, {
    "s" : 27347,
    "po" : 38736,
    "n" : "pvalueT6",
    "v" : ""
  }, {
    "s" : 27347,
    "po" : 38736,
    "n" : "TF",
    "v" : "Prrx2"
  }, {
    "s" : 27347,
    "po" : 38736,
    "n" : "TG",
    "v" : "Dpysl3"
  }, {
    "s" : 27347,
    "po" : 38736,
    "n" : "name",
    "v" : "Prrx2 (TR) Dpysl3"
  }, {
    "s" : 27347,
    "po" : 38736,
    "n" : "interaction",
    "v" : "transcription regulation"
  }, {
    "s" : 27347,
    "po" : 38736,
    "n" : "corr_T6",
    "v" : "0.38",
    "d" : "double"
  }, {
    "s" : 27347,
    "po" : 38736,
    "n" : "count_T48",
    "v" : ""
  }, {
    "s" : 27347,
    "po" : 38735,
    "n" : "count_T6",
    "v" : ""
  }, {
    "s" : 27347,
    "po" : 38735,
    "n" : "corr",
    "v" : "0.47",
    "d" : "double"
  }, {
    "s" : 27347,
    "po" : 38735,
    "n" : "source",
    "v" : "cellNet"
  }, {
    "s" : 27347,
    "po" : 38735,
    "n" : "type",
    "v" : "all;endoderm"
  }, {
    "s" : 27347,
    "po" : 38735,
    "n" : "state2",
    "v" : ""
  }, {
    "s" : 27347,
    "po" : 38735,
    "n" : "pvalueT0",
    "v" : ""
  }, {
    "s" : 27347,
    "po" : 38735,
    "n" : "state1",
    "v" : ""
  }, {
    "s" : 27347,
    "po" : 38735,
    "n" : "shared name",
    "v" : "Prrx2 (TR) Cmtm3"
  }, {
    "s" : 27347,
    "po" : 38735,
    "n" : "gene_target",
    "v" : ""
  }, {
    "s" : 27347,
    "po" : 38735,
    "n" : "pvalueT48",
    "v" : ""
  }, {
    "s" : 27347,
    "po" : 38735,
    "n" : "selected",
    "v" : "false",
    "d" : "boolean"
  }, {
    "s" : 27347,
    "po" : 38735,
    "n" : "count_T0",
    "v" : ""
  }, {
    "s" : 27347,
    "po" : 38735,
    "n" : "corr_T0",
    "v" : "0.47",
    "d" : "double"
  }, {
    "s" : 27347,
    "po" : 38735,
    "n" : "corr_T48",
    "v" : "0.47",
    "d" : "double"
  }, {
    "s" : 27347,
    "po" : 38735,
    "n" : "gene2",
    "v" : ""
  }, {
    "s" : 27347,
    "po" : 38735,
    "n" : "gene1",
    "v" : ""
  }, {
    "s" : 27347,
    "po" : 38735,
    "n" : "is_inhibition",
    "v" : "no"
  }, {
    "s" : 27347,
    "po" : 38735,
    "n" : "pvalueT6",
    "v" : ""
  }, {
    "s" : 27347,
    "po" : 38735,
    "n" : "TF",
    "v" : "Prrx2"
  }, {
    "s" : 27347,
    "po" : 38735,
    "n" : "TG",
    "v" : "Cmtm3"
  }, {
    "s" : 27347,
    "po" : 38735,
    "n" : "name",
    "v" : "Prrx2 (TR) Cmtm3"
  }, {
    "s" : 27347,
    "po" : 38735,
    "n" : "interaction",
    "v" : "transcription regulation"
  }, {
    "s" : 27347,
    "po" : 38735,
    "n" : "corr_T6",
    "v" : "0.47",
    "d" : "double"
  }, {
    "s" : 27347,
    "po" : 38735,
    "n" : "count_T48",
    "v" : ""
  }, {
    "s" : 27347,
    "po" : 38734,
    "n" : "count_T6",
    "v" : ""
  }, {
    "s" : 27347,
    "po" : 38734,
    "n" : "corr",
    "v" : "0.54",
    "d" : "double"
  }, {
    "s" : 27347,
    "po" : 38734,
    "n" : "source",
    "v" : "cellNet"
  }, {
    "s" : 27347,
    "po" : 38734,
    "n" : "type",
    "v" : "all;endoderm"
  }, {
    "s" : 27347,
    "po" : 38734,
    "n" : "state2",
    "v" : ""
  }, {
    "s" : 27347,
    "po" : 38734,
    "n" : "pvalueT0",
    "v" : ""
  }, {
    "s" : 27347,
    "po" : 38734,
    "n" : "state1",
    "v" : ""
  }, {
    "s" : 27347,
    "po" : 38734,
    "n" : "shared name",
    "v" : "Prrx2 (TR) Crabp1"
  }, {
    "s" : 27347,
    "po" : 38734,
    "n" : "gene_target",
    "v" : ""
  }, {
    "s" : 27347,
    "po" : 38734,
    "n" : "pvalueT48",
    "v" : ""
  }, {
    "s" : 27347,
    "po" : 38734,
    "n" : "selected",
    "v" : "false",
    "d" : "boolean"
  }, {
    "s" : 27347,
    "po" : 38734,
    "n" : "count_T0",
    "v" : ""
  }, {
    "s" : 27347,
    "po" : 38734,
    "n" : "corr_T0",
    "v" : "0.54",
    "d" : "double"
  }, {
    "s" : 27347,
    "po" : 38734,
    "n" : "corr_T48",
    "v" : "0.54",
    "d" : "double"
  }, {
    "s" : 27347,
    "po" : 38734,
    "n" : "gene2",
    "v" : ""
  }, {
    "s" : 27347,
    "po" : 38734,
    "n" : "gene1",
    "v" : ""
  }, {
    "s" : 27347,
    "po" : 38734,
    "n" : "is_inhibition",
    "v" : "no"
  }, {
    "s" : 27347,
    "po" : 38734,
    "n" : "pvalueT6",
    "v" : ""
  }, {
    "s" : 27347,
    "po" : 38734,
    "n" : "TF",
    "v" : "Prrx2"
  }, {
    "s" : 27347,
    "po" : 38734,
    "n" : "TG",
    "v" : "Crabp1"
  }, {
    "s" : 27347,
    "po" : 38734,
    "n" : "name",
    "v" : "Prrx2 (TR) Crabp1"
  }, {
    "s" : 27347,
    "po" : 38734,
    "n" : "interaction",
    "v" : "transcription regulation"
  }, {
    "s" : 27347,
    "po" : 38734,
    "n" : "corr_T6",
    "v" : "0.54",
    "d" : "double"
  }, {
    "s" : 27347,
    "po" : 38734,
    "n" : "count_T48",
    "v" : ""
  }, {
    "s" : 27347,
    "po" : 38733,
    "n" : "count_T6",
    "v" : ""
  }, {
    "s" : 27347,
    "po" : 38733,
    "n" : "corr",
    "v" : "0.67",
    "d" : "double"
  }, {
    "s" : 27347,
    "po" : 38733,
    "n" : "source",
    "v" : "cellNet"
  }, {
    "s" : 27347,
    "po" : 38733,
    "n" : "type",
    "v" : "all;endoderm"
  }, {
    "s" : 27347,
    "po" : 38733,
    "n" : "state2",
    "v" : ""
  }, {
    "s" : 27347,
    "po" : 38733,
    "n" : "pvalueT0",
    "v" : ""
  }, {
    "s" : 27347,
    "po" : 38733,
    "n" : "state1",
    "v" : ""
  }, {
    "s" : 27347,
    "po" : 38733,
    "n" : "shared name",
    "v" : "Prrx2 (TR) Vcan"
  }, {
    "s" : 27347,
    "po" : 38733,
    "n" : "gene_target",
    "v" : ""
  }, {
    "s" : 27347,
    "po" : 38733,
    "n" : "pvalueT48",
    "v" : ""
  }, {
    "s" : 27347,
    "po" : 38733,
    "n" : "selected",
    "v" : "false",
    "d" : "boolean"
  }, {
    "s" : 27347,
    "po" : 38733,
    "n" : "count_T0",
    "v" : ""
  }, {
    "s" : 27347,
    "po" : 38733,
    "n" : "corr_T0",
    "v" : "0.67",
    "d" : "double"
  }, {
    "s" : 27347,
    "po" : 38733,
    "n" : "corr_T48",
    "v" : "0.67",
    "d" : "double"
  }, {
    "s" : 27347,
    "po" : 38733,
    "n" : "gene2",
    "v" : ""
  }, {
    "s" : 27347,
    "po" : 38733,
    "n" : "gene1",
    "v" : ""
  }, {
    "s" : 27347,
    "po" : 38733,
    "n" : "is_inhibition",
    "v" : "no"
  }, {
    "s" : 27347,
    "po" : 38733,
    "n" : "pvalueT6",
    "v" : ""
  }, {
    "s" : 27347,
    "po" : 38733,
    "n" : "TF",
    "v" : "Prrx2"
  }, {
    "s" : 27347,
    "po" : 38733,
    "n" : "TG",
    "v" : "Vcan"
  }, {
    "s" : 27347,
    "po" : 38733,
    "n" : "name",
    "v" : "Prrx2 (TR) Vcan"
  }, {
    "s" : 27347,
    "po" : 38733,
    "n" : "interaction",
    "v" : "transcription regulation"
  }, {
    "s" : 27347,
    "po" : 38733,
    "n" : "corr_T6",
    "v" : "0.67",
    "d" : "double"
  }, {
    "s" : 27347,
    "po" : 38733,
    "n" : "count_T48",
    "v" : ""
  }, {
    "s" : 27347,
    "po" : 38732,
    "n" : "count_T6",
    "v" : ""
  }, {
    "s" : 27347,
    "po" : 38732,
    "n" : "corr",
    "v" : "0.53",
    "d" : "double"
  }, {
    "s" : 27347,
    "po" : 38732,
    "n" : "source",
    "v" : "cellNet"
  }, {
    "s" : 27347,
    "po" : 38732,
    "n" : "type",
    "v" : "all;endoderm"
  }, {
    "s" : 27347,
    "po" : 38732,
    "n" : "state2",
    "v" : ""
  }, {
    "s" : 27347,
    "po" : 38732,
    "n" : "pvalueT0",
    "v" : ""
  }, {
    "s" : 27347,
    "po" : 38732,
    "n" : "state1",
    "v" : ""
  }, {
    "s" : 27347,
    "po" : 38732,
    "n" : "shared name",
    "v" : "Prrx2 (TR) Boc"
  }, {
    "s" : 27347,
    "po" : 38732,
    "n" : "gene_target",
    "v" : ""
  }, {
    "s" : 27347,
    "po" : 38732,
    "n" : "pvalueT48",
    "v" : ""
  }, {
    "s" : 27347,
    "po" : 38732,
    "n" : "selected",
    "v" : "false",
    "d" : "boolean"
  }, {
    "s" : 27347,
    "po" : 38732,
    "n" : "count_T0",
    "v" : ""
  }, {
    "s" : 27347,
    "po" : 38732,
    "n" : "corr_T0",
    "v" : "0.53",
    "d" : "double"
  }, {
    "s" : 27347,
    "po" : 38732,
    "n" : "corr_T48",
    "v" : "0.53",
    "d" : "double"
  }, {
    "s" : 27347,
    "po" : 38732,
    "n" : "gene2",
    "v" : ""
  }, {
    "s" : 27347,
    "po" : 38732,
    "n" : "gene1",
    "v" : ""
  }, {
    "s" : 27347,
    "po" : 38732,
    "n" : "is_inhibition",
    "v" : "no"
  }, {
    "s" : 27347,
    "po" : 38732,
    "n" : "pvalueT6",
    "v" : ""
  }, {
    "s" : 27347,
    "po" : 38732,
    "n" : "TF",
    "v" : "Prrx2"
  }, {
    "s" : 27347,
    "po" : 38732,
    "n" : "TG",
    "v" : "Boc"
  }, {
    "s" : 27347,
    "po" : 38732,
    "n" : "name",
    "v" : "Prrx2 (TR) Boc"
  }, {
    "s" : 27347,
    "po" : 38732,
    "n" : "interaction",
    "v" : "transcription regulation"
  }, {
    "s" : 27347,
    "po" : 38732,
    "n" : "corr_T6",
    "v" : "0.53",
    "d" : "double"
  }, {
    "s" : 27347,
    "po" : 38732,
    "n" : "count_T48",
    "v" : ""
  }, {
    "s" : 27347,
    "po" : 38731,
    "n" : "count_T6",
    "v" : ""
  }, {
    "s" : 27347,
    "po" : 38731,
    "n" : "corr",
    "v" : "0.43",
    "d" : "double"
  }, {
    "s" : 27347,
    "po" : 38731,
    "n" : "source",
    "v" : "cellNet"
  }, {
    "s" : 27347,
    "po" : 38731,
    "n" : "type",
    "v" : "endoderm"
  }, {
    "s" : 27347,
    "po" : 38731,
    "n" : "state2",
    "v" : ""
  }, {
    "s" : 27347,
    "po" : 38731,
    "n" : "pvalueT0",
    "v" : ""
  }, {
    "s" : 27347,
    "po" : 38731,
    "n" : "state1",
    "v" : ""
  }, {
    "s" : 27347,
    "po" : 38731,
    "n" : "shared name",
    "v" : "Prrx2 (TR) Epha3"
  }, {
    "s" : 27347,
    "po" : 38731,
    "n" : "gene_target",
    "v" : ""
  }, {
    "s" : 27347,
    "po" : 38731,
    "n" : "pvalueT48",
    "v" : ""
  }, {
    "s" : 27347,
    "po" : 38731,
    "n" : "selected",
    "v" : "false",
    "d" : "boolean"
  }, {
    "s" : 27347,
    "po" : 38731,
    "n" : "count_T0",
    "v" : ""
  }, {
    "s" : 27347,
    "po" : 38731,
    "n" : "corr_T0",
    "v" : "0.43",
    "d" : "double"
  }, {
    "s" : 27347,
    "po" : 38731,
    "n" : "corr_T48",
    "v" : "0.43",
    "d" : "double"
  }, {
    "s" : 27347,
    "po" : 38731,
    "n" : "gene2",
    "v" : ""
  }, {
    "s" : 27347,
    "po" : 38731,
    "n" : "gene1",
    "v" : ""
  }, {
    "s" : 27347,
    "po" : 38731,
    "n" : "is_inhibition",
    "v" : "no"
  }, {
    "s" : 27347,
    "po" : 38731,
    "n" : "pvalueT6",
    "v" : ""
  }, {
    "s" : 27347,
    "po" : 38731,
    "n" : "TF",
    "v" : "Prrx2"
  }, {
    "s" : 27347,
    "po" : 38731,
    "n" : "TG",
    "v" : "Epha3"
  }, {
    "s" : 27347,
    "po" : 38731,
    "n" : "name",
    "v" : "Prrx2 (TR) Epha3"
  }, {
    "s" : 27347,
    "po" : 38731,
    "n" : "interaction",
    "v" : "transcription regulation"
  }, {
    "s" : 27347,
    "po" : 38731,
    "n" : "corr_T6",
    "v" : "0.43",
    "d" : "double"
  }, {
    "s" : 27347,
    "po" : 38731,
    "n" : "count_T48",
    "v" : ""
  }, {
    "s" : 27347,
    "po" : 38730,
    "n" : "count_T6",
    "v" : ""
  }, {
    "s" : 27347,
    "po" : 38730,
    "n" : "corr",
    "v" : "0.43",
    "d" : "double"
  }, {
    "s" : 27347,
    "po" : 38730,
    "n" : "source",
    "v" : "cellNet"
  }, {
    "s" : 27347,
    "po" : 38730,
    "n" : "type",
    "v" : "endoderm"
  }, {
    "s" : 27347,
    "po" : 38730,
    "n" : "state2",
    "v" : ""
  }, {
    "s" : 27347,
    "po" : 38730,
    "n" : "pvalueT0",
    "v" : ""
  }, {
    "s" : 27347,
    "po" : 38730,
    "n" : "state1",
    "v" : ""
  }, {
    "s" : 27347,
    "po" : 38730,
    "n" : "shared name",
    "v" : "Prrx2 (TR) Wt1"
  }, {
    "s" : 27347,
    "po" : 38730,
    "n" : "gene_target",
    "v" : ""
  }, {
    "s" : 27347,
    "po" : 38730,
    "n" : "pvalueT48",
    "v" : ""
  }, {
    "s" : 27347,
    "po" : 38730,
    "n" : "selected",
    "v" : "false",
    "d" : "boolean"
  }, {
    "s" : 27347,
    "po" : 38730,
    "n" : "count_T0",
    "v" : ""
  }, {
    "s" : 27347,
    "po" : 38730,
    "n" : "corr_T0",
    "v" : "0.43",
    "d" : "double"
  }, {
    "s" : 27347,
    "po" : 38730,
    "n" : "corr_T48",
    "v" : "0.43",
    "d" : "double"
  }, {
    "s" : 27347,
    "po" : 38730,
    "n" : "gene2",
    "v" : ""
  }, {
    "s" : 27347,
    "po" : 38730,
    "n" : "gene1",
    "v" : ""
  }, {
    "s" : 27347,
    "po" : 38730,
    "n" : "is_inhibition",
    "v" : "no"
  }, {
    "s" : 27347,
    "po" : 38730,
    "n" : "pvalueT6",
    "v" : ""
  }, {
    "s" : 27347,
    "po" : 38730,
    "n" : "TF",
    "v" : "Prrx2"
  }, {
    "s" : 27347,
    "po" : 38730,
    "n" : "TG",
    "v" : "Wt1"
  }, {
    "s" : 27347,
    "po" : 38730,
    "n" : "name",
    "v" : "Prrx2 (TR) Wt1"
  }, {
    "s" : 27347,
    "po" : 38730,
    "n" : "interaction",
    "v" : "transcription regulation"
  }, {
    "s" : 27347,
    "po" : 38730,
    "n" : "corr_T6",
    "v" : "0.43",
    "d" : "double"
  }, {
    "s" : 27347,
    "po" : 38730,
    "n" : "count_T48",
    "v" : ""
  }, {
    "s" : 27347,
    "po" : 38729,
    "n" : "count_T6",
    "v" : ""
  }, {
    "s" : 27347,
    "po" : 38729,
    "n" : "corr",
    "v" : "0.43",
    "d" : "double"
  }, {
    "s" : 27347,
    "po" : 38729,
    "n" : "source",
    "v" : "cellNet"
  }, {
    "s" : 27347,
    "po" : 38729,
    "n" : "type",
    "v" : "all;endoderm"
  }, {
    "s" : 27347,
    "po" : 38729,
    "n" : "state2",
    "v" : ""
  }, {
    "s" : 27347,
    "po" : 38729,
    "n" : "pvalueT0",
    "v" : ""
  }, {
    "s" : 27347,
    "po" : 38729,
    "n" : "state1",
    "v" : ""
  }, {
    "s" : 27347,
    "po" : 38729,
    "n" : "shared name",
    "v" : "Prrx2 (TR) Gli3"
  }, {
    "s" : 27347,
    "po" : 38729,
    "n" : "gene_target",
    "v" : ""
  }, {
    "s" : 27347,
    "po" : 38729,
    "n" : "pvalueT48",
    "v" : ""
  }, {
    "s" : 27347,
    "po" : 38729,
    "n" : "selected",
    "v" : "false",
    "d" : "boolean"
  }, {
    "s" : 27347,
    "po" : 38729,
    "n" : "count_T0",
    "v" : ""
  }, {
    "s" : 27347,
    "po" : 38729,
    "n" : "corr_T0",
    "v" : "0.43",
    "d" : "double"
  }, {
    "s" : 27347,
    "po" : 38729,
    "n" : "corr_T48",
    "v" : "0.43",
    "d" : "double"
  }, {
    "s" : 27347,
    "po" : 38729,
    "n" : "gene2",
    "v" : ""
  }, {
    "s" : 27347,
    "po" : 38729,
    "n" : "gene1",
    "v" : ""
  }, {
    "s" : 27347,
    "po" : 38729,
    "n" : "is_inhibition",
    "v" : "no"
  }, {
    "s" : 27347,
    "po" : 38729,
    "n" : "pvalueT6",
    "v" : ""
  }, {
    "s" : 27347,
    "po" : 38729,
    "n" : "TF",
    "v" : "Prrx2"
  }, {
    "s" : 27347,
    "po" : 38729,
    "n" : "TG",
    "v" : "Gli3"
  }, {
    "s" : 27347,
    "po" : 38729,
    "n" : "name",
    "v" : "Prrx2 (TR) Gli3"
  }, {
    "s" : 27347,
    "po" : 38729,
    "n" : "interaction",
    "v" : "transcription regulation"
  }, {
    "s" : 27347,
    "po" : 38729,
    "n" : "corr_T6",
    "v" : "0.43",
    "d" : "double"
  }, {
    "s" : 27347,
    "po" : 38729,
    "n" : "count_T48",
    "v" : ""
  }, {
    "s" : 27347,
    "po" : 38728,
    "n" : "count_T6",
    "v" : ""
  }, {
    "s" : 27347,
    "po" : 38728,
    "n" : "corr",
    "v" : "0.38",
    "d" : "double"
  }, {
    "s" : 27347,
    "po" : 38728,
    "n" : "source",
    "v" : "cellNet"
  }, {
    "s" : 27347,
    "po" : 38728,
    "n" : "type",
    "v" : "all;blood"
  }, {
    "s" : 27347,
    "po" : 38728,
    "n" : "state2",
    "v" : ""
  }, {
    "s" : 27347,
    "po" : 38728,
    "n" : "pvalueT0",
    "v" : ""
  }, {
    "s" : 27347,
    "po" : 38728,
    "n" : "state1",
    "v" : ""
  }, {
    "s" : 27347,
    "po" : 38728,
    "n" : "shared name",
    "v" : "Prrx2 (TR) Cyr61"
  }, {
    "s" : 27347,
    "po" : 38728,
    "n" : "gene_target",
    "v" : ""
  }, {
    "s" : 27347,
    "po" : 38728,
    "n" : "pvalueT48",
    "v" : ""
  }, {
    "s" : 27347,
    "po" : 38728,
    "n" : "selected",
    "v" : "false",
    "d" : "boolean"
  }, {
    "s" : 27347,
    "po" : 38728,
    "n" : "count_T0",
    "v" : ""
  }, {
    "s" : 27347,
    "po" : 38728,
    "n" : "corr_T0",
    "v" : "0.38",
    "d" : "double"
  }, {
    "s" : 27347,
    "po" : 38728,
    "n" : "corr_T48",
    "v" : "0.38",
    "d" : "double"
  }, {
    "s" : 27347,
    "po" : 38728,
    "n" : "gene2",
    "v" : ""
  }, {
    "s" : 27347,
    "po" : 38728,
    "n" : "gene1",
    "v" : ""
  }, {
    "s" : 27347,
    "po" : 38728,
    "n" : "is_inhibition",
    "v" : "no"
  }, {
    "s" : 27347,
    "po" : 38728,
    "n" : "pvalueT6",
    "v" : ""
  }, {
    "s" : 27347,
    "po" : 38728,
    "n" : "TF",
    "v" : "Prrx2"
  }, {
    "s" : 27347,
    "po" : 38728,
    "n" : "TG",
    "v" : "Cyr61"
  }, {
    "s" : 27347,
    "po" : 38728,
    "n" : "name",
    "v" : "Prrx2 (TR) Cyr61"
  }, {
    "s" : 27347,
    "po" : 38728,
    "n" : "interaction",
    "v" : "transcription regulation"
  }, {
    "s" : 27347,
    "po" : 38728,
    "n" : "corr_T6",
    "v" : "0.38",
    "d" : "double"
  }, {
    "s" : 27347,
    "po" : 38728,
    "n" : "count_T48",
    "v" : ""
  }, {
    "s" : 27347,
    "po" : 38727,
    "n" : "count_T6",
    "v" : ""
  }, {
    "s" : 27347,
    "po" : 38727,
    "n" : "corr",
    "v" : "0.36",
    "d" : "double"
  }, {
    "s" : 27347,
    "po" : 38727,
    "n" : "source",
    "v" : "cellNet"
  }, {
    "s" : 27347,
    "po" : 38727,
    "n" : "type",
    "v" : "blood"
  }, {
    "s" : 27347,
    "po" : 38727,
    "n" : "state2",
    "v" : ""
  }, {
    "s" : 27347,
    "po" : 38727,
    "n" : "pvalueT0",
    "v" : ""
  }, {
    "s" : 27347,
    "po" : 38727,
    "n" : "state1",
    "v" : ""
  }, {
    "s" : 27347,
    "po" : 38727,
    "n" : "shared name",
    "v" : "Prrx2 (TR) Lama1"
  }, {
    "s" : 27347,
    "po" : 38727,
    "n" : "gene_target",
    "v" : ""
  }, {
    "s" : 27347,
    "po" : 38727,
    "n" : "pvalueT48",
    "v" : ""
  }, {
    "s" : 27347,
    "po" : 38727,
    "n" : "selected",
    "v" : "false",
    "d" : "boolean"
  }, {
    "s" : 27347,
    "po" : 38727,
    "n" : "count_T0",
    "v" : ""
  }, {
    "s" : 27347,
    "po" : 38727,
    "n" : "corr_T0",
    "v" : "0.36",
    "d" : "double"
  }, {
    "s" : 27347,
    "po" : 38727,
    "n" : "corr_T48",
    "v" : "0.36",
    "d" : "double"
  }, {
    "s" : 27347,
    "po" : 38727,
    "n" : "gene2",
    "v" : ""
  }, {
    "s" : 27347,
    "po" : 38727,
    "n" : "gene1",
    "v" : ""
  }, {
    "s" : 27347,
    "po" : 38727,
    "n" : "is_inhibition",
    "v" : "no"
  }, {
    "s" : 27347,
    "po" : 38727,
    "n" : "pvalueT6",
    "v" : ""
  }, {
    "s" : 27347,
    "po" : 38727,
    "n" : "TF",
    "v" : "Prrx2"
  }, {
    "s" : 27347,
    "po" : 38727,
    "n" : "TG",
    "v" : "Lama1"
  }, {
    "s" : 27347,
    "po" : 38727,
    "n" : "name",
    "v" : "Prrx2 (TR) Lama1"
  }, {
    "s" : 27347,
    "po" : 38727,
    "n" : "interaction",
    "v" : "transcription regulation"
  }, {
    "s" : 27347,
    "po" : 38727,
    "n" : "corr_T6",
    "v" : "0.36",
    "d" : "double"
  }, {
    "s" : 27347,
    "po" : 38727,
    "n" : "count_T48",
    "v" : ""
  }, {
    "s" : 27347,
    "po" : 38726,
    "n" : "count_T6",
    "v" : ""
  }, {
    "s" : 27347,
    "po" : 38726,
    "n" : "corr",
    "v" : "0.62",
    "d" : "double"
  }, {
    "s" : 27347,
    "po" : 38726,
    "n" : "source",
    "v" : "cellNet"
  }, {
    "s" : 27347,
    "po" : 38726,
    "n" : "type",
    "v" : "all;blood;ectoderm"
  }, {
    "s" : 27347,
    "po" : 38726,
    "n" : "state2",
    "v" : ""
  }, {
    "s" : 27347,
    "po" : 38726,
    "n" : "pvalueT0",
    "v" : ""
  }, {
    "s" : 27347,
    "po" : 38726,
    "n" : "state1",
    "v" : ""
  }, {
    "s" : 27347,
    "po" : 38726,
    "n" : "shared name",
    "v" : "Prrx2 (TR) Gpr124"
  }, {
    "s" : 27347,
    "po" : 38726,
    "n" : "gene_target",
    "v" : ""
  }, {
    "s" : 27347,
    "po" : 38726,
    "n" : "pvalueT48",
    "v" : ""
  }, {
    "s" : 27347,
    "po" : 38726,
    "n" : "selected",
    "v" : "false",
    "d" : "boolean"
  }, {
    "s" : 27347,
    "po" : 38726,
    "n" : "count_T0",
    "v" : ""
  }, {
    "s" : 27347,
    "po" : 38726,
    "n" : "corr_T0",
    "v" : "0.62",
    "d" : "double"
  }, {
    "s" : 27347,
    "po" : 38726,
    "n" : "corr_T48",
    "v" : "0.62",
    "d" : "double"
  }, {
    "s" : 27347,
    "po" : 38726,
    "n" : "gene2",
    "v" : ""
  }, {
    "s" : 27347,
    "po" : 38726,
    "n" : "gene1",
    "v" : ""
  }, {
    "s" : 27347,
    "po" : 38726,
    "n" : "is_inhibition",
    "v" : "no"
  }, {
    "s" : 27347,
    "po" : 38726,
    "n" : "pvalueT6",
    "v" : ""
  }, {
    "s" : 27347,
    "po" : 38726,
    "n" : "TF",
    "v" : "Prrx2"
  }, {
    "s" : 27347,
    "po" : 38726,
    "n" : "TG",
    "v" : "Gpr124"
  }, {
    "s" : 27347,
    "po" : 38726,
    "n" : "name",
    "v" : "Prrx2 (TR) Gpr124"
  }, {
    "s" : 27347,
    "po" : 38726,
    "n" : "interaction",
    "v" : "transcription regulation"
  }, {
    "s" : 27347,
    "po" : 38726,
    "n" : "corr_T6",
    "v" : "0.62",
    "d" : "double"
  }, {
    "s" : 27347,
    "po" : 38726,
    "n" : "count_T48",
    "v" : ""
  }, {
    "s" : 27347,
    "po" : 38725,
    "n" : "count_T6",
    "v" : ""
  }, {
    "s" : 27347,
    "po" : 38725,
    "n" : "corr",
    "v" : "0.43",
    "d" : "double"
  }, {
    "s" : 27347,
    "po" : 38725,
    "n" : "source",
    "v" : "cellNet"
  }, {
    "s" : 27347,
    "po" : 38725,
    "n" : "type",
    "v" : "blood"
  }, {
    "s" : 27347,
    "po" : 38725,
    "n" : "state2",
    "v" : ""
  }, {
    "s" : 27347,
    "po" : 38725,
    "n" : "pvalueT0",
    "v" : ""
  }, {
    "s" : 27347,
    "po" : 38725,
    "n" : "state1",
    "v" : ""
  }, {
    "s" : 27347,
    "po" : 38725,
    "n" : "shared name",
    "v" : "Prrx2 (TR) Fcgrt"
  }, {
    "s" : 27347,
    "po" : 38725,
    "n" : "gene_target",
    "v" : ""
  }, {
    "s" : 27347,
    "po" : 38725,
    "n" : "pvalueT48",
    "v" : ""
  }, {
    "s" : 27347,
    "po" : 38725,
    "n" : "selected",
    "v" : "false",
    "d" : "boolean"
  }, {
    "s" : 27347,
    "po" : 38725,
    "n" : "count_T0",
    "v" : ""
  }, {
    "s" : 27347,
    "po" : 38725,
    "n" : "corr_T0",
    "v" : "0.43",
    "d" : "double"
  }, {
    "s" : 27347,
    "po" : 38725,
    "n" : "corr_T48",
    "v" : "0.43",
    "d" : "double"
  }, {
    "s" : 27347,
    "po" : 38725,
    "n" : "gene2",
    "v" : ""
  }, {
    "s" : 27347,
    "po" : 38725,
    "n" : "gene1",
    "v" : ""
  }, {
    "s" : 27347,
    "po" : 38725,
    "n" : "is_inhibition",
    "v" : "no"
  }, {
    "s" : 27347,
    "po" : 38725,
    "n" : "pvalueT6",
    "v" : ""
  }, {
    "s" : 27347,
    "po" : 38725,
    "n" : "TF",
    "v" : "Prrx2"
  }, {
    "s" : 27347,
    "po" : 38725,
    "n" : "TG",
    "v" : "Fcgrt"
  }, {
    "s" : 27347,
    "po" : 38725,
    "n" : "name",
    "v" : "Prrx2 (TR) Fcgrt"
  }, {
    "s" : 27347,
    "po" : 38725,
    "n" : "interaction",
    "v" : "transcription regulation"
  }, {
    "s" : 27347,
    "po" : 38725,
    "n" : "corr_T6",
    "v" : "0.43",
    "d" : "double"
  }, {
    "s" : 27347,
    "po" : 38725,
    "n" : "count_T48",
    "v" : ""
  }, {
    "s" : 27347,
    "po" : 38724,
    "n" : "count_T6",
    "v" : ""
  }, {
    "s" : 27347,
    "po" : 38724,
    "n" : "corr",
    "v" : "0.37",
    "d" : "double"
  }, {
    "s" : 27347,
    "po" : 38724,
    "n" : "source",
    "v" : "cellNet"
  }, {
    "s" : 27347,
    "po" : 38724,
    "n" : "type",
    "v" : "blood"
  }, {
    "s" : 27347,
    "po" : 38724,
    "n" : "state2",
    "v" : ""
  }, {
    "s" : 27347,
    "po" : 38724,
    "n" : "pvalueT0",
    "v" : ""
  }, {
    "s" : 27347,
    "po" : 38724,
    "n" : "state1",
    "v" : ""
  }, {
    "s" : 27347,
    "po" : 38724,
    "n" : "shared name",
    "v" : "Prrx2 (TR) Ednrb"
  }, {
    "s" : 27347,
    "po" : 38724,
    "n" : "gene_target",
    "v" : ""
  }, {
    "s" : 27347,
    "po" : 38724,
    "n" : "pvalueT48",
    "v" : ""
  }, {
    "s" : 27347,
    "po" : 38724,
    "n" : "selected",
    "v" : "false",
    "d" : "boolean"
  }, {
    "s" : 27347,
    "po" : 38724,
    "n" : "count_T0",
    "v" : ""
  }, {
    "s" : 27347,
    "po" : 38724,
    "n" : "corr_T0",
    "v" : "0.37",
    "d" : "double"
  }, {
    "s" : 27347,
    "po" : 38724,
    "n" : "corr_T48",
    "v" : "0.37",
    "d" : "double"
  }, {
    "s" : 27347,
    "po" : 38724,
    "n" : "gene2",
    "v" : ""
  }, {
    "s" : 27347,
    "po" : 38724,
    "n" : "gene1",
    "v" : ""
  }, {
    "s" : 27347,
    "po" : 38724,
    "n" : "is_inhibition",
    "v" : "no"
  }, {
    "s" : 27347,
    "po" : 38724,
    "n" : "pvalueT6",
    "v" : ""
  }, {
    "s" : 27347,
    "po" : 38724,
    "n" : "TF",
    "v" : "Prrx2"
  }, {
    "s" : 27347,
    "po" : 38724,
    "n" : "TG",
    "v" : "Ednrb"
  }, {
    "s" : 27347,
    "po" : 38724,
    "n" : "name",
    "v" : "Prrx2 (TR) Ednrb"
  }, {
    "s" : 27347,
    "po" : 38724,
    "n" : "interaction",
    "v" : "transcription regulation"
  }, {
    "s" : 27347,
    "po" : 38724,
    "n" : "corr_T6",
    "v" : "0.37",
    "d" : "double"
  }, {
    "s" : 27347,
    "po" : 38724,
    "n" : "count_T48",
    "v" : ""
  }, {
    "s" : 27347,
    "po" : 38723,
    "n" : "count_T6",
    "v" : ""
  }, {
    "s" : 27347,
    "po" : 38723,
    "n" : "corr",
    "v" : "0.38",
    "d" : "double"
  }, {
    "s" : 27347,
    "po" : 38723,
    "n" : "source",
    "v" : "cellNet"
  }, {
    "s" : 27347,
    "po" : 38723,
    "n" : "type",
    "v" : "blood;endoderm"
  }, {
    "s" : 27347,
    "po" : 38723,
    "n" : "state2",
    "v" : ""
  }, {
    "s" : 27347,
    "po" : 38723,
    "n" : "pvalueT0",
    "v" : ""
  }, {
    "s" : 27347,
    "po" : 38723,
    "n" : "state1",
    "v" : ""
  }, {
    "s" : 27347,
    "po" : 38723,
    "n" : "shared name",
    "v" : "Prrx2 (TR) Igfbp5"
  }, {
    "s" : 27347,
    "po" : 38723,
    "n" : "gene_target",
    "v" : ""
  }, {
    "s" : 27347,
    "po" : 38723,
    "n" : "pvalueT48",
    "v" : ""
  }, {
    "s" : 27347,
    "po" : 38723,
    "n" : "selected",
    "v" : "false",
    "d" : "boolean"
  }, {
    "s" : 27347,
    "po" : 38723,
    "n" : "count_T0",
    "v" : ""
  }, {
    "s" : 27347,
    "po" : 38723,
    "n" : "corr_T0",
    "v" : "0.38",
    "d" : "double"
  }, {
    "s" : 27347,
    "po" : 38723,
    "n" : "corr_T48",
    "v" : "0.38",
    "d" : "double"
  }, {
    "s" : 27347,
    "po" : 38723,
    "n" : "gene2",
    "v" : ""
  }, {
    "s" : 27347,
    "po" : 38723,
    "n" : "gene1",
    "v" : ""
  }, {
    "s" : 27347,
    "po" : 38723,
    "n" : "is_inhibition",
    "v" : "no"
  }, {
    "s" : 27347,
    "po" : 38723,
    "n" : "pvalueT6",
    "v" : ""
  }, {
    "s" : 27347,
    "po" : 38723,
    "n" : "TF",
    "v" : "Prrx2"
  }, {
    "s" : 27347,
    "po" : 38723,
    "n" : "TG",
    "v" : "Igfbp5"
  }, {
    "s" : 27347,
    "po" : 38723,
    "n" : "name",
    "v" : "Prrx2 (TR) Igfbp5"
  }, {
    "s" : 27347,
    "po" : 38723,
    "n" : "interaction",
    "v" : "transcription regulation"
  }, {
    "s" : 27347,
    "po" : 38723,
    "n" : "corr_T6",
    "v" : "0.38",
    "d" : "double"
  }, {
    "s" : 27347,
    "po" : 38723,
    "n" : "count_T48",
    "v" : ""
  }, {
    "s" : 27347,
    "po" : 38722,
    "n" : "count_T6",
    "v" : ""
  }, {
    "s" : 27347,
    "po" : 38722,
    "n" : "corr",
    "v" : "-0.38",
    "d" : "double"
  }, {
    "s" : 27347,
    "po" : 38722,
    "n" : "source",
    "v" : "cellNet"
  }, {
    "s" : 27347,
    "po" : 38722,
    "n" : "type",
    "v" : "blood"
  }, {
    "s" : 27347,
    "po" : 38722,
    "n" : "state2",
    "v" : ""
  }, {
    "s" : 27347,
    "po" : 38722,
    "n" : "pvalueT0",
    "v" : ""
  }, {
    "s" : 27347,
    "po" : 38722,
    "n" : "state1",
    "v" : ""
  }, {
    "s" : 27347,
    "po" : 38722,
    "n" : "shared name",
    "v" : "Prrx2 (TR) Cpox"
  }, {
    "s" : 27347,
    "po" : 38722,
    "n" : "gene_target",
    "v" : ""
  }, {
    "s" : 27347,
    "po" : 38722,
    "n" : "pvalueT48",
    "v" : ""
  }, {
    "s" : 27347,
    "po" : 38722,
    "n" : "selected",
    "v" : "false",
    "d" : "boolean"
  }, {
    "s" : 27347,
    "po" : 38722,
    "n" : "count_T0",
    "v" : ""
  }, {
    "s" : 27347,
    "po" : 38722,
    "n" : "corr_T0",
    "v" : "-0.38",
    "d" : "double"
  }, {
    "s" : 27347,
    "po" : 38722,
    "n" : "corr_T48",
    "v" : "-0.38",
    "d" : "double"
  }, {
    "s" : 27347,
    "po" : 38722,
    "n" : "gene2",
    "v" : ""
  }, {
    "s" : 27347,
    "po" : 38722,
    "n" : "gene1",
    "v" : ""
  }, {
    "s" : 27347,
    "po" : 38722,
    "n" : "is_inhibition",
    "v" : "yes"
  }, {
    "s" : 27347,
    "po" : 38722,
    "n" : "pvalueT6",
    "v" : ""
  }, {
    "s" : 27347,
    "po" : 38722,
    "n" : "TF",
    "v" : "Prrx2"
  }, {
    "s" : 27347,
    "po" : 38722,
    "n" : "TG",
    "v" : "Cpox"
  }, {
    "s" : 27347,
    "po" : 38722,
    "n" : "name",
    "v" : "Prrx2 (TR) Cpox"
  }, {
    "s" : 27347,
    "po" : 38722,
    "n" : "interaction",
    "v" : "transcription regulation"
  }, {
    "s" : 27347,
    "po" : 38722,
    "n" : "corr_T6",
    "v" : "-0.38",
    "d" : "double"
  }, {
    "s" : 27347,
    "po" : 38722,
    "n" : "count_T48",
    "v" : ""
  }, {
    "s" : 27347,
    "po" : 38721,
    "n" : "count_T6",
    "v" : ""
  }, {
    "s" : 27347,
    "po" : 38721,
    "n" : "corr",
    "v" : "0.41",
    "d" : "double"
  }, {
    "s" : 27347,
    "po" : 38721,
    "n" : "source",
    "v" : "cellNet"
  }, {
    "s" : 27347,
    "po" : 38721,
    "n" : "type",
    "v" : "blood"
  }, {
    "s" : 27347,
    "po" : 38721,
    "n" : "state2",
    "v" : ""
  }, {
    "s" : 27347,
    "po" : 38721,
    "n" : "pvalueT0",
    "v" : ""
  }, {
    "s" : 27347,
    "po" : 38721,
    "n" : "state1",
    "v" : ""
  }, {
    "s" : 27347,
    "po" : 38721,
    "n" : "shared name",
    "v" : "Prrx2 (TR) Nfib"
  }, {
    "s" : 27347,
    "po" : 38721,
    "n" : "gene_target",
    "v" : ""
  }, {
    "s" : 27347,
    "po" : 38721,
    "n" : "pvalueT48",
    "v" : ""
  }, {
    "s" : 27347,
    "po" : 38721,
    "n" : "selected",
    "v" : "false",
    "d" : "boolean"
  }, {
    "s" : 27347,
    "po" : 38721,
    "n" : "count_T0",
    "v" : ""
  }, {
    "s" : 27347,
    "po" : 38721,
    "n" : "corr_T0",
    "v" : "0.41",
    "d" : "double"
  }, {
    "s" : 27347,
    "po" : 38721,
    "n" : "corr_T48",
    "v" : "0.41",
    "d" : "double"
  }, {
    "s" : 27347,
    "po" : 38721,
    "n" : "gene2",
    "v" : ""
  }, {
    "s" : 27347,
    "po" : 38721,
    "n" : "gene1",
    "v" : ""
  }, {
    "s" : 27347,
    "po" : 38721,
    "n" : "is_inhibition",
    "v" : "no"
  }, {
    "s" : 27347,
    "po" : 38721,
    "n" : "pvalueT6",
    "v" : ""
  }, {
    "s" : 27347,
    "po" : 38721,
    "n" : "TF",
    "v" : "Prrx2"
  }, {
    "s" : 27347,
    "po" : 38721,
    "n" : "TG",
    "v" : "Nfib"
  }, {
    "s" : 27347,
    "po" : 38721,
    "n" : "name",
    "v" : "Prrx2 (TR) Nfib"
  }, {
    "s" : 27347,
    "po" : 38721,
    "n" : "interaction",
    "v" : "transcription regulation"
  }, {
    "s" : 27347,
    "po" : 38721,
    "n" : "corr_T6",
    "v" : "0.41",
    "d" : "double"
  }, {
    "s" : 27347,
    "po" : 38721,
    "n" : "count_T48",
    "v" : ""
  }, {
    "s" : 27347,
    "po" : 38720,
    "n" : "count_T6",
    "v" : ""
  }, {
    "s" : 27347,
    "po" : 38720,
    "n" : "corr",
    "v" : "0.42",
    "d" : "double"
  }, {
    "s" : 27347,
    "po" : 38720,
    "n" : "source",
    "v" : "cellNet"
  }, {
    "s" : 27347,
    "po" : 38720,
    "n" : "type",
    "v" : "blood"
  }, {
    "s" : 27347,
    "po" : 38720,
    "n" : "state2",
    "v" : ""
  }, {
    "s" : 27347,
    "po" : 38720,
    "n" : "pvalueT0",
    "v" : ""
  }, {
    "s" : 27347,
    "po" : 38720,
    "n" : "state1",
    "v" : ""
  }, {
    "s" : 27347,
    "po" : 38720,
    "n" : "shared name",
    "v" : "Prrx2 (TR) Prss23"
  }, {
    "s" : 27347,
    "po" : 38720,
    "n" : "gene_target",
    "v" : ""
  }, {
    "s" : 27347,
    "po" : 38720,
    "n" : "pvalueT48",
    "v" : ""
  }, {
    "s" : 27347,
    "po" : 38720,
    "n" : "selected",
    "v" : "false",
    "d" : "boolean"
  }, {
    "s" : 27347,
    "po" : 38720,
    "n" : "count_T0",
    "v" : ""
  }, {
    "s" : 27347,
    "po" : 38720,
    "n" : "corr_T0",
    "v" : "0.42",
    "d" : "double"
  }, {
    "s" : 27347,
    "po" : 38720,
    "n" : "corr_T48",
    "v" : "0.42",
    "d" : "double"
  }, {
    "s" : 27347,
    "po" : 38720,
    "n" : "gene2",
    "v" : ""
  }, {
    "s" : 27347,
    "po" : 38720,
    "n" : "gene1",
    "v" : ""
  }, {
    "s" : 27347,
    "po" : 38720,
    "n" : "is_inhibition",
    "v" : "no"
  }, {
    "s" : 27347,
    "po" : 38720,
    "n" : "pvalueT6",
    "v" : ""
  }, {
    "s" : 27347,
    "po" : 38720,
    "n" : "TF",
    "v" : "Prrx2"
  }, {
    "s" : 27347,
    "po" : 38720,
    "n" : "TG",
    "v" : "Prss23"
  }, {
    "s" : 27347,
    "po" : 38720,
    "n" : "name",
    "v" : "Prrx2 (TR) Prss23"
  }, {
    "s" : 27347,
    "po" : 38720,
    "n" : "interaction",
    "v" : "transcription regulation"
  }, {
    "s" : 27347,
    "po" : 38720,
    "n" : "corr_T6",
    "v" : "0.42",
    "d" : "double"
  }, {
    "s" : 27347,
    "po" : 38720,
    "n" : "count_T48",
    "v" : ""
  }, {
    "s" : 27347,
    "po" : 38719,
    "n" : "count_T6",
    "v" : ""
  }, {
    "s" : 27347,
    "po" : 38719,
    "n" : "corr",
    "v" : "0.4",
    "d" : "double"
  }, {
    "s" : 27347,
    "po" : 38719,
    "n" : "source",
    "v" : "cellNet"
  }, {
    "s" : 27347,
    "po" : 38719,
    "n" : "type",
    "v" : "blood;ectoderm"
  }, {
    "s" : 27347,
    "po" : 38719,
    "n" : "state2",
    "v" : ""
  }, {
    "s" : 27347,
    "po" : 38719,
    "n" : "pvalueT0",
    "v" : ""
  }, {
    "s" : 27347,
    "po" : 38719,
    "n" : "state1",
    "v" : ""
  }, {
    "s" : 27347,
    "po" : 38719,
    "n" : "shared name",
    "v" : "Prrx2 (TR) Ogn"
  }, {
    "s" : 27347,
    "po" : 38719,
    "n" : "gene_target",
    "v" : ""
  }, {
    "s" : 27347,
    "po" : 38719,
    "n" : "pvalueT48",
    "v" : ""
  }, {
    "s" : 27347,
    "po" : 38719,
    "n" : "selected",
    "v" : "false",
    "d" : "boolean"
  }, {
    "s" : 27347,
    "po" : 38719,
    "n" : "count_T0",
    "v" : ""
  }, {
    "s" : 27347,
    "po" : 38719,
    "n" : "corr_T0",
    "v" : "0.4",
    "d" : "double"
  }, {
    "s" : 27347,
    "po" : 38719,
    "n" : "corr_T48",
    "v" : "0.4",
    "d" : "double"
  }, {
    "s" : 27347,
    "po" : 38719,
    "n" : "gene2",
    "v" : ""
  }, {
    "s" : 27347,
    "po" : 38719,
    "n" : "gene1",
    "v" : ""
  }, {
    "s" : 27347,
    "po" : 38719,
    "n" : "is_inhibition",
    "v" : "no"
  }, {
    "s" : 27347,
    "po" : 38719,
    "n" : "pvalueT6",
    "v" : ""
  }, {
    "s" : 27347,
    "po" : 38719,
    "n" : "TF",
    "v" : "Prrx2"
  }, {
    "s" : 27347,
    "po" : 38719,
    "n" : "TG",
    "v" : "Ogn"
  }, {
    "s" : 27347,
    "po" : 38719,
    "n" : "name",
    "v" : "Prrx2 (TR) Ogn"
  }, {
    "s" : 27347,
    "po" : 38719,
    "n" : "interaction",
    "v" : "transcription regulation"
  }, {
    "s" : 27347,
    "po" : 38719,
    "n" : "corr_T6",
    "v" : "0.4",
    "d" : "double"
  }, {
    "s" : 27347,
    "po" : 38719,
    "n" : "count_T48",
    "v" : ""
  }, {
    "s" : 27347,
    "po" : 38718,
    "n" : "count_T6",
    "v" : ""
  }, {
    "s" : 27347,
    "po" : 38718,
    "n" : "corr",
    "v" : "0.4",
    "d" : "double"
  }, {
    "s" : 27347,
    "po" : 38718,
    "n" : "source",
    "v" : "cellNet"
  }, {
    "s" : 27347,
    "po" : 38718,
    "n" : "type",
    "v" : "all;blood"
  }, {
    "s" : 27347,
    "po" : 38718,
    "n" : "state2",
    "v" : ""
  }, {
    "s" : 27347,
    "po" : 38718,
    "n" : "pvalueT0",
    "v" : ""
  }, {
    "s" : 27347,
    "po" : 38718,
    "n" : "state1",
    "v" : ""
  }, {
    "s" : 27347,
    "po" : 38718,
    "n" : "shared name",
    "v" : "Prrx2 (TR) Pdgfra"
  }, {
    "s" : 27347,
    "po" : 38718,
    "n" : "gene_target",
    "v" : ""
  }, {
    "s" : 27347,
    "po" : 38718,
    "n" : "pvalueT48",
    "v" : ""
  }, {
    "s" : 27347,
    "po" : 38718,
    "n" : "selected",
    "v" : "false",
    "d" : "boolean"
  }, {
    "s" : 27347,
    "po" : 38718,
    "n" : "count_T0",
    "v" : ""
  }, {
    "s" : 27347,
    "po" : 38718,
    "n" : "corr_T0",
    "v" : "0.4",
    "d" : "double"
  }, {
    "s" : 27347,
    "po" : 38718,
    "n" : "corr_T48",
    "v" : "0.4",
    "d" : "double"
  }, {
    "s" : 27347,
    "po" : 38718,
    "n" : "gene2",
    "v" : ""
  }, {
    "s" : 27347,
    "po" : 38718,
    "n" : "gene1",
    "v" : ""
  }, {
    "s" : 27347,
    "po" : 38718,
    "n" : "is_inhibition",
    "v" : "no"
  }, {
    "s" : 27347,
    "po" : 38718,
    "n" : "pvalueT6",
    "v" : ""
  }, {
    "s" : 27347,
    "po" : 38718,
    "n" : "TF",
    "v" : "Prrx2"
  }, {
    "s" : 27347,
    "po" : 38718,
    "n" : "TG",
    "v" : "Pdgfra"
  }, {
    "s" : 27347,
    "po" : 38718,
    "n" : "name",
    "v" : "Prrx2 (TR) Pdgfra"
  }, {
    "s" : 27347,
    "po" : 38718,
    "n" : "interaction",
    "v" : "transcription regulation"
  }, {
    "s" : 27347,
    "po" : 38718,
    "n" : "corr_T6",
    "v" : "0.4",
    "d" : "double"
  }, {
    "s" : 27347,
    "po" : 38718,
    "n" : "count_T48",
    "v" : ""
  }, {
    "s" : 27347,
    "po" : 38717,
    "n" : "count_T6",
    "v" : ""
  }, {
    "s" : 27347,
    "po" : 38717,
    "n" : "corr",
    "v" : "0.55",
    "d" : "double"
  }, {
    "s" : 27347,
    "po" : 38717,
    "n" : "source",
    "v" : "cellNet"
  }, {
    "s" : 27347,
    "po" : 38717,
    "n" : "type",
    "v" : "all;blood"
  }, {
    "s" : 27347,
    "po" : 38717,
    "n" : "state2",
    "v" : ""
  }, {
    "s" : 27347,
    "po" : 38717,
    "n" : "pvalueT0",
    "v" : ""
  }, {
    "s" : 27347,
    "po" : 38717,
    "n" : "state1",
    "v" : ""
  }, {
    "s" : 27347,
    "po" : 38717,
    "n" : "shared name",
    "v" : "Prrx2 (TR) Pdgfc"
  }, {
    "s" : 27347,
    "po" : 38717,
    "n" : "gene_target",
    "v" : ""
  }, {
    "s" : 27347,
    "po" : 38717,
    "n" : "pvalueT48",
    "v" : ""
  }, {
    "s" : 27347,
    "po" : 38717,
    "n" : "selected",
    "v" : "false",
    "d" : "boolean"
  }, {
    "s" : 27347,
    "po" : 38717,
    "n" : "count_T0",
    "v" : ""
  }, {
    "s" : 27347,
    "po" : 38717,
    "n" : "corr_T0",
    "v" : "0.55",
    "d" : "double"
  }, {
    "s" : 27347,
    "po" : 38717,
    "n" : "corr_T48",
    "v" : "0.55",
    "d" : "double"
  }, {
    "s" : 27347,
    "po" : 38717,
    "n" : "gene2",
    "v" : ""
  }, {
    "s" : 27347,
    "po" : 38717,
    "n" : "gene1",
    "v" : ""
  }, {
    "s" : 27347,
    "po" : 38717,
    "n" : "is_inhibition",
    "v" : "no"
  }, {
    "s" : 27347,
    "po" : 38717,
    "n" : "pvalueT6",
    "v" : ""
  }, {
    "s" : 27347,
    "po" : 38717,
    "n" : "TF",
    "v" : "Prrx2"
  }, {
    "s" : 27347,
    "po" : 38717,
    "n" : "TG",
    "v" : "Pdgfc"
  }, {
    "s" : 27347,
    "po" : 38717,
    "n" : "name",
    "v" : "Prrx2 (TR) Pdgfc"
  }, {
    "s" : 27347,
    "po" : 38717,
    "n" : "interaction",
    "v" : "transcription regulation"
  }, {
    "s" : 27347,
    "po" : 38717,
    "n" : "corr_T6",
    "v" : "0.55",
    "d" : "double"
  }, {
    "s" : 27347,
    "po" : 38717,
    "n" : "count_T48",
    "v" : ""
  }, {
    "s" : 27347,
    "po" : 38716,
    "n" : "count_T6",
    "v" : ""
  }, {
    "s" : 27347,
    "po" : 38716,
    "n" : "corr",
    "v" : "0.45",
    "d" : "double"
  }, {
    "s" : 27347,
    "po" : 38716,
    "n" : "source",
    "v" : "cellNet"
  }, {
    "s" : 27347,
    "po" : 38716,
    "n" : "type",
    "v" : "blood"
  }, {
    "s" : 27347,
    "po" : 38716,
    "n" : "state2",
    "v" : ""
  }, {
    "s" : 27347,
    "po" : 38716,
    "n" : "pvalueT0",
    "v" : ""
  }, {
    "s" : 27347,
    "po" : 38716,
    "n" : "state1",
    "v" : ""
  }, {
    "s" : 27347,
    "po" : 38716,
    "n" : "shared name",
    "v" : "Prrx2 (TR) Egfr"
  }, {
    "s" : 27347,
    "po" : 38716,
    "n" : "gene_target",
    "v" : ""
  }, {
    "s" : 27347,
    "po" : 38716,
    "n" : "pvalueT48",
    "v" : ""
  }, {
    "s" : 27347,
    "po" : 38716,
    "n" : "selected",
    "v" : "false",
    "d" : "boolean"
  }, {
    "s" : 27347,
    "po" : 38716,
    "n" : "count_T0",
    "v" : ""
  }, {
    "s" : 27347,
    "po" : 38716,
    "n" : "corr_T0",
    "v" : "0.45",
    "d" : "double"
  }, {
    "s" : 27347,
    "po" : 38716,
    "n" : "corr_T48",
    "v" : "0.45",
    "d" : "double"
  }, {
    "s" : 27347,
    "po" : 38716,
    "n" : "gene2",
    "v" : ""
  }, {
    "s" : 27347,
    "po" : 38716,
    "n" : "gene1",
    "v" : ""
  }, {
    "s" : 27347,
    "po" : 38716,
    "n" : "is_inhibition",
    "v" : "no"
  }, {
    "s" : 27347,
    "po" : 38716,
    "n" : "pvalueT6",
    "v" : ""
  }, {
    "s" : 27347,
    "po" : 38716,
    "n" : "TF",
    "v" : "Prrx2"
  }, {
    "s" : 27347,
    "po" : 38716,
    "n" : "TG",
    "v" : "Egfr"
  }, {
    "s" : 27347,
    "po" : 38716,
    "n" : "name",
    "v" : "Prrx2 (TR) Egfr"
  }, {
    "s" : 27347,
    "po" : 38716,
    "n" : "interaction",
    "v" : "transcription regulation"
  }, {
    "s" : 27347,
    "po" : 38716,
    "n" : "corr_T6",
    "v" : "0.45",
    "d" : "double"
  }, {
    "s" : 27347,
    "po" : 38716,
    "n" : "count_T48",
    "v" : ""
  }, {
    "s" : 27347,
    "po" : 38715,
    "n" : "count_T6",
    "v" : ""
  }, {
    "s" : 27347,
    "po" : 38715,
    "n" : "corr",
    "v" : "0.4",
    "d" : "double"
  }, {
    "s" : 27347,
    "po" : 38715,
    "n" : "source",
    "v" : "cellNet"
  }, {
    "s" : 27347,
    "po" : 38715,
    "n" : "type",
    "v" : "blood"
  }, {
    "s" : 27347,
    "po" : 38715,
    "n" : "state2",
    "v" : ""
  }, {
    "s" : 27347,
    "po" : 38715,
    "n" : "pvalueT0",
    "v" : ""
  }, {
    "s" : 27347,
    "po" : 38715,
    "n" : "state1",
    "v" : ""
  }, {
    "s" : 27347,
    "po" : 38715,
    "n" : "shared name",
    "v" : "Prrx2 (TR) Bmp2"
  }, {
    "s" : 27347,
    "po" : 38715,
    "n" : "gene_target",
    "v" : ""
  }, {
    "s" : 27347,
    "po" : 38715,
    "n" : "pvalueT48",
    "v" : ""
  }, {
    "s" : 27347,
    "po" : 38715,
    "n" : "selected",
    "v" : "false",
    "d" : "boolean"
  }, {
    "s" : 27347,
    "po" : 38715,
    "n" : "count_T0",
    "v" : ""
  }, {
    "s" : 27347,
    "po" : 38715,
    "n" : "corr_T0",
    "v" : "0.4",
    "d" : "double"
  }, {
    "s" : 27347,
    "po" : 38715,
    "n" : "corr_T48",
    "v" : "0.4",
    "d" : "double"
  }, {
    "s" : 27347,
    "po" : 38715,
    "n" : "gene2",
    "v" : ""
  }, {
    "s" : 27347,
    "po" : 38715,
    "n" : "gene1",
    "v" : ""
  }, {
    "s" : 27347,
    "po" : 38715,
    "n" : "is_inhibition",
    "v" : "no"
  }, {
    "s" : 27347,
    "po" : 38715,
    "n" : "pvalueT6",
    "v" : ""
  }, {
    "s" : 27347,
    "po" : 38715,
    "n" : "TF",
    "v" : "Prrx2"
  }, {
    "s" : 27347,
    "po" : 38715,
    "n" : "TG",
    "v" : "Bmp2"
  }, {
    "s" : 27347,
    "po" : 38715,
    "n" : "name",
    "v" : "Prrx2 (TR) Bmp2"
  }, {
    "s" : 27347,
    "po" : 38715,
    "n" : "interaction",
    "v" : "transcription regulation"
  }, {
    "s" : 27347,
    "po" : 38715,
    "n" : "corr_T6",
    "v" : "0.4",
    "d" : "double"
  }, {
    "s" : 27347,
    "po" : 38715,
    "n" : "count_T48",
    "v" : ""
  }, {
    "s" : 27347,
    "po" : 38714,
    "n" : "count_T6",
    "v" : ""
  }, {
    "s" : 27347,
    "po" : 38714,
    "n" : "corr",
    "v" : "0.37",
    "d" : "double"
  }, {
    "s" : 27347,
    "po" : 38714,
    "n" : "source",
    "v" : "cellNet"
  }, {
    "s" : 27347,
    "po" : 38714,
    "n" : "type",
    "v" : "blood"
  }, {
    "s" : 27347,
    "po" : 38714,
    "n" : "state2",
    "v" : ""
  }, {
    "s" : 27347,
    "po" : 38714,
    "n" : "pvalueT0",
    "v" : ""
  }, {
    "s" : 27347,
    "po" : 38714,
    "n" : "state1",
    "v" : ""
  }, {
    "s" : 27347,
    "po" : 38714,
    "n" : "shared name",
    "v" : "Prrx2 (TR) Gprc5c"
  }, {
    "s" : 27347,
    "po" : 38714,
    "n" : "gene_target",
    "v" : ""
  }, {
    "s" : 27347,
    "po" : 38714,
    "n" : "pvalueT48",
    "v" : ""
  }, {
    "s" : 27347,
    "po" : 38714,
    "n" : "selected",
    "v" : "false",
    "d" : "boolean"
  }, {
    "s" : 27347,
    "po" : 38714,
    "n" : "count_T0",
    "v" : ""
  }, {
    "s" : 27347,
    "po" : 38714,
    "n" : "corr_T0",
    "v" : "0.37",
    "d" : "double"
  }, {
    "s" : 27347,
    "po" : 38714,
    "n" : "corr_T48",
    "v" : "0.37",
    "d" : "double"
  }, {
    "s" : 27347,
    "po" : 38714,
    "n" : "gene2",
    "v" : ""
  }, {
    "s" : 27347,
    "po" : 38714,
    "n" : "gene1",
    "v" : ""
  }, {
    "s" : 27347,
    "po" : 38714,
    "n" : "is_inhibition",
    "v" : "no"
  }, {
    "s" : 27347,
    "po" : 38714,
    "n" : "pvalueT6",
    "v" : ""
  }, {
    "s" : 27347,
    "po" : 38714,
    "n" : "TF",
    "v" : "Prrx2"
  }, {
    "s" : 27347,
    "po" : 38714,
    "n" : "TG",
    "v" : "Gprc5c"
  }, {
    "s" : 27347,
    "po" : 38714,
    "n" : "name",
    "v" : "Prrx2 (TR) Gprc5c"
  }, {
    "s" : 27347,
    "po" : 38714,
    "n" : "interaction",
    "v" : "transcription regulation"
  }, {
    "s" : 27347,
    "po" : 38714,
    "n" : "corr_T6",
    "v" : "0.37",
    "d" : "double"
  }, {
    "s" : 27347,
    "po" : 38714,
    "n" : "count_T48",
    "v" : ""
  }, {
    "s" : 27347,
    "po" : 38713,
    "n" : "count_T6",
    "v" : ""
  }, {
    "s" : 27347,
    "po" : 38713,
    "n" : "corr",
    "v" : "0.38",
    "d" : "double"
  }, {
    "s" : 27347,
    "po" : 38713,
    "n" : "source",
    "v" : "cellNet"
  }, {
    "s" : 27347,
    "po" : 38713,
    "n" : "type",
    "v" : "blood"
  }, {
    "s" : 27347,
    "po" : 38713,
    "n" : "state2",
    "v" : ""
  }, {
    "s" : 27347,
    "po" : 38713,
    "n" : "pvalueT0",
    "v" : ""
  }, {
    "s" : 27347,
    "po" : 38713,
    "n" : "state1",
    "v" : ""
  }, {
    "s" : 27347,
    "po" : 38713,
    "n" : "shared name",
    "v" : "Prrx2 (TR) Tshz2"
  }, {
    "s" : 27347,
    "po" : 38713,
    "n" : "gene_target",
    "v" : ""
  }, {
    "s" : 27347,
    "po" : 38713,
    "n" : "pvalueT48",
    "v" : ""
  }, {
    "s" : 27347,
    "po" : 38713,
    "n" : "selected",
    "v" : "false",
    "d" : "boolean"
  }, {
    "s" : 27347,
    "po" : 38713,
    "n" : "count_T0",
    "v" : ""
  }, {
    "s" : 27347,
    "po" : 38713,
    "n" : "corr_T0",
    "v" : "0.38",
    "d" : "double"
  }, {
    "s" : 27347,
    "po" : 38713,
    "n" : "corr_T48",
    "v" : "0.38",
    "d" : "double"
  }, {
    "s" : 27347,
    "po" : 38713,
    "n" : "gene2",
    "v" : ""
  }, {
    "s" : 27347,
    "po" : 38713,
    "n" : "gene1",
    "v" : ""
  }, {
    "s" : 27347,
    "po" : 38713,
    "n" : "is_inhibition",
    "v" : "no"
  }, {
    "s" : 27347,
    "po" : 38713,
    "n" : "pvalueT6",
    "v" : ""
  }, {
    "s" : 27347,
    "po" : 38713,
    "n" : "TF",
    "v" : "Prrx2"
  }, {
    "s" : 27347,
    "po" : 38713,
    "n" : "TG",
    "v" : "Tshz2"
  }, {
    "s" : 27347,
    "po" : 38713,
    "n" : "name",
    "v" : "Prrx2 (TR) Tshz2"
  }, {
    "s" : 27347,
    "po" : 38713,
    "n" : "interaction",
    "v" : "transcription regulation"
  }, {
    "s" : 27347,
    "po" : 38713,
    "n" : "corr_T6",
    "v" : "0.38",
    "d" : "double"
  }, {
    "s" : 27347,
    "po" : 38713,
    "n" : "count_T48",
    "v" : ""
  }, {
    "s" : 27347,
    "po" : 38712,
    "n" : "count_T6",
    "v" : ""
  }, {
    "s" : 27347,
    "po" : 38712,
    "n" : "corr",
    "v" : "0.42",
    "d" : "double"
  }, {
    "s" : 27347,
    "po" : 38712,
    "n" : "source",
    "v" : "cellNet"
  }, {
    "s" : 27347,
    "po" : 38712,
    "n" : "type",
    "v" : "all;blood"
  }, {
    "s" : 27347,
    "po" : 38712,
    "n" : "state2",
    "v" : ""
  }, {
    "s" : 27347,
    "po" : 38712,
    "n" : "pvalueT0",
    "v" : ""
  }, {
    "s" : 27347,
    "po" : 38712,
    "n" : "state1",
    "v" : ""
  }, {
    "s" : 27347,
    "po" : 38712,
    "n" : "shared name",
    "v" : "Prrx2 (TR) Pcdh19"
  }, {
    "s" : 27347,
    "po" : 38712,
    "n" : "gene_target",
    "v" : ""
  }, {
    "s" : 27347,
    "po" : 38712,
    "n" : "pvalueT48",
    "v" : ""
  }, {
    "s" : 27347,
    "po" : 38712,
    "n" : "selected",
    "v" : "false",
    "d" : "boolean"
  }, {
    "s" : 27347,
    "po" : 38712,
    "n" : "count_T0",
    "v" : ""
  }, {
    "s" : 27347,
    "po" : 38712,
    "n" : "corr_T0",
    "v" : "0.42",
    "d" : "double"
  }, {
    "s" : 27347,
    "po" : 38712,
    "n" : "corr_T48",
    "v" : "0.42",
    "d" : "double"
  }, {
    "s" : 27347,
    "po" : 38712,
    "n" : "gene2",
    "v" : ""
  }, {
    "s" : 27347,
    "po" : 38712,
    "n" : "gene1",
    "v" : ""
  }, {
    "s" : 27347,
    "po" : 38712,
    "n" : "is_inhibition",
    "v" : "no"
  }, {
    "s" : 27347,
    "po" : 38712,
    "n" : "pvalueT6",
    "v" : ""
  }, {
    "s" : 27347,
    "po" : 38712,
    "n" : "TF",
    "v" : "Prrx2"
  }, {
    "s" : 27347,
    "po" : 38712,
    "n" : "TG",
    "v" : "Pcdh19"
  }, {
    "s" : 27347,
    "po" : 38712,
    "n" : "name",
    "v" : "Prrx2 (TR) Pcdh19"
  }, {
    "s" : 27347,
    "po" : 38712,
    "n" : "interaction",
    "v" : "transcription regulation"
  }, {
    "s" : 27347,
    "po" : 38712,
    "n" : "corr_T6",
    "v" : "0.42",
    "d" : "double"
  }, {
    "s" : 27347,
    "po" : 38712,
    "n" : "count_T48",
    "v" : ""
  }, {
    "s" : 27347,
    "po" : 38711,
    "n" : "count_T6",
    "v" : ""
  }, {
    "s" : 27347,
    "po" : 38711,
    "n" : "corr",
    "v" : "0.48",
    "d" : "double"
  }, {
    "s" : 27347,
    "po" : 38711,
    "n" : "source",
    "v" : "cellNet"
  }, {
    "s" : 27347,
    "po" : 38711,
    "n" : "type",
    "v" : "all;blood"
  }, {
    "s" : 27347,
    "po" : 38711,
    "n" : "state2",
    "v" : ""
  }, {
    "s" : 27347,
    "po" : 38711,
    "n" : "pvalueT0",
    "v" : ""
  }, {
    "s" : 27347,
    "po" : 38711,
    "n" : "state1",
    "v" : ""
  }, {
    "s" : 27347,
    "po" : 38711,
    "n" : "shared name",
    "v" : "Prrx2 (TR) Fat4"
  }, {
    "s" : 27347,
    "po" : 38711,
    "n" : "gene_target",
    "v" : ""
  }, {
    "s" : 27347,
    "po" : 38711,
    "n" : "pvalueT48",
    "v" : ""
  }, {
    "s" : 27347,
    "po" : 38711,
    "n" : "selected",
    "v" : "false",
    "d" : "boolean"
  }, {
    "s" : 27347,
    "po" : 38711,
    "n" : "count_T0",
    "v" : ""
  }, {
    "s" : 27347,
    "po" : 38711,
    "n" : "corr_T0",
    "v" : "0.48",
    "d" : "double"
  }, {
    "s" : 27347,
    "po" : 38711,
    "n" : "corr_T48",
    "v" : "0.48",
    "d" : "double"
  }, {
    "s" : 27347,
    "po" : 38711,
    "n" : "gene2",
    "v" : ""
  }, {
    "s" : 27347,
    "po" : 38711,
    "n" : "gene1",
    "v" : ""
  }, {
    "s" : 27347,
    "po" : 38711,
    "n" : "is_inhibition",
    "v" : "no"
  }, {
    "s" : 27347,
    "po" : 38711,
    "n" : "pvalueT6",
    "v" : ""
  }, {
    "s" : 27347,
    "po" : 38711,
    "n" : "TF",
    "v" : "Prrx2"
  }, {
    "s" : 27347,
    "po" : 38711,
    "n" : "TG",
    "v" : "Fat4"
  }, {
    "s" : 27347,
    "po" : 38711,
    "n" : "name",
    "v" : "Prrx2 (TR) Fat4"
  }, {
    "s" : 27347,
    "po" : 38711,
    "n" : "interaction",
    "v" : "transcription regulation"
  }, {
    "s" : 27347,
    "po" : 38711,
    "n" : "corr_T6",
    "v" : "0.48",
    "d" : "double"
  }, {
    "s" : 27347,
    "po" : 38711,
    "n" : "count_T48",
    "v" : ""
  }, {
    "s" : 27347,
    "po" : 38710,
    "n" : "count_T6",
    "v" : ""
  }, {
    "s" : 27347,
    "po" : 38710,
    "n" : "corr",
    "v" : "0.41",
    "d" : "double"
  }, {
    "s" : 27347,
    "po" : 38710,
    "n" : "source",
    "v" : "cellNet"
  }, {
    "s" : 27347,
    "po" : 38710,
    "n" : "type",
    "v" : "blood"
  }, {
    "s" : 27347,
    "po" : 38710,
    "n" : "state2",
    "v" : ""
  }, {
    "s" : 27347,
    "po" : 38710,
    "n" : "pvalueT0",
    "v" : ""
  }, {
    "s" : 27347,
    "po" : 38710,
    "n" : "state1",
    "v" : ""
  }, {
    "s" : 27347,
    "po" : 38710,
    "n" : "shared name",
    "v" : "Prrx2 (TR) 1810011O10Rik"
  }, {
    "s" : 27347,
    "po" : 38710,
    "n" : "gene_target",
    "v" : ""
  }, {
    "s" : 27347,
    "po" : 38710,
    "n" : "pvalueT48",
    "v" : ""
  }, {
    "s" : 27347,
    "po" : 38710,
    "n" : "selected",
    "v" : "false",
    "d" : "boolean"
  }, {
    "s" : 27347,
    "po" : 38710,
    "n" : "count_T0",
    "v" : ""
  }, {
    "s" : 27347,
    "po" : 38710,
    "n" : "corr_T0",
    "v" : "0.41",
    "d" : "double"
  }, {
    "s" : 27347,
    "po" : 38710,
    "n" : "corr_T48",
    "v" : "0.41",
    "d" : "double"
  }, {
    "s" : 27347,
    "po" : 38710,
    "n" : "gene2",
    "v" : ""
  }, {
    "s" : 27347,
    "po" : 38710,
    "n" : "gene1",
    "v" : ""
  }, {
    "s" : 27347,
    "po" : 38710,
    "n" : "is_inhibition",
    "v" : "no"
  }, {
    "s" : 27347,
    "po" : 38710,
    "n" : "pvalueT6",
    "v" : ""
  }, {
    "s" : 27347,
    "po" : 38710,
    "n" : "TF",
    "v" : "Prrx2"
  }, {
    "s" : 27347,
    "po" : 38710,
    "n" : "TG",
    "v" : "1810011O10Rik"
  }, {
    "s" : 27347,
    "po" : 38710,
    "n" : "name",
    "v" : "Prrx2 (TR) 1810011O10Rik"
  }, {
    "s" : 27347,
    "po" : 38710,
    "n" : "interaction",
    "v" : "transcription regulation"
  }, {
    "s" : 27347,
    "po" : 38710,
    "n" : "corr_T6",
    "v" : "0.41",
    "d" : "double"
  }, {
    "s" : 27347,
    "po" : 38710,
    "n" : "count_T48",
    "v" : ""
  }, {
    "s" : 27347,
    "po" : 38709,
    "n" : "count_T6",
    "v" : ""
  }, {
    "s" : 27347,
    "po" : 38709,
    "n" : "corr",
    "v" : "0.37",
    "d" : "double"
  }, {
    "s" : 27347,
    "po" : 38709,
    "n" : "source",
    "v" : "cellNet"
  }, {
    "s" : 27347,
    "po" : 38709,
    "n" : "type",
    "v" : "blood;endoderm"
  }, {
    "s" : 27347,
    "po" : 38709,
    "n" : "state2",
    "v" : ""
  }, {
    "s" : 27347,
    "po" : 38709,
    "n" : "pvalueT0",
    "v" : ""
  }, {
    "s" : 27347,
    "po" : 38709,
    "n" : "state1",
    "v" : ""
  }, {
    "s" : 27347,
    "po" : 38709,
    "n" : "shared name",
    "v" : "Prrx2 (TR) Rbms3"
  }, {
    "s" : 27347,
    "po" : 38709,
    "n" : "gene_target",
    "v" : ""
  }, {
    "s" : 27347,
    "po" : 38709,
    "n" : "pvalueT48",
    "v" : ""
  }, {
    "s" : 27347,
    "po" : 38709,
    "n" : "selected",
    "v" : "false",
    "d" : "boolean"
  }, {
    "s" : 27347,
    "po" : 38709,
    "n" : "count_T0",
    "v" : ""
  }, {
    "s" : 27347,
    "po" : 38709,
    "n" : "corr_T0",
    "v" : "0.37",
    "d" : "double"
  }, {
    "s" : 27347,
    "po" : 38709,
    "n" : "corr_T48",
    "v" : "0.37",
    "d" : "double"
  }, {
    "s" : 27347,
    "po" : 38709,
    "n" : "gene2",
    "v" : ""
  }, {
    "s" : 27347,
    "po" : 38709,
    "n" : "gene1",
    "v" : ""
  }, {
    "s" : 27347,
    "po" : 38709,
    "n" : "is_inhibition",
    "v" : "no"
  }, {
    "s" : 27347,
    "po" : 38709,
    "n" : "pvalueT6",
    "v" : ""
  }, {
    "s" : 27347,
    "po" : 38709,
    "n" : "TF",
    "v" : "Prrx2"
  }, {
    "s" : 27347,
    "po" : 38709,
    "n" : "TG",
    "v" : "Rbms3"
  }, {
    "s" : 27347,
    "po" : 38709,
    "n" : "name",
    "v" : "Prrx2 (TR) Rbms3"
  }, {
    "s" : 27347,
    "po" : 38709,
    "n" : "interaction",
    "v" : "transcription regulation"
  }, {
    "s" : 27347,
    "po" : 38709,
    "n" : "corr_T6",
    "v" : "0.37",
    "d" : "double"
  }, {
    "s" : 27347,
    "po" : 38709,
    "n" : "count_T48",
    "v" : ""
  }, {
    "s" : 27347,
    "po" : 38708,
    "n" : "count_T6",
    "v" : ""
  }, {
    "s" : 27347,
    "po" : 38708,
    "n" : "corr",
    "v" : "0.51",
    "d" : "double"
  }, {
    "s" : 27347,
    "po" : 38708,
    "n" : "source",
    "v" : "cellNet"
  }, {
    "s" : 27347,
    "po" : 38708,
    "n" : "type",
    "v" : "all"
  }, {
    "s" : 27347,
    "po" : 38708,
    "n" : "state2",
    "v" : ""
  }, {
    "s" : 27347,
    "po" : 38708,
    "n" : "pvalueT0",
    "v" : ""
  }, {
    "s" : 27347,
    "po" : 38708,
    "n" : "state1",
    "v" : ""
  }, {
    "s" : 27347,
    "po" : 38708,
    "n" : "shared name",
    "v" : "Prrx2 (TR) Col2a1"
  }, {
    "s" : 27347,
    "po" : 38708,
    "n" : "gene_target",
    "v" : ""
  }, {
    "s" : 27347,
    "po" : 38708,
    "n" : "pvalueT48",
    "v" : ""
  }, {
    "s" : 27347,
    "po" : 38708,
    "n" : "selected",
    "v" : "false",
    "d" : "boolean"
  }, {
    "s" : 27347,
    "po" : 38708,
    "n" : "count_T0",
    "v" : ""
  }, {
    "s" : 27347,
    "po" : 38708,
    "n" : "corr_T0",
    "v" : "0.51",
    "d" : "double"
  }, {
    "s" : 27347,
    "po" : 38708,
    "n" : "corr_T48",
    "v" : "0.51",
    "d" : "double"
  }, {
    "s" : 27347,
    "po" : 38708,
    "n" : "gene2",
    "v" : ""
  }, {
    "s" : 27347,
    "po" : 38708,
    "n" : "gene1",
    "v" : ""
  }, {
    "s" : 27347,
    "po" : 38708,
    "n" : "is_inhibition",
    "v" : "no"
  }, {
    "s" : 27347,
    "po" : 38708,
    "n" : "pvalueT6",
    "v" : ""
  }, {
    "s" : 27347,
    "po" : 38708,
    "n" : "TF",
    "v" : "Prrx2"
  }, {
    "s" : 27347,
    "po" : 38708,
    "n" : "TG",
    "v" : "Col2a1"
  }, {
    "s" : 27347,
    "po" : 38708,
    "n" : "name",
    "v" : "Prrx2 (TR) Col2a1"
  }, {
    "s" : 27347,
    "po" : 38708,
    "n" : "interaction",
    "v" : "transcription regulation"
  }, {
    "s" : 27347,
    "po" : 38708,
    "n" : "corr_T6",
    "v" : "0.51",
    "d" : "double"
  }, {
    "s" : 27347,
    "po" : 38708,
    "n" : "count_T48",
    "v" : ""
  }, {
    "s" : 27347,
    "po" : 38707,
    "n" : "count_T6",
    "v" : ""
  }, {
    "s" : 27347,
    "po" : 38707,
    "n" : "corr",
    "v" : "0.52",
    "d" : "double"
  }, {
    "s" : 27347,
    "po" : 38707,
    "n" : "source",
    "v" : "cellNet"
  }, {
    "s" : 27347,
    "po" : 38707,
    "n" : "type",
    "v" : "all"
  }, {
    "s" : 27347,
    "po" : 38707,
    "n" : "state2",
    "v" : ""
  }, {
    "s" : 27347,
    "po" : 38707,
    "n" : "pvalueT0",
    "v" : ""
  }, {
    "s" : 27347,
    "po" : 38707,
    "n" : "state1",
    "v" : ""
  }, {
    "s" : 27347,
    "po" : 38707,
    "n" : "shared name",
    "v" : "Prrx2 (TR) Adamts1"
  }, {
    "s" : 27347,
    "po" : 38707,
    "n" : "gene_target",
    "v" : ""
  }, {
    "s" : 27347,
    "po" : 38707,
    "n" : "pvalueT48",
    "v" : ""
  }, {
    "s" : 27347,
    "po" : 38707,
    "n" : "selected",
    "v" : "false",
    "d" : "boolean"
  }, {
    "s" : 27347,
    "po" : 38707,
    "n" : "count_T0",
    "v" : ""
  }, {
    "s" : 27347,
    "po" : 38707,
    "n" : "corr_T0",
    "v" : "0.52",
    "d" : "double"
  }, {
    "s" : 27347,
    "po" : 38707,
    "n" : "corr_T48",
    "v" : "0.52",
    "d" : "double"
  }, {
    "s" : 27347,
    "po" : 38707,
    "n" : "gene2",
    "v" : ""
  }, {
    "s" : 27347,
    "po" : 38707,
    "n" : "gene1",
    "v" : ""
  }, {
    "s" : 27347,
    "po" : 38707,
    "n" : "is_inhibition",
    "v" : "no"
  }, {
    "s" : 27347,
    "po" : 38707,
    "n" : "pvalueT6",
    "v" : ""
  }, {
    "s" : 27347,
    "po" : 38707,
    "n" : "TF",
    "v" : "Prrx2"
  }, {
    "s" : 27347,
    "po" : 38707,
    "n" : "TG",
    "v" : "Adamts1"
  }, {
    "s" : 27347,
    "po" : 38707,
    "n" : "name",
    "v" : "Prrx2 (TR) Adamts1"
  }, {
    "s" : 27347,
    "po" : 38707,
    "n" : "interaction",
    "v" : "transcription regulation"
  }, {
    "s" : 27347,
    "po" : 38707,
    "n" : "corr_T6",
    "v" : "0.52",
    "d" : "double"
  }, {
    "s" : 27347,
    "po" : 38707,
    "n" : "count_T48",
    "v" : ""
  }, {
    "s" : 27347,
    "po" : 38706,
    "n" : "count_T6",
    "v" : ""
  }, {
    "s" : 27347,
    "po" : 38706,
    "n" : "corr",
    "v" : "0.73",
    "d" : "double"
  }, {
    "s" : 27347,
    "po" : 38706,
    "n" : "source",
    "v" : "cellNet"
  }, {
    "s" : 27347,
    "po" : 38706,
    "n" : "type",
    "v" : "all"
  }, {
    "s" : 27347,
    "po" : 38706,
    "n" : "state2",
    "v" : ""
  }, {
    "s" : 27347,
    "po" : 38706,
    "n" : "pvalueT0",
    "v" : ""
  }, {
    "s" : 27347,
    "po" : 38706,
    "n" : "state1",
    "v" : ""
  }, {
    "s" : 27347,
    "po" : 38706,
    "n" : "shared name",
    "v" : "Prrx2 (TR) P4ha3"
  }, {
    "s" : 27347,
    "po" : 38706,
    "n" : "gene_target",
    "v" : ""
  }, {
    "s" : 27347,
    "po" : 38706,
    "n" : "pvalueT48",
    "v" : ""
  }, {
    "s" : 27347,
    "po" : 38706,
    "n" : "selected",
    "v" : "false",
    "d" : "boolean"
  }, {
    "s" : 27347,
    "po" : 38706,
    "n" : "count_T0",
    "v" : ""
  }, {
    "s" : 27347,
    "po" : 38706,
    "n" : "corr_T0",
    "v" : "0.73",
    "d" : "double"
  }, {
    "s" : 27347,
    "po" : 38706,
    "n" : "corr_T48",
    "v" : "0.73",
    "d" : "double"
  }, {
    "s" : 27347,
    "po" : 38706,
    "n" : "gene2",
    "v" : ""
  }, {
    "s" : 27347,
    "po" : 38706,
    "n" : "gene1",
    "v" : ""
  }, {
    "s" : 27347,
    "po" : 38706,
    "n" : "is_inhibition",
    "v" : "no"
  }, {
    "s" : 27347,
    "po" : 38706,
    "n" : "pvalueT6",
    "v" : ""
  }, {
    "s" : 27347,
    "po" : 38706,
    "n" : "TF",
    "v" : "Prrx2"
  }, {
    "s" : 27347,
    "po" : 38706,
    "n" : "TG",
    "v" : "P4ha3"
  }, {
    "s" : 27347,
    "po" : 38706,
    "n" : "name",
    "v" : "Prrx2 (TR) P4ha3"
  }, {
    "s" : 27347,
    "po" : 38706,
    "n" : "interaction",
    "v" : "transcription regulation"
  }, {
    "s" : 27347,
    "po" : 38706,
    "n" : "corr_T6",
    "v" : "0.73",
    "d" : "double"
  }, {
    "s" : 27347,
    "po" : 38706,
    "n" : "count_T48",
    "v" : ""
  }, {
    "s" : 27347,
    "po" : 38705,
    "n" : "count_T6",
    "v" : ""
  }, {
    "s" : 27347,
    "po" : 38705,
    "n" : "corr",
    "v" : "0.51",
    "d" : "double"
  }, {
    "s" : 27347,
    "po" : 38705,
    "n" : "source",
    "v" : "cellNet"
  }, {
    "s" : 27347,
    "po" : 38705,
    "n" : "type",
    "v" : "all"
  }, {
    "s" : 27347,
    "po" : 38705,
    "n" : "state2",
    "v" : ""
  }, {
    "s" : 27347,
    "po" : 38705,
    "n" : "pvalueT0",
    "v" : ""
  }, {
    "s" : 27347,
    "po" : 38705,
    "n" : "state1",
    "v" : ""
  }, {
    "s" : 27347,
    "po" : 38705,
    "n" : "shared name",
    "v" : "Prrx2 (TR) Mras"
  }, {
    "s" : 27347,
    "po" : 38705,
    "n" : "gene_target",
    "v" : ""
  }, {
    "s" : 27347,
    "po" : 38705,
    "n" : "pvalueT48",
    "v" : ""
  }, {
    "s" : 27347,
    "po" : 38705,
    "n" : "selected",
    "v" : "false",
    "d" : "boolean"
  }, {
    "s" : 27347,
    "po" : 38705,
    "n" : "count_T0",
    "v" : ""
  }, {
    "s" : 27347,
    "po" : 38705,
    "n" : "corr_T0",
    "v" : "0.51",
    "d" : "double"
  }, {
    "s" : 27347,
    "po" : 38705,
    "n" : "corr_T48",
    "v" : "0.51",
    "d" : "double"
  }, {
    "s" : 27347,
    "po" : 38705,
    "n" : "gene2",
    "v" : ""
  }, {
    "s" : 27347,
    "po" : 38705,
    "n" : "gene1",
    "v" : ""
  }, {
    "s" : 27347,
    "po" : 38705,
    "n" : "is_inhibition",
    "v" : "no"
  }, {
    "s" : 27347,
    "po" : 38705,
    "n" : "pvalueT6",
    "v" : ""
  }, {
    "s" : 27347,
    "po" : 38705,
    "n" : "TF",
    "v" : "Prrx2"
  }, {
    "s" : 27347,
    "po" : 38705,
    "n" : "TG",
    "v" : "Mras"
  }, {
    "s" : 27347,
    "po" : 38705,
    "n" : "name",
    "v" : "Prrx2 (TR) Mras"
  }, {
    "s" : 27347,
    "po" : 38705,
    "n" : "interaction",
    "v" : "transcription regulation"
  }, {
    "s" : 27347,
    "po" : 38705,
    "n" : "corr_T6",
    "v" : "0.51",
    "d" : "double"
  }, {
    "s" : 27347,
    "po" : 38705,
    "n" : "count_T48",
    "v" : ""
  }, {
    "s" : 27347,
    "po" : 38704,
    "n" : "count_T6",
    "v" : ""
  }, {
    "s" : 27347,
    "po" : 38704,
    "n" : "corr",
    "v" : "-0.48",
    "d" : "double"
  }, {
    "s" : 27347,
    "po" : 38704,
    "n" : "source",
    "v" : "cellNet"
  }, {
    "s" : 27347,
    "po" : 38704,
    "n" : "type",
    "v" : "all;ectoderm"
  }, {
    "s" : 27347,
    "po" : 38704,
    "n" : "state2",
    "v" : ""
  }, {
    "s" : 27347,
    "po" : 38704,
    "n" : "pvalueT0",
    "v" : ""
  }, {
    "s" : 27347,
    "po" : 38704,
    "n" : "state1",
    "v" : ""
  }, {
    "s" : 27347,
    "po" : 38704,
    "n" : "shared name",
    "v" : "Prrx2 (TR) Clcn3"
  }, {
    "s" : 27347,
    "po" : 38704,
    "n" : "gene_target",
    "v" : ""
  }, {
    "s" : 27347,
    "po" : 38704,
    "n" : "pvalueT48",
    "v" : ""
  }, {
    "s" : 27347,
    "po" : 38704,
    "n" : "selected",
    "v" : "false",
    "d" : "boolean"
  }, {
    "s" : 27347,
    "po" : 38704,
    "n" : "count_T0",
    "v" : ""
  }, {
    "s" : 27347,
    "po" : 38704,
    "n" : "corr_T0",
    "v" : "-0.48",
    "d" : "double"
  }, {
    "s" : 27347,
    "po" : 38704,
    "n" : "corr_T48",
    "v" : "-0.48",
    "d" : "double"
  }, {
    "s" : 27347,
    "po" : 38704,
    "n" : "gene2",
    "v" : ""
  }, {
    "s" : 27347,
    "po" : 38704,
    "n" : "gene1",
    "v" : ""
  }, {
    "s" : 27347,
    "po" : 38704,
    "n" : "is_inhibition",
    "v" : "yes"
  }, {
    "s" : 27347,
    "po" : 38704,
    "n" : "pvalueT6",
    "v" : ""
  }, {
    "s" : 27347,
    "po" : 38704,
    "n" : "TF",
    "v" : "Prrx2"
  }, {
    "s" : 27347,
    "po" : 38704,
    "n" : "TG",
    "v" : "Clcn3"
  }, {
    "s" : 27347,
    "po" : 38704,
    "n" : "name",
    "v" : "Prrx2 (TR) Clcn3"
  }, {
    "s" : 27347,
    "po" : 38704,
    "n" : "interaction",
    "v" : "transcription regulation"
  }, {
    "s" : 27347,
    "po" : 38704,
    "n" : "corr_T6",
    "v" : "-0.48",
    "d" : "double"
  }, {
    "s" : 27347,
    "po" : 38704,
    "n" : "count_T48",
    "v" : ""
  }, {
    "s" : 27347,
    "po" : 38703,
    "n" : "count_T6",
    "v" : ""
  }, {
    "s" : 27347,
    "po" : 38703,
    "n" : "corr",
    "v" : "0.53",
    "d" : "double"
  }, {
    "s" : 27347,
    "po" : 38703,
    "n" : "source",
    "v" : "cellNet"
  }, {
    "s" : 27347,
    "po" : 38703,
    "n" : "type",
    "v" : "all"
  }, {
    "s" : 27347,
    "po" : 38703,
    "n" : "state2",
    "v" : ""
  }, {
    "s" : 27347,
    "po" : 38703,
    "n" : "pvalueT0",
    "v" : ""
  }, {
    "s" : 27347,
    "po" : 38703,
    "n" : "state1",
    "v" : ""
  }, {
    "s" : 27347,
    "po" : 38703,
    "n" : "shared name",
    "v" : "Prrx2 (TR) Gli2"
  }, {
    "s" : 27347,
    "po" : 38703,
    "n" : "gene_target",
    "v" : ""
  }, {
    "s" : 27347,
    "po" : 38703,
    "n" : "pvalueT48",
    "v" : ""
  }, {
    "s" : 27347,
    "po" : 38703,
    "n" : "selected",
    "v" : "false",
    "d" : "boolean"
  }, {
    "s" : 27347,
    "po" : 38703,
    "n" : "count_T0",
    "v" : ""
  }, {
    "s" : 27347,
    "po" : 38703,
    "n" : "corr_T0",
    "v" : "0.53",
    "d" : "double"
  }, {
    "s" : 27347,
    "po" : 38703,
    "n" : "corr_T48",
    "v" : "0.53",
    "d" : "double"
  }, {
    "s" : 27347,
    "po" : 38703,
    "n" : "gene2",
    "v" : ""
  }, {
    "s" : 27347,
    "po" : 38703,
    "n" : "gene1",
    "v" : ""
  }, {
    "s" : 27347,
    "po" : 38703,
    "n" : "is_inhibition",
    "v" : "no"
  }, {
    "s" : 27347,
    "po" : 38703,
    "n" : "pvalueT6",
    "v" : ""
  }, {
    "s" : 27347,
    "po" : 38703,
    "n" : "TF",
    "v" : "Prrx2"
  }, {
    "s" : 27347,
    "po" : 38703,
    "n" : "TG",
    "v" : "Gli2"
  }, {
    "s" : 27347,
    "po" : 38703,
    "n" : "name",
    "v" : "Prrx2 (TR) Gli2"
  }, {
    "s" : 27347,
    "po" : 38703,
    "n" : "interaction",
    "v" : "transcription regulation"
  }, {
    "s" : 27347,
    "po" : 38703,
    "n" : "corr_T6",
    "v" : "0.53",
    "d" : "double"
  }, {
    "s" : 27347,
    "po" : 38703,
    "n" : "count_T48",
    "v" : ""
  }, {
    "s" : 27347,
    "po" : 38702,
    "n" : "count_T6",
    "v" : ""
  }, {
    "s" : 27347,
    "po" : 38702,
    "n" : "corr",
    "v" : "0.52",
    "d" : "double"
  }, {
    "s" : 27347,
    "po" : 38702,
    "n" : "source",
    "v" : "cellNet"
  }, {
    "s" : 27347,
    "po" : 38702,
    "n" : "type",
    "v" : "all"
  }, {
    "s" : 27347,
    "po" : 38702,
    "n" : "state2",
    "v" : ""
  }, {
    "s" : 27347,
    "po" : 38702,
    "n" : "pvalueT0",
    "v" : ""
  }, {
    "s" : 27347,
    "po" : 38702,
    "n" : "state1",
    "v" : ""
  }, {
    "s" : 27347,
    "po" : 38702,
    "n" : "shared name",
    "v" : "Prrx2 (TR) Bnc2"
  }, {
    "s" : 27347,
    "po" : 38702,
    "n" : "gene_target",
    "v" : ""
  }, {
    "s" : 27347,
    "po" : 38702,
    "n" : "pvalueT48",
    "v" : ""
  }, {
    "s" : 27347,
    "po" : 38702,
    "n" : "selected",
    "v" : "false",
    "d" : "boolean"
  }, {
    "s" : 27347,
    "po" : 38702,
    "n" : "count_T0",
    "v" : ""
  }, {
    "s" : 27347,
    "po" : 38702,
    "n" : "corr_T0",
    "v" : "0.52",
    "d" : "double"
  }, {
    "s" : 27347,
    "po" : 38702,
    "n" : "corr_T48",
    "v" : "0.52",
    "d" : "double"
  }, {
    "s" : 27347,
    "po" : 38702,
    "n" : "gene2",
    "v" : ""
  }, {
    "s" : 27347,
    "po" : 38702,
    "n" : "gene1",
    "v" : ""
  }, {
    "s" : 27347,
    "po" : 38702,
    "n" : "is_inhibition",
    "v" : "no"
  }, {
    "s" : 27347,
    "po" : 38702,
    "n" : "pvalueT6",
    "v" : ""
  }, {
    "s" : 27347,
    "po" : 38702,
    "n" : "TF",
    "v" : "Prrx2"
  }, {
    "s" : 27347,
    "po" : 38702,
    "n" : "TG",
    "v" : "Bnc2"
  }, {
    "s" : 27347,
    "po" : 38702,
    "n" : "name",
    "v" : "Prrx2 (TR) Bnc2"
  }, {
    "s" : 27347,
    "po" : 38702,
    "n" : "interaction",
    "v" : "transcription regulation"
  }, {
    "s" : 27347,
    "po" : 38702,
    "n" : "corr_T6",
    "v" : "0.52",
    "d" : "double"
  }, {
    "s" : 27347,
    "po" : 38702,
    "n" : "count_T48",
    "v" : ""
  }, {
    "s" : 27347,
    "po" : 38701,
    "n" : "count_T6",
    "v" : ""
  }, {
    "s" : 27347,
    "po" : 38701,
    "n" : "corr",
    "v" : "0.47",
    "d" : "double"
  }, {
    "s" : 27347,
    "po" : 38701,
    "n" : "source",
    "v" : "cellNet"
  }, {
    "s" : 27347,
    "po" : 38701,
    "n" : "type",
    "v" : "all"
  }, {
    "s" : 27347,
    "po" : 38701,
    "n" : "state2",
    "v" : ""
  }, {
    "s" : 27347,
    "po" : 38701,
    "n" : "pvalueT0",
    "v" : ""
  }, {
    "s" : 27347,
    "po" : 38701,
    "n" : "state1",
    "v" : ""
  }, {
    "s" : 27347,
    "po" : 38701,
    "n" : "shared name",
    "v" : "Prrx2 (TR) Zfp521"
  }, {
    "s" : 27347,
    "po" : 38701,
    "n" : "gene_target",
    "v" : ""
  }, {
    "s" : 27347,
    "po" : 38701,
    "n" : "pvalueT48",
    "v" : ""
  }, {
    "s" : 27347,
    "po" : 38701,
    "n" : "selected",
    "v" : "false",
    "d" : "boolean"
  }, {
    "s" : 27347,
    "po" : 38701,
    "n" : "count_T0",
    "v" : ""
  }, {
    "s" : 27347,
    "po" : 38701,
    "n" : "corr_T0",
    "v" : "0.47",
    "d" : "double"
  }, {
    "s" : 27347,
    "po" : 38701,
    "n" : "corr_T48",
    "v" : "0.47",
    "d" : "double"
  }, {
    "s" : 27347,
    "po" : 38701,
    "n" : "gene2",
    "v" : ""
  }, {
    "s" : 27347,
    "po" : 38701,
    "n" : "gene1",
    "v" : ""
  }, {
    "s" : 27347,
    "po" : 38701,
    "n" : "is_inhibition",
    "v" : "no"
  }, {
    "s" : 27347,
    "po" : 38701,
    "n" : "pvalueT6",
    "v" : ""
  }, {
    "s" : 27347,
    "po" : 38701,
    "n" : "TF",
    "v" : "Prrx2"
  }, {
    "s" : 27347,
    "po" : 38701,
    "n" : "TG",
    "v" : "Zfp521"
  }, {
    "s" : 27347,
    "po" : 38701,
    "n" : "name",
    "v" : "Prrx2 (TR) Zfp521"
  }, {
    "s" : 27347,
    "po" : 38701,
    "n" : "interaction",
    "v" : "transcription regulation"
  }, {
    "s" : 27347,
    "po" : 38701,
    "n" : "corr_T6",
    "v" : "0.47",
    "d" : "double"
  }, {
    "s" : 27347,
    "po" : 38701,
    "n" : "count_T48",
    "v" : ""
  }, {
    "s" : 27347,
    "po" : 38700,
    "n" : "count_T6",
    "v" : ""
  }, {
    "s" : 27347,
    "po" : 38700,
    "n" : "corr",
    "v" : "0.59",
    "d" : "double"
  }, {
    "s" : 27347,
    "po" : 38700,
    "n" : "source",
    "v" : "cellNet"
  }, {
    "s" : 27347,
    "po" : 38700,
    "n" : "type",
    "v" : "all"
  }, {
    "s" : 27347,
    "po" : 38700,
    "n" : "state2",
    "v" : ""
  }, {
    "s" : 27347,
    "po" : 38700,
    "n" : "pvalueT0",
    "v" : ""
  }, {
    "s" : 27347,
    "po" : 38700,
    "n" : "state1",
    "v" : ""
  }, {
    "s" : 27347,
    "po" : 38700,
    "n" : "shared name",
    "v" : "Prrx2 (TR) Crabp2"
  }, {
    "s" : 27347,
    "po" : 38700,
    "n" : "gene_target",
    "v" : ""
  }, {
    "s" : 27347,
    "po" : 38700,
    "n" : "pvalueT48",
    "v" : ""
  }, {
    "s" : 27347,
    "po" : 38700,
    "n" : "selected",
    "v" : "false",
    "d" : "boolean"
  }, {
    "s" : 27347,
    "po" : 38700,
    "n" : "count_T0",
    "v" : ""
  }, {
    "s" : 27347,
    "po" : 38700,
    "n" : "corr_T0",
    "v" : "0.59",
    "d" : "double"
  }, {
    "s" : 27347,
    "po" : 38700,
    "n" : "corr_T48",
    "v" : "0.59",
    "d" : "double"
  }, {
    "s" : 27347,
    "po" : 38700,
    "n" : "gene2",
    "v" : ""
  }, {
    "s" : 27347,
    "po" : 38700,
    "n" : "gene1",
    "v" : ""
  }, {
    "s" : 27347,
    "po" : 38700,
    "n" : "is_inhibition",
    "v" : "no"
  }, {
    "s" : 27347,
    "po" : 38700,
    "n" : "pvalueT6",
    "v" : ""
  }, {
    "s" : 27347,
    "po" : 38700,
    "n" : "TF",
    "v" : "Prrx2"
  }, {
    "s" : 27347,
    "po" : 38700,
    "n" : "TG",
    "v" : "Crabp2"
  }, {
    "s" : 27347,
    "po" : 38700,
    "n" : "name",
    "v" : "Prrx2 (TR) Crabp2"
  }, {
    "s" : 27347,
    "po" : 38700,
    "n" : "interaction",
    "v" : "transcription regulation"
  }, {
    "s" : 27347,
    "po" : 38700,
    "n" : "corr_T6",
    "v" : "0.59",
    "d" : "double"
  }, {
    "s" : 27347,
    "po" : 38700,
    "n" : "count_T48",
    "v" : ""
  }, {
    "s" : 27347,
    "po" : 38699,
    "n" : "count_T6",
    "v" : ""
  }, {
    "s" : 27347,
    "po" : 38699,
    "n" : "corr",
    "v" : "0.67",
    "d" : "double"
  }, {
    "s" : 27347,
    "po" : 38699,
    "n" : "source",
    "v" : "cellNet"
  }, {
    "s" : 27347,
    "po" : 38699,
    "n" : "type",
    "v" : "all;ectoderm"
  }, {
    "s" : 27347,
    "po" : 38699,
    "n" : "state2",
    "v" : ""
  }, {
    "s" : 27347,
    "po" : 38699,
    "n" : "pvalueT0",
    "v" : ""
  }, {
    "s" : 27347,
    "po" : 38699,
    "n" : "state1",
    "v" : ""
  }, {
    "s" : 27347,
    "po" : 38699,
    "n" : "shared name",
    "v" : "Prrx2 (TR) Cyp1b1"
  }, {
    "s" : 27347,
    "po" : 38699,
    "n" : "gene_target",
    "v" : ""
  }, {
    "s" : 27347,
    "po" : 38699,
    "n" : "pvalueT48",
    "v" : ""
  }, {
    "s" : 27347,
    "po" : 38699,
    "n" : "selected",
    "v" : "false",
    "d" : "boolean"
  }, {
    "s" : 27347,
    "po" : 38699,
    "n" : "count_T0",
    "v" : ""
  }, {
    "s" : 27347,
    "po" : 38699,
    "n" : "corr_T0",
    "v" : "0.67",
    "d" : "double"
  }, {
    "s" : 27347,
    "po" : 38699,
    "n" : "corr_T48",
    "v" : "0.67",
    "d" : "double"
  }, {
    "s" : 27347,
    "po" : 38699,
    "n" : "gene2",
    "v" : ""
  }, {
    "s" : 27347,
    "po" : 38699,
    "n" : "gene1",
    "v" : ""
  }, {
    "s" : 27347,
    "po" : 38699,
    "n" : "is_inhibition",
    "v" : "no"
  }, {
    "s" : 27347,
    "po" : 38699,
    "n" : "pvalueT6",
    "v" : ""
  }, {
    "s" : 27347,
    "po" : 38699,
    "n" : "TF",
    "v" : "Prrx2"
  }, {
    "s" : 27347,
    "po" : 38699,
    "n" : "TG",
    "v" : "Cyp1b1"
  }, {
    "s" : 27347,
    "po" : 38699,
    "n" : "name",
    "v" : "Prrx2 (TR) Cyp1b1"
  }, {
    "s" : 27347,
    "po" : 38699,
    "n" : "interaction",
    "v" : "transcription regulation"
  }, {
    "s" : 27347,
    "po" : 38699,
    "n" : "corr_T6",
    "v" : "0.67",
    "d" : "double"
  }, {
    "s" : 27347,
    "po" : 38699,
    "n" : "count_T48",
    "v" : ""
  }, {
    "s" : 27347,
    "po" : 38698,
    "n" : "count_T6",
    "v" : ""
  }, {
    "s" : 27347,
    "po" : 38698,
    "n" : "corr",
    "v" : "0.64",
    "d" : "double"
  }, {
    "s" : 27347,
    "po" : 38698,
    "n" : "source",
    "v" : "cellNet"
  }, {
    "s" : 27347,
    "po" : 38698,
    "n" : "type",
    "v" : "ectoderm"
  }, {
    "s" : 27347,
    "po" : 38698,
    "n" : "state2",
    "v" : ""
  }, {
    "s" : 27347,
    "po" : 38698,
    "n" : "pvalueT0",
    "v" : ""
  }, {
    "s" : 27347,
    "po" : 38698,
    "n" : "state1",
    "v" : ""
  }, {
    "s" : 27347,
    "po" : 38698,
    "n" : "shared name",
    "v" : "Prrx2 (TR) Id3"
  }, {
    "s" : 27347,
    "po" : 38698,
    "n" : "gene_target",
    "v" : ""
  }, {
    "s" : 27347,
    "po" : 38698,
    "n" : "pvalueT48",
    "v" : ""
  }, {
    "s" : 27347,
    "po" : 38698,
    "n" : "selected",
    "v" : "false",
    "d" : "boolean"
  }, {
    "s" : 27347,
    "po" : 38698,
    "n" : "count_T0",
    "v" : ""
  }, {
    "s" : 27347,
    "po" : 38698,
    "n" : "corr_T0",
    "v" : "0.64",
    "d" : "double"
  }, {
    "s" : 27347,
    "po" : 38698,
    "n" : "corr_T48",
    "v" : "0.64",
    "d" : "double"
  }, {
    "s" : 27347,
    "po" : 38698,
    "n" : "gene2",
    "v" : ""
  }, {
    "s" : 27347,
    "po" : 38698,
    "n" : "gene1",
    "v" : ""
  }, {
    "s" : 27347,
    "po" : 38698,
    "n" : "is_inhibition",
    "v" : "no"
  }, {
    "s" : 27347,
    "po" : 38698,
    "n" : "pvalueT6",
    "v" : ""
  }, {
    "s" : 27347,
    "po" : 38698,
    "n" : "TF",
    "v" : "Prrx2"
  }, {
    "s" : 27347,
    "po" : 38698,
    "n" : "TG",
    "v" : "Id3"
  }, {
    "s" : 27347,
    "po" : 38698,
    "n" : "name",
    "v" : "Prrx2 (TR) Id3"
  }, {
    "s" : 27347,
    "po" : 38698,
    "n" : "interaction",
    "v" : "transcription regulation"
  }, {
    "s" : 27347,
    "po" : 38698,
    "n" : "corr_T6",
    "v" : "0.64",
    "d" : "double"
  }, {
    "s" : 27347,
    "po" : 38698,
    "n" : "count_T48",
    "v" : ""
  }, {
    "s" : 27347,
    "po" : 38697,
    "n" : "count_T6",
    "v" : ""
  }, {
    "s" : 27347,
    "po" : 38697,
    "n" : "corr",
    "v" : "0.65",
    "d" : "double"
  }, {
    "s" : 27347,
    "po" : 38697,
    "n" : "source",
    "v" : "cellNet"
  }, {
    "s" : 27347,
    "po" : 38697,
    "n" : "type",
    "v" : "ectoderm"
  }, {
    "s" : 27347,
    "po" : 38697,
    "n" : "state2",
    "v" : ""
  }, {
    "s" : 27347,
    "po" : 38697,
    "n" : "pvalueT0",
    "v" : ""
  }, {
    "s" : 27347,
    "po" : 38697,
    "n" : "state1",
    "v" : ""
  }, {
    "s" : 27347,
    "po" : 38697,
    "n" : "shared name",
    "v" : "Prrx2 (TR) Acta2"
  }, {
    "s" : 27347,
    "po" : 38697,
    "n" : "gene_target",
    "v" : ""
  }, {
    "s" : 27347,
    "po" : 38697,
    "n" : "pvalueT48",
    "v" : ""
  }, {
    "s" : 27347,
    "po" : 38697,
    "n" : "selected",
    "v" : "false",
    "d" : "boolean"
  }, {
    "s" : 27347,
    "po" : 38697,
    "n" : "count_T0",
    "v" : ""
  }, {
    "s" : 27347,
    "po" : 38697,
    "n" : "corr_T0",
    "v" : "0.65",
    "d" : "double"
  }, {
    "s" : 27347,
    "po" : 38697,
    "n" : "corr_T48",
    "v" : "0.65",
    "d" : "double"
  }, {
    "s" : 27347,
    "po" : 38697,
    "n" : "gene2",
    "v" : ""
  }, {
    "s" : 27347,
    "po" : 38697,
    "n" : "gene1",
    "v" : ""
  }, {
    "s" : 27347,
    "po" : 38697,
    "n" : "is_inhibition",
    "v" : "no"
  }, {
    "s" : 27347,
    "po" : 38697,
    "n" : "pvalueT6",
    "v" : ""
  }, {
    "s" : 27347,
    "po" : 38697,
    "n" : "TF",
    "v" : "Prrx2"
  }, {
    "s" : 27347,
    "po" : 38697,
    "n" : "TG",
    "v" : "Acta2"
  }, {
    "s" : 27347,
    "po" : 38697,
    "n" : "name",
    "v" : "Prrx2 (TR) Acta2"
  }, {
    "s" : 27347,
    "po" : 38697,
    "n" : "interaction",
    "v" : "transcription regulation"
  }, {
    "s" : 27347,
    "po" : 38697,
    "n" : "corr_T6",
    "v" : "0.65",
    "d" : "double"
  }, {
    "s" : 27347,
    "po" : 38697,
    "n" : "count_T48",
    "v" : ""
  }, {
    "s" : 27347,
    "po" : 38696,
    "n" : "count_T6",
    "v" : ""
  }, {
    "s" : 27347,
    "po" : 38696,
    "n" : "corr",
    "v" : "0.68",
    "d" : "double"
  }, {
    "s" : 27347,
    "po" : 38696,
    "n" : "source",
    "v" : "cellNet"
  }, {
    "s" : 27347,
    "po" : 38696,
    "n" : "type",
    "v" : "ectoderm"
  }, {
    "s" : 27347,
    "po" : 38696,
    "n" : "state2",
    "v" : ""
  }, {
    "s" : 27347,
    "po" : 38696,
    "n" : "pvalueT0",
    "v" : ""
  }, {
    "s" : 27347,
    "po" : 38696,
    "n" : "state1",
    "v" : ""
  }, {
    "s" : 27347,
    "po" : 38696,
    "n" : "shared name",
    "v" : "Prrx2 (TR) Ifitm1"
  }, {
    "s" : 27347,
    "po" : 38696,
    "n" : "gene_target",
    "v" : ""
  }, {
    "s" : 27347,
    "po" : 38696,
    "n" : "pvalueT48",
    "v" : ""
  }, {
    "s" : 27347,
    "po" : 38696,
    "n" : "selected",
    "v" : "false",
    "d" : "boolean"
  }, {
    "s" : 27347,
    "po" : 38696,
    "n" : "count_T0",
    "v" : ""
  }, {
    "s" : 27347,
    "po" : 38696,
    "n" : "corr_T0",
    "v" : "0.68",
    "d" : "double"
  }, {
    "s" : 27347,
    "po" : 38696,
    "n" : "corr_T48",
    "v" : "0.68",
    "d" : "double"
  }, {
    "s" : 27347,
    "po" : 38696,
    "n" : "gene2",
    "v" : ""
  }, {
    "s" : 27347,
    "po" : 38696,
    "n" : "gene1",
    "v" : ""
  }, {
    "s" : 27347,
    "po" : 38696,
    "n" : "is_inhibition",
    "v" : "no"
  }, {
    "s" : 27347,
    "po" : 38696,
    "n" : "pvalueT6",
    "v" : ""
  }, {
    "s" : 27347,
    "po" : 38696,
    "n" : "TF",
    "v" : "Prrx2"
  }, {
    "s" : 27347,
    "po" : 38696,
    "n" : "TG",
    "v" : "Ifitm1"
  }, {
    "s" : 27347,
    "po" : 38696,
    "n" : "name",
    "v" : "Prrx2 (TR) Ifitm1"
  }, {
    "s" : 27347,
    "po" : 38696,
    "n" : "interaction",
    "v" : "transcription regulation"
  }, {
    "s" : 27347,
    "po" : 38696,
    "n" : "corr_T6",
    "v" : "0.68",
    "d" : "double"
  }, {
    "s" : 27347,
    "po" : 38696,
    "n" : "count_T48",
    "v" : ""
  }, {
    "s" : 27347,
    "po" : 38695,
    "n" : "count_T6",
    "v" : ""
  }, {
    "s" : 27347,
    "po" : 38695,
    "n" : "corr",
    "v" : "0.66",
    "d" : "double"
  }, {
    "s" : 27347,
    "po" : 38695,
    "n" : "source",
    "v" : "cellNet"
  }, {
    "s" : 27347,
    "po" : 38695,
    "n" : "type",
    "v" : "ectoderm"
  }, {
    "s" : 27347,
    "po" : 38695,
    "n" : "state2",
    "v" : ""
  }, {
    "s" : 27347,
    "po" : 38695,
    "n" : "pvalueT0",
    "v" : ""
  }, {
    "s" : 27347,
    "po" : 38695,
    "n" : "state1",
    "v" : ""
  }, {
    "s" : 27347,
    "po" : 38695,
    "n" : "shared name",
    "v" : "Prrx2 (TR) Tagln"
  }, {
    "s" : 27347,
    "po" : 38695,
    "n" : "gene_target",
    "v" : ""
  }, {
    "s" : 27347,
    "po" : 38695,
    "n" : "pvalueT48",
    "v" : ""
  }, {
    "s" : 27347,
    "po" : 38695,
    "n" : "selected",
    "v" : "false",
    "d" : "boolean"
  }, {
    "s" : 27347,
    "po" : 38695,
    "n" : "count_T0",
    "v" : ""
  }, {
    "s" : 27347,
    "po" : 38695,
    "n" : "corr_T0",
    "v" : "0.66",
    "d" : "double"
  }, {
    "s" : 27347,
    "po" : 38695,
    "n" : "corr_T48",
    "v" : "0.66",
    "d" : "double"
  }, {
    "s" : 27347,
    "po" : 38695,
    "n" : "gene2",
    "v" : ""
  }, {
    "s" : 27347,
    "po" : 38695,
    "n" : "gene1",
    "v" : ""
  }, {
    "s" : 27347,
    "po" : 38695,
    "n" : "is_inhibition",
    "v" : "no"
  }, {
    "s" : 27347,
    "po" : 38695,
    "n" : "pvalueT6",
    "v" : ""
  }, {
    "s" : 27347,
    "po" : 38695,
    "n" : "TF",
    "v" : "Prrx2"
  }, {
    "s" : 27347,
    "po" : 38695,
    "n" : "TG",
    "v" : "Tagln"
  }, {
    "s" : 27347,
    "po" : 38695,
    "n" : "name",
    "v" : "Prrx2 (TR) Tagln"
  }, {
    "s" : 27347,
    "po" : 38695,
    "n" : "interaction",
    "v" : "transcription regulation"
  }, {
    "s" : 27347,
    "po" : 38695,
    "n" : "corr_T6",
    "v" : "0.66",
    "d" : "double"
  }, {
    "s" : 27347,
    "po" : 38695,
    "n" : "count_T48",
    "v" : ""
  }, {
    "s" : 27347,
    "po" : 38694,
    "n" : "count_T6",
    "v" : ""
  }, {
    "s" : 27347,
    "po" : 38694,
    "n" : "corr",
    "v" : "0.69",
    "d" : "double"
  }, {
    "s" : 27347,
    "po" : 38694,
    "n" : "source",
    "v" : "cellNet"
  }, {
    "s" : 27347,
    "po" : 38694,
    "n" : "type",
    "v" : "all;ectoderm"
  }, {
    "s" : 27347,
    "po" : 38694,
    "n" : "state2",
    "v" : ""
  }, {
    "s" : 27347,
    "po" : 38694,
    "n" : "pvalueT0",
    "v" : ""
  }, {
    "s" : 27347,
    "po" : 38694,
    "n" : "state1",
    "v" : ""
  }, {
    "s" : 27347,
    "po" : 38694,
    "n" : "shared name",
    "v" : "Prrx2 (TR) Serpinf1"
  }, {
    "s" : 27347,
    "po" : 38694,
    "n" : "gene_target",
    "v" : ""
  }, {
    "s" : 27347,
    "po" : 38694,
    "n" : "pvalueT48",
    "v" : ""
  }, {
    "s" : 27347,
    "po" : 38694,
    "n" : "selected",
    "v" : "false",
    "d" : "boolean"
  }, {
    "s" : 27347,
    "po" : 38694,
    "n" : "count_T0",
    "v" : ""
  }, {
    "s" : 27347,
    "po" : 38694,
    "n" : "corr_T0",
    "v" : "0.69",
    "d" : "double"
  }, {
    "s" : 27347,
    "po" : 38694,
    "n" : "corr_T48",
    "v" : "0.69",
    "d" : "double"
  }, {
    "s" : 27347,
    "po" : 38694,
    "n" : "gene2",
    "v" : ""
  }, {
    "s" : 27347,
    "po" : 38694,
    "n" : "gene1",
    "v" : ""
  }, {
    "s" : 27347,
    "po" : 38694,
    "n" : "is_inhibition",
    "v" : "no"
  }, {
    "s" : 27347,
    "po" : 38694,
    "n" : "pvalueT6",
    "v" : ""
  }, {
    "s" : 27347,
    "po" : 38694,
    "n" : "TF",
    "v" : "Prrx2"
  }, {
    "s" : 27347,
    "po" : 38694,
    "n" : "TG",
    "v" : "Serpinf1"
  }, {
    "s" : 27347,
    "po" : 38694,
    "n" : "name",
    "v" : "Prrx2 (TR) Serpinf1"
  }, {
    "s" : 27347,
    "po" : 38694,
    "n" : "interaction",
    "v" : "transcription regulation"
  }, {
    "s" : 27347,
    "po" : 38694,
    "n" : "corr_T6",
    "v" : "0.69",
    "d" : "double"
  }, {
    "s" : 27347,
    "po" : 38694,
    "n" : "count_T48",
    "v" : ""
  }, {
    "s" : 27347,
    "po" : 38693,
    "n" : "count_T6",
    "v" : ""
  }, {
    "s" : 27347,
    "po" : 38693,
    "n" : "corr",
    "v" : "0.49",
    "d" : "double"
  }, {
    "s" : 27347,
    "po" : 38693,
    "n" : "source",
    "v" : "cellNet"
  }, {
    "s" : 27347,
    "po" : 38693,
    "n" : "type",
    "v" : "all"
  }, {
    "s" : 27347,
    "po" : 38693,
    "n" : "state2",
    "v" : ""
  }, {
    "s" : 27347,
    "po" : 38693,
    "n" : "pvalueT0",
    "v" : ""
  }, {
    "s" : 27347,
    "po" : 38693,
    "n" : "state1",
    "v" : ""
  }, {
    "s" : 27347,
    "po" : 38693,
    "n" : "shared name",
    "v" : "Prrx2 (TR) Vash2"
  }, {
    "s" : 27347,
    "po" : 38693,
    "n" : "gene_target",
    "v" : ""
  }, {
    "s" : 27347,
    "po" : 38693,
    "n" : "pvalueT48",
    "v" : ""
  }, {
    "s" : 27347,
    "po" : 38693,
    "n" : "selected",
    "v" : "false",
    "d" : "boolean"
  }, {
    "s" : 27347,
    "po" : 38693,
    "n" : "count_T0",
    "v" : ""
  }, {
    "s" : 27347,
    "po" : 38693,
    "n" : "corr_T0",
    "v" : "0.49",
    "d" : "double"
  }, {
    "s" : 27347,
    "po" : 38693,
    "n" : "corr_T48",
    "v" : "0.49",
    "d" : "double"
  }, {
    "s" : 27347,
    "po" : 38693,
    "n" : "gene2",
    "v" : ""
  }, {
    "s" : 27347,
    "po" : 38693,
    "n" : "gene1",
    "v" : ""
  }, {
    "s" : 27347,
    "po" : 38693,
    "n" : "is_inhibition",
    "v" : "no"
  }, {
    "s" : 27347,
    "po" : 38693,
    "n" : "pvalueT6",
    "v" : ""
  }, {
    "s" : 27347,
    "po" : 38693,
    "n" : "TF",
    "v" : "Prrx2"
  }, {
    "s" : 27347,
    "po" : 38693,
    "n" : "TG",
    "v" : "Vash2"
  }, {
    "s" : 27347,
    "po" : 38693,
    "n" : "name",
    "v" : "Prrx2 (TR) Vash2"
  }, {
    "s" : 27347,
    "po" : 38693,
    "n" : "interaction",
    "v" : "transcription regulation"
  }, {
    "s" : 27347,
    "po" : 38693,
    "n" : "corr_T6",
    "v" : "0.49",
    "d" : "double"
  }, {
    "s" : 27347,
    "po" : 38693,
    "n" : "count_T48",
    "v" : ""
  }, {
    "s" : 27347,
    "po" : 38692,
    "n" : "count_T6",
    "v" : ""
  }, {
    "s" : 27347,
    "po" : 38692,
    "n" : "corr",
    "v" : "0.64",
    "d" : "double"
  }, {
    "s" : 27347,
    "po" : 38692,
    "n" : "source",
    "v" : "cellNet"
  }, {
    "s" : 27347,
    "po" : 38692,
    "n" : "type",
    "v" : "ectoderm"
  }, {
    "s" : 27347,
    "po" : 38692,
    "n" : "state2",
    "v" : ""
  }, {
    "s" : 27347,
    "po" : 38692,
    "n" : "pvalueT0",
    "v" : ""
  }, {
    "s" : 27347,
    "po" : 38692,
    "n" : "state1",
    "v" : ""
  }, {
    "s" : 27347,
    "po" : 38692,
    "n" : "shared name",
    "v" : "Prrx2 (TR) Ecm1"
  }, {
    "s" : 27347,
    "po" : 38692,
    "n" : "gene_target",
    "v" : ""
  }, {
    "s" : 27347,
    "po" : 38692,
    "n" : "pvalueT48",
    "v" : ""
  }, {
    "s" : 27347,
    "po" : 38692,
    "n" : "selected",
    "v" : "false",
    "d" : "boolean"
  }, {
    "s" : 27347,
    "po" : 38692,
    "n" : "count_T0",
    "v" : ""
  }, {
    "s" : 27347,
    "po" : 38692,
    "n" : "corr_T0",
    "v" : "0.64",
    "d" : "double"
  }, {
    "s" : 27347,
    "po" : 38692,
    "n" : "corr_T48",
    "v" : "0.64",
    "d" : "double"
  }, {
    "s" : 27347,
    "po" : 38692,
    "n" : "gene2",
    "v" : ""
  }, {
    "s" : 27347,
    "po" : 38692,
    "n" : "gene1",
    "v" : ""
  }, {
    "s" : 27347,
    "po" : 38692,
    "n" : "is_inhibition",
    "v" : "no"
  }, {
    "s" : 27347,
    "po" : 38692,
    "n" : "pvalueT6",
    "v" : ""
  }, {
    "s" : 27347,
    "po" : 38692,
    "n" : "TF",
    "v" : "Prrx2"
  }, {
    "s" : 27347,
    "po" : 38692,
    "n" : "TG",
    "v" : "Ecm1"
  }, {
    "s" : 27347,
    "po" : 38692,
    "n" : "name",
    "v" : "Prrx2 (TR) Ecm1"
  }, {
    "s" : 27347,
    "po" : 38692,
    "n" : "interaction",
    "v" : "transcription regulation"
  }, {
    "s" : 27347,
    "po" : 38692,
    "n" : "corr_T6",
    "v" : "0.64",
    "d" : "double"
  }, {
    "s" : 27347,
    "po" : 38692,
    "n" : "count_T48",
    "v" : ""
  }, {
    "s" : 27347,
    "po" : 38691,
    "n" : "count_T6",
    "v" : ""
  }, {
    "s" : 27347,
    "po" : 38691,
    "n" : "corr",
    "v" : "0.86",
    "d" : "double"
  }, {
    "s" : 27347,
    "po" : 38691,
    "n" : "source",
    "v" : "cellNet"
  }, {
    "s" : 27347,
    "po" : 38691,
    "n" : "type",
    "v" : "all;ectoderm"
  }, {
    "s" : 27347,
    "po" : 38691,
    "n" : "state2",
    "v" : ""
  }, {
    "s" : 27347,
    "po" : 38691,
    "n" : "pvalueT0",
    "v" : ""
  }, {
    "s" : 27347,
    "po" : 38691,
    "n" : "state1",
    "v" : ""
  }, {
    "s" : 27347,
    "po" : 38691,
    "n" : "shared name",
    "v" : "Prrx2 (TR) Osr1"
  }, {
    "s" : 27347,
    "po" : 38691,
    "n" : "gene_target",
    "v" : ""
  }, {
    "s" : 27347,
    "po" : 38691,
    "n" : "pvalueT48",
    "v" : ""
  }, {
    "s" : 27347,
    "po" : 38691,
    "n" : "selected",
    "v" : "false",
    "d" : "boolean"
  }, {
    "s" : 27347,
    "po" : 38691,
    "n" : "count_T0",
    "v" : ""
  }, {
    "s" : 27347,
    "po" : 38691,
    "n" : "corr_T0",
    "v" : "0.86",
    "d" : "double"
  }, {
    "s" : 27347,
    "po" : 38691,
    "n" : "corr_T48",
    "v" : "0.86",
    "d" : "double"
  }, {
    "s" : 27347,
    "po" : 38691,
    "n" : "gene2",
    "v" : ""
  }, {
    "s" : 27347,
    "po" : 38691,
    "n" : "gene1",
    "v" : ""
  }, {
    "s" : 27347,
    "po" : 38691,
    "n" : "is_inhibition",
    "v" : "no"
  }, {
    "s" : 27347,
    "po" : 38691,
    "n" : "pvalueT6",
    "v" : ""
  }, {
    "s" : 27347,
    "po" : 38691,
    "n" : "TF",
    "v" : "Prrx2"
  }, {
    "s" : 27347,
    "po" : 38691,
    "n" : "TG",
    "v" : "Osr1"
  }, {
    "s" : 27347,
    "po" : 38691,
    "n" : "name",
    "v" : "Prrx2 (TR) Osr1"
  }, {
    "s" : 27347,
    "po" : 38691,
    "n" : "interaction",
    "v" : "transcription regulation"
  }, {
    "s" : 27347,
    "po" : 38691,
    "n" : "corr_T6",
    "v" : "0.86",
    "d" : "double"
  }, {
    "s" : 27347,
    "po" : 38691,
    "n" : "count_T48",
    "v" : ""
  }, {
    "s" : 27347,
    "po" : 38690,
    "n" : "count_T6",
    "v" : ""
  }, {
    "s" : 27347,
    "po" : 38690,
    "n" : "corr",
    "v" : "0.64",
    "d" : "double"
  }, {
    "s" : 27347,
    "po" : 38690,
    "n" : "source",
    "v" : "cellNet"
  }, {
    "s" : 27347,
    "po" : 38690,
    "n" : "type",
    "v" : "all;ectoderm"
  }, {
    "s" : 27347,
    "po" : 38690,
    "n" : "state2",
    "v" : ""
  }, {
    "s" : 27347,
    "po" : 38690,
    "n" : "pvalueT0",
    "v" : ""
  }, {
    "s" : 27347,
    "po" : 38690,
    "n" : "state1",
    "v" : ""
  }, {
    "s" : 27347,
    "po" : 38690,
    "n" : "shared name",
    "v" : "Prrx2 (TR) Ltbp1"
  }, {
    "s" : 27347,
    "po" : 38690,
    "n" : "gene_target",
    "v" : ""
  }, {
    "s" : 27347,
    "po" : 38690,
    "n" : "pvalueT48",
    "v" : ""
  }, {
    "s" : 27347,
    "po" : 38690,
    "n" : "selected",
    "v" : "false",
    "d" : "boolean"
  }, {
    "s" : 27347,
    "po" : 38690,
    "n" : "count_T0",
    "v" : ""
  }, {
    "s" : 27347,
    "po" : 38690,
    "n" : "corr_T0",
    "v" : "0.64",
    "d" : "double"
  }, {
    "s" : 27347,
    "po" : 38690,
    "n" : "corr_T48",
    "v" : "0.64",
    "d" : "double"
  }, {
    "s" : 27347,
    "po" : 38690,
    "n" : "gene2",
    "v" : ""
  }, {
    "s" : 27347,
    "po" : 38690,
    "n" : "gene1",
    "v" : ""
  }, {
    "s" : 27347,
    "po" : 38690,
    "n" : "is_inhibition",
    "v" : "no"
  }, {
    "s" : 27347,
    "po" : 38690,
    "n" : "pvalueT6",
    "v" : ""
  }, {
    "s" : 27347,
    "po" : 38690,
    "n" : "TF",
    "v" : "Prrx2"
  }, {
    "s" : 27347,
    "po" : 38690,
    "n" : "TG",
    "v" : "Ltbp1"
  }, {
    "s" : 27347,
    "po" : 38690,
    "n" : "name",
    "v" : "Prrx2 (TR) Ltbp1"
  }, {
    "s" : 27347,
    "po" : 38690,
    "n" : "interaction",
    "v" : "transcription regulation"
  }, {
    "s" : 27347,
    "po" : 38690,
    "n" : "corr_T6",
    "v" : "0.64",
    "d" : "double"
  }, {
    "s" : 27347,
    "po" : 38690,
    "n" : "count_T48",
    "v" : ""
  }, {
    "s" : 27347,
    "po" : 38689,
    "n" : "count_T6",
    "v" : ""
  }, {
    "s" : 27347,
    "po" : 38689,
    "n" : "corr",
    "v" : "0.52",
    "d" : "double"
  }, {
    "s" : 27347,
    "po" : 38689,
    "n" : "source",
    "v" : "cellNet"
  }, {
    "s" : 27347,
    "po" : 38689,
    "n" : "type",
    "v" : "all;ectoderm"
  }, {
    "s" : 27347,
    "po" : 38689,
    "n" : "state2",
    "v" : ""
  }, {
    "s" : 27347,
    "po" : 38689,
    "n" : "pvalueT0",
    "v" : ""
  }, {
    "s" : 27347,
    "po" : 38689,
    "n" : "state1",
    "v" : ""
  }, {
    "s" : 27347,
    "po" : 38689,
    "n" : "shared name",
    "v" : "Prrx2 (TR) Fam198b"
  }, {
    "s" : 27347,
    "po" : 38689,
    "n" : "gene_target",
    "v" : ""
  }, {
    "s" : 27347,
    "po" : 38689,
    "n" : "pvalueT48",
    "v" : ""
  }, {
    "s" : 27347,
    "po" : 38689,
    "n" : "selected",
    "v" : "false",
    "d" : "boolean"
  }, {
    "s" : 27347,
    "po" : 38689,
    "n" : "count_T0",
    "v" : ""
  }, {
    "s" : 27347,
    "po" : 38689,
    "n" : "corr_T0",
    "v" : "0.52",
    "d" : "double"
  }, {
    "s" : 27347,
    "po" : 38689,
    "n" : "corr_T48",
    "v" : "0.52",
    "d" : "double"
  }, {
    "s" : 27347,
    "po" : 38689,
    "n" : "gene2",
    "v" : ""
  }, {
    "s" : 27347,
    "po" : 38689,
    "n" : "gene1",
    "v" : ""
  }, {
    "s" : 27347,
    "po" : 38689,
    "n" : "is_inhibition",
    "v" : "no"
  }, {
    "s" : 27347,
    "po" : 38689,
    "n" : "pvalueT6",
    "v" : ""
  }, {
    "s" : 27347,
    "po" : 38689,
    "n" : "TF",
    "v" : "Prrx2"
  }, {
    "s" : 27347,
    "po" : 38689,
    "n" : "TG",
    "v" : "Fam198b"
  }, {
    "s" : 27347,
    "po" : 38689,
    "n" : "name",
    "v" : "Prrx2 (TR) Fam198b"
  }, {
    "s" : 27347,
    "po" : 38689,
    "n" : "interaction",
    "v" : "transcription regulation"
  }, {
    "s" : 27347,
    "po" : 38689,
    "n" : "corr_T6",
    "v" : "0.52",
    "d" : "double"
  }, {
    "s" : 27347,
    "po" : 38689,
    "n" : "count_T48",
    "v" : ""
  }, {
    "s" : 27347,
    "po" : 38688,
    "n" : "count_T6",
    "v" : ""
  }, {
    "s" : 27347,
    "po" : 38688,
    "n" : "corr",
    "v" : "0.72",
    "d" : "double"
  }, {
    "s" : 27347,
    "po" : 38688,
    "n" : "source",
    "v" : "cellNet"
  }, {
    "s" : 27347,
    "po" : 38688,
    "n" : "type",
    "v" : "ectoderm"
  }, {
    "s" : 27347,
    "po" : 38688,
    "n" : "state2",
    "v" : ""
  }, {
    "s" : 27347,
    "po" : 38688,
    "n" : "pvalueT0",
    "v" : ""
  }, {
    "s" : 27347,
    "po" : 38688,
    "n" : "state1",
    "v" : ""
  }, {
    "s" : 27347,
    "po" : 38688,
    "n" : "shared name",
    "v" : "Prrx2 (TR) Efemp1"
  }, {
    "s" : 27347,
    "po" : 38688,
    "n" : "gene_target",
    "v" : ""
  }, {
    "s" : 27347,
    "po" : 38688,
    "n" : "pvalueT48",
    "v" : ""
  }, {
    "s" : 27347,
    "po" : 38688,
    "n" : "selected",
    "v" : "false",
    "d" : "boolean"
  }, {
    "s" : 27347,
    "po" : 38688,
    "n" : "count_T0",
    "v" : ""
  }, {
    "s" : 27347,
    "po" : 38688,
    "n" : "corr_T0",
    "v" : "0.72",
    "d" : "double"
  }, {
    "s" : 27347,
    "po" : 38688,
    "n" : "corr_T48",
    "v" : "0.72",
    "d" : "double"
  }, {
    "s" : 27347,
    "po" : 38688,
    "n" : "gene2",
    "v" : ""
  }, {
    "s" : 27347,
    "po" : 38688,
    "n" : "gene1",
    "v" : ""
  }, {
    "s" : 27347,
    "po" : 38688,
    "n" : "is_inhibition",
    "v" : "no"
  }, {
    "s" : 27347,
    "po" : 38688,
    "n" : "pvalueT6",
    "v" : ""
  }, {
    "s" : 27347,
    "po" : 38688,
    "n" : "TF",
    "v" : "Prrx2"
  }, {
    "s" : 27347,
    "po" : 38688,
    "n" : "TG",
    "v" : "Efemp1"
  }, {
    "s" : 27347,
    "po" : 38688,
    "n" : "name",
    "v" : "Prrx2 (TR) Efemp1"
  }, {
    "s" : 27347,
    "po" : 38688,
    "n" : "interaction",
    "v" : "transcription regulation"
  }, {
    "s" : 27347,
    "po" : 38688,
    "n" : "corr_T6",
    "v" : "0.72",
    "d" : "double"
  }, {
    "s" : 27347,
    "po" : 38688,
    "n" : "count_T48",
    "v" : ""
  }, {
    "s" : 27347,
    "po" : 38687,
    "n" : "count_T6",
    "v" : ""
  }, {
    "s" : 27347,
    "po" : 38687,
    "n" : "corr",
    "v" : "0.74",
    "d" : "double"
  }, {
    "s" : 27347,
    "po" : 38687,
    "n" : "source",
    "v" : "cellNet"
  }, {
    "s" : 27347,
    "po" : 38687,
    "n" : "type",
    "v" : "all;ectoderm"
  }, {
    "s" : 27347,
    "po" : 38687,
    "n" : "state2",
    "v" : ""
  }, {
    "s" : 27347,
    "po" : 38687,
    "n" : "pvalueT0",
    "v" : ""
  }, {
    "s" : 27347,
    "po" : 38687,
    "n" : "state1",
    "v" : ""
  }, {
    "s" : 27347,
    "po" : 38687,
    "n" : "shared name",
    "v" : "Prrx2 (TR) Col12a1"
  }, {
    "s" : 27347,
    "po" : 38687,
    "n" : "gene_target",
    "v" : ""
  }, {
    "s" : 27347,
    "po" : 38687,
    "n" : "pvalueT48",
    "v" : ""
  }, {
    "s" : 27347,
    "po" : 38687,
    "n" : "selected",
    "v" : "false",
    "d" : "boolean"
  }, {
    "s" : 27347,
    "po" : 38687,
    "n" : "count_T0",
    "v" : ""
  }, {
    "s" : 27347,
    "po" : 38687,
    "n" : "corr_T0",
    "v" : "0.74",
    "d" : "double"
  }, {
    "s" : 27347,
    "po" : 38687,
    "n" : "corr_T48",
    "v" : "0.74",
    "d" : "double"
  }, {
    "s" : 27347,
    "po" : 38687,
    "n" : "gene2",
    "v" : ""
  }, {
    "s" : 27347,
    "po" : 38687,
    "n" : "gene1",
    "v" : ""
  }, {
    "s" : 27347,
    "po" : 38687,
    "n" : "is_inhibition",
    "v" : "no"
  }, {
    "s" : 27347,
    "po" : 38687,
    "n" : "pvalueT6",
    "v" : ""
  }, {
    "s" : 27347,
    "po" : 38687,
    "n" : "TF",
    "v" : "Prrx2"
  }, {
    "s" : 27347,
    "po" : 38687,
    "n" : "TG",
    "v" : "Col12a1"
  }, {
    "s" : 27347,
    "po" : 38687,
    "n" : "name",
    "v" : "Prrx2 (TR) Col12a1"
  }, {
    "s" : 27347,
    "po" : 38687,
    "n" : "interaction",
    "v" : "transcription regulation"
  }, {
    "s" : 27347,
    "po" : 38687,
    "n" : "corr_T6",
    "v" : "0.74",
    "d" : "double"
  }, {
    "s" : 27347,
    "po" : 38687,
    "n" : "count_T48",
    "v" : ""
  }, {
    "s" : 27347,
    "po" : 38686,
    "n" : "count_T6",
    "v" : ""
  }, {
    "s" : 27347,
    "po" : 38686,
    "n" : "corr",
    "v" : "0.43",
    "d" : "double"
  }, {
    "s" : 27347,
    "po" : 38686,
    "n" : "source",
    "v" : "cellNet"
  }, {
    "s" : 27347,
    "po" : 38686,
    "n" : "type",
    "v" : "all;ectoderm;endoderm"
  }, {
    "s" : 27347,
    "po" : 38686,
    "n" : "state2",
    "v" : ""
  }, {
    "s" : 27347,
    "po" : 38686,
    "n" : "pvalueT0",
    "v" : ""
  }, {
    "s" : 27347,
    "po" : 38686,
    "n" : "state1",
    "v" : ""
  }, {
    "s" : 27347,
    "po" : 38686,
    "n" : "shared name",
    "v" : "Prrx2 (TR) Foxc2"
  }, {
    "s" : 27347,
    "po" : 38686,
    "n" : "gene_target",
    "v" : ""
  }, {
    "s" : 27347,
    "po" : 38686,
    "n" : "pvalueT48",
    "v" : ""
  }, {
    "s" : 27347,
    "po" : 38686,
    "n" : "selected",
    "v" : "false",
    "d" : "boolean"
  }, {
    "s" : 27347,
    "po" : 38686,
    "n" : "count_T0",
    "v" : ""
  }, {
    "s" : 27347,
    "po" : 38686,
    "n" : "corr_T0",
    "v" : "0.43",
    "d" : "double"
  }, {
    "s" : 27347,
    "po" : 38686,
    "n" : "corr_T48",
    "v" : "0.43",
    "d" : "double"
  }, {
    "s" : 27347,
    "po" : 38686,
    "n" : "gene2",
    "v" : ""
  }, {
    "s" : 27347,
    "po" : 38686,
    "n" : "gene1",
    "v" : ""
  }, {
    "s" : 27347,
    "po" : 38686,
    "n" : "is_inhibition",
    "v" : "no"
  }, {
    "s" : 27347,
    "po" : 38686,
    "n" : "pvalueT6",
    "v" : ""
  }, {
    "s" : 27347,
    "po" : 38686,
    "n" : "TF",
    "v" : "Prrx2"
  }, {
    "s" : 27347,
    "po" : 38686,
    "n" : "TG",
    "v" : "Foxc2"
  }, {
    "s" : 27347,
    "po" : 38686,
    "n" : "name",
    "v" : "Prrx2 (TR) Foxc2"
  }, {
    "s" : 27347,
    "po" : 38686,
    "n" : "interaction",
    "v" : "transcription regulation"
  }, {
    "s" : 27347,
    "po" : 38686,
    "n" : "corr_T6",
    "v" : "0.43",
    "d" : "double"
  }, {
    "s" : 27347,
    "po" : 38686,
    "n" : "count_T48",
    "v" : ""
  }, {
    "s" : 27347,
    "po" : 38685,
    "n" : "count_T6",
    "v" : ""
  }, {
    "s" : 27347,
    "po" : 38685,
    "n" : "corr",
    "v" : "0.47",
    "d" : "double"
  }, {
    "s" : 27347,
    "po" : 38685,
    "n" : "source",
    "v" : "cellNet"
  }, {
    "s" : 27347,
    "po" : 38685,
    "n" : "type",
    "v" : "endoderm"
  }, {
    "s" : 27347,
    "po" : 38685,
    "n" : "state2",
    "v" : ""
  }, {
    "s" : 27347,
    "po" : 38685,
    "n" : "pvalueT0",
    "v" : ""
  }, {
    "s" : 27347,
    "po" : 38685,
    "n" : "state1",
    "v" : ""
  }, {
    "s" : 27347,
    "po" : 38685,
    "n" : "shared name",
    "v" : "Prrx2 (TR) Pdzrn3"
  }, {
    "s" : 27347,
    "po" : 38685,
    "n" : "gene_target",
    "v" : ""
  }, {
    "s" : 27347,
    "po" : 38685,
    "n" : "pvalueT48",
    "v" : ""
  }, {
    "s" : 27347,
    "po" : 38685,
    "n" : "selected",
    "v" : "false",
    "d" : "boolean"
  }, {
    "s" : 27347,
    "po" : 38685,
    "n" : "count_T0",
    "v" : ""
  }, {
    "s" : 27347,
    "po" : 38685,
    "n" : "corr_T0",
    "v" : "0.47",
    "d" : "double"
  }, {
    "s" : 27347,
    "po" : 38685,
    "n" : "corr_T48",
    "v" : "0.47",
    "d" : "double"
  }, {
    "s" : 27347,
    "po" : 38685,
    "n" : "gene2",
    "v" : ""
  }, {
    "s" : 27347,
    "po" : 38685,
    "n" : "gene1",
    "v" : ""
  }, {
    "s" : 27347,
    "po" : 38685,
    "n" : "is_inhibition",
    "v" : "no"
  }, {
    "s" : 27347,
    "po" : 38685,
    "n" : "pvalueT6",
    "v" : ""
  }, {
    "s" : 27347,
    "po" : 38685,
    "n" : "TF",
    "v" : "Prrx2"
  }, {
    "s" : 27347,
    "po" : 38685,
    "n" : "TG",
    "v" : "Pdzrn3"
  }, {
    "s" : 27347,
    "po" : 38685,
    "n" : "name",
    "v" : "Prrx2 (TR) Pdzrn3"
  }, {
    "s" : 27347,
    "po" : 38685,
    "n" : "interaction",
    "v" : "transcription regulation"
  }, {
    "s" : 27347,
    "po" : 38685,
    "n" : "corr_T6",
    "v" : "0.47",
    "d" : "double"
  }, {
    "s" : 27347,
    "po" : 38685,
    "n" : "count_T48",
    "v" : ""
  }, {
    "s" : 27347,
    "po" : 38684,
    "n" : "count_T6",
    "v" : ""
  }, {
    "s" : 27347,
    "po" : 38684,
    "n" : "corr",
    "v" : "0.61",
    "d" : "double"
  }, {
    "s" : 27347,
    "po" : 38684,
    "n" : "source",
    "v" : "cellNet"
  }, {
    "s" : 27347,
    "po" : 38684,
    "n" : "type",
    "v" : "all;ectoderm;endoderm"
  }, {
    "s" : 27347,
    "po" : 38684,
    "n" : "state2",
    "v" : ""
  }, {
    "s" : 27347,
    "po" : 38684,
    "n" : "pvalueT0",
    "v" : ""
  }, {
    "s" : 27347,
    "po" : 38684,
    "n" : "state1",
    "v" : ""
  }, {
    "s" : 27347,
    "po" : 38684,
    "n" : "shared name",
    "v" : "Prrx2 (TR) Gpx8"
  }, {
    "s" : 27347,
    "po" : 38684,
    "n" : "gene_target",
    "v" : ""
  }, {
    "s" : 27347,
    "po" : 38684,
    "n" : "pvalueT48",
    "v" : ""
  }, {
    "s" : 27347,
    "po" : 38684,
    "n" : "selected",
    "v" : "false",
    "d" : "boolean"
  }, {
    "s" : 27347,
    "po" : 38684,
    "n" : "count_T0",
    "v" : ""
  }, {
    "s" : 27347,
    "po" : 38684,
    "n" : "corr_T0",
    "v" : "0.61",
    "d" : "double"
  }, {
    "s" : 27347,
    "po" : 38684,
    "n" : "corr_T48",
    "v" : "0.61",
    "d" : "double"
  }, {
    "s" : 27347,
    "po" : 38684,
    "n" : "gene2",
    "v" : ""
  }, {
    "s" : 27347,
    "po" : 38684,
    "n" : "gene1",
    "v" : ""
  }, {
    "s" : 27347,
    "po" : 38684,
    "n" : "is_inhibition",
    "v" : "no"
  }, {
    "s" : 27347,
    "po" : 38684,
    "n" : "pvalueT6",
    "v" : ""
  }, {
    "s" : 27347,
    "po" : 38684,
    "n" : "TF",
    "v" : "Prrx2"
  }, {
    "s" : 27347,
    "po" : 38684,
    "n" : "TG",
    "v" : "Gpx8"
  }, {
    "s" : 27347,
    "po" : 38684,
    "n" : "name",
    "v" : "Prrx2 (TR) Gpx8"
  }, {
    "s" : 27347,
    "po" : 38684,
    "n" : "interaction",
    "v" : "transcription regulation"
  }, {
    "s" : 27347,
    "po" : 38684,
    "n" : "corr_T6",
    "v" : "0.61",
    "d" : "double"
  }, {
    "s" : 27347,
    "po" : 38684,
    "n" : "count_T48",
    "v" : ""
  }, {
    "s" : 27347,
    "po" : 38683,
    "n" : "count_T6",
    "v" : ""
  }, {
    "s" : 27347,
    "po" : 38683,
    "n" : "corr",
    "v" : "0.44",
    "d" : "double"
  }, {
    "s" : 27347,
    "po" : 38683,
    "n" : "source",
    "v" : "cellNet"
  }, {
    "s" : 27347,
    "po" : 38683,
    "n" : "type",
    "v" : "all;ectoderm;endoderm"
  }, {
    "s" : 27347,
    "po" : 38683,
    "n" : "state2",
    "v" : ""
  }, {
    "s" : 27347,
    "po" : 38683,
    "n" : "pvalueT0",
    "v" : ""
  }, {
    "s" : 27347,
    "po" : 38683,
    "n" : "state1",
    "v" : ""
  }, {
    "s" : 27347,
    "po" : 38683,
    "n" : "shared name",
    "v" : "Prrx2 (TR) Pcdh18"
  }, {
    "s" : 27347,
    "po" : 38683,
    "n" : "gene_target",
    "v" : ""
  }, {
    "s" : 27347,
    "po" : 38683,
    "n" : "pvalueT48",
    "v" : ""
  }, {
    "s" : 27347,
    "po" : 38683,
    "n" : "selected",
    "v" : "false",
    "d" : "boolean"
  }, {
    "s" : 27347,
    "po" : 38683,
    "n" : "count_T0",
    "v" : ""
  }, {
    "s" : 27347,
    "po" : 38683,
    "n" : "corr_T0",
    "v" : "0.44",
    "d" : "double"
  }, {
    "s" : 27347,
    "po" : 38683,
    "n" : "corr_T48",
    "v" : "0.44",
    "d" : "double"
  }, {
    "s" : 27347,
    "po" : 38683,
    "n" : "gene2",
    "v" : ""
  }, {
    "s" : 27347,
    "po" : 38683,
    "n" : "gene1",
    "v" : ""
  }, {
    "s" : 27347,
    "po" : 38683,
    "n" : "is_inhibition",
    "v" : "no"
  }, {
    "s" : 27347,
    "po" : 38683,
    "n" : "pvalueT6",
    "v" : ""
  }, {
    "s" : 27347,
    "po" : 38683,
    "n" : "TF",
    "v" : "Prrx2"
  }, {
    "s" : 27347,
    "po" : 38683,
    "n" : "TG",
    "v" : "Pcdh18"
  }, {
    "s" : 27347,
    "po" : 38683,
    "n" : "name",
    "v" : "Prrx2 (TR) Pcdh18"
  }, {
    "s" : 27347,
    "po" : 38683,
    "n" : "interaction",
    "v" : "transcription regulation"
  }, {
    "s" : 27347,
    "po" : 38683,
    "n" : "corr_T6",
    "v" : "0.44",
    "d" : "double"
  }, {
    "s" : 27347,
    "po" : 38683,
    "n" : "count_T48",
    "v" : ""
  }, {
    "s" : 27347,
    "po" : 38682,
    "n" : "count_T6",
    "v" : ""
  }, {
    "s" : 27347,
    "po" : 38682,
    "n" : "corr",
    "v" : "0.42",
    "d" : "double"
  }, {
    "s" : 27347,
    "po" : 38682,
    "n" : "source",
    "v" : "cellNet"
  }, {
    "s" : 27347,
    "po" : 38682,
    "n" : "type",
    "v" : "endoderm"
  }, {
    "s" : 27347,
    "po" : 38682,
    "n" : "state2",
    "v" : ""
  }, {
    "s" : 27347,
    "po" : 38682,
    "n" : "pvalueT0",
    "v" : ""
  }, {
    "s" : 27347,
    "po" : 38682,
    "n" : "state1",
    "v" : ""
  }, {
    "s" : 27347,
    "po" : 38682,
    "n" : "shared name",
    "v" : "Prrx2 (TR) Fzd1"
  }, {
    "s" : 27347,
    "po" : 38682,
    "n" : "gene_target",
    "v" : ""
  }, {
    "s" : 27347,
    "po" : 38682,
    "n" : "pvalueT48",
    "v" : ""
  }, {
    "s" : 27347,
    "po" : 38682,
    "n" : "selected",
    "v" : "false",
    "d" : "boolean"
  }, {
    "s" : 27347,
    "po" : 38682,
    "n" : "count_T0",
    "v" : ""
  }, {
    "s" : 27347,
    "po" : 38682,
    "n" : "corr_T0",
    "v" : "0.42",
    "d" : "double"
  }, {
    "s" : 27347,
    "po" : 38682,
    "n" : "corr_T48",
    "v" : "0.42",
    "d" : "double"
  }, {
    "s" : 27347,
    "po" : 38682,
    "n" : "gene2",
    "v" : ""
  }, {
    "s" : 27347,
    "po" : 38682,
    "n" : "gene1",
    "v" : ""
  }, {
    "s" : 27347,
    "po" : 38682,
    "n" : "is_inhibition",
    "v" : "no"
  }, {
    "s" : 27347,
    "po" : 38682,
    "n" : "pvalueT6",
    "v" : ""
  }, {
    "s" : 27347,
    "po" : 38682,
    "n" : "TF",
    "v" : "Prrx2"
  }, {
    "s" : 27347,
    "po" : 38682,
    "n" : "TG",
    "v" : "Fzd1"
  }, {
    "s" : 27347,
    "po" : 38682,
    "n" : "name",
    "v" : "Prrx2 (TR) Fzd1"
  }, {
    "s" : 27347,
    "po" : 38682,
    "n" : "interaction",
    "v" : "transcription regulation"
  }, {
    "s" : 27347,
    "po" : 38682,
    "n" : "corr_T6",
    "v" : "0.42",
    "d" : "double"
  }, {
    "s" : 27347,
    "po" : 38682,
    "n" : "count_T48",
    "v" : ""
  }, {
    "s" : 27347,
    "po" : 38681,
    "n" : "count_T6",
    "v" : ""
  }, {
    "s" : 27347,
    "po" : 38681,
    "n" : "corr",
    "v" : "0.73",
    "d" : "double"
  }, {
    "s" : 27347,
    "po" : 38681,
    "n" : "source",
    "v" : "cellNet"
  }, {
    "s" : 27347,
    "po" : 38681,
    "n" : "type",
    "v" : "all;ectoderm"
  }, {
    "s" : 27347,
    "po" : 38681,
    "n" : "state2",
    "v" : ""
  }, {
    "s" : 27347,
    "po" : 38681,
    "n" : "pvalueT0",
    "v" : ""
  }, {
    "s" : 27347,
    "po" : 38681,
    "n" : "state1",
    "v" : ""
  }, {
    "s" : 27347,
    "po" : 38681,
    "n" : "shared name",
    "v" : "Prrx2 (TR) Tbx18"
  }, {
    "s" : 27347,
    "po" : 38681,
    "n" : "gene_target",
    "v" : ""
  }, {
    "s" : 27347,
    "po" : 38681,
    "n" : "pvalueT48",
    "v" : ""
  }, {
    "s" : 27347,
    "po" : 38681,
    "n" : "selected",
    "v" : "false",
    "d" : "boolean"
  }, {
    "s" : 27347,
    "po" : 38681,
    "n" : "count_T0",
    "v" : ""
  }, {
    "s" : 27347,
    "po" : 38681,
    "n" : "corr_T0",
    "v" : "0.73",
    "d" : "double"
  }, {
    "s" : 27347,
    "po" : 38681,
    "n" : "corr_T48",
    "v" : "0.73",
    "d" : "double"
  }, {
    "s" : 27347,
    "po" : 38681,
    "n" : "gene2",
    "v" : ""
  }, {
    "s" : 27347,
    "po" : 38681,
    "n" : "gene1",
    "v" : ""
  }, {
    "s" : 27347,
    "po" : 38681,
    "n" : "is_inhibition",
    "v" : "no"
  }, {
    "s" : 27347,
    "po" : 38681,
    "n" : "pvalueT6",
    "v" : ""
  }, {
    "s" : 27347,
    "po" : 38681,
    "n" : "TF",
    "v" : "Prrx2"
  }, {
    "s" : 27347,
    "po" : 38681,
    "n" : "TG",
    "v" : "Tbx18"
  }, {
    "s" : 27347,
    "po" : 38681,
    "n" : "name",
    "v" : "Prrx2 (TR) Tbx18"
  }, {
    "s" : 27347,
    "po" : 38681,
    "n" : "interaction",
    "v" : "transcription regulation"
  }, {
    "s" : 27347,
    "po" : 38681,
    "n" : "corr_T6",
    "v" : "0.73",
    "d" : "double"
  }, {
    "s" : 27347,
    "po" : 38681,
    "n" : "count_T48",
    "v" : ""
  }, {
    "s" : 27347,
    "po" : 38680,
    "n" : "count_T6",
    "v" : ""
  }, {
    "s" : 27347,
    "po" : 38680,
    "n" : "corr",
    "v" : "0.43",
    "d" : "double"
  }, {
    "s" : 27347,
    "po" : 38680,
    "n" : "source",
    "v" : "cellNet"
  }, {
    "s" : 27347,
    "po" : 38680,
    "n" : "type",
    "v" : "endoderm"
  }, {
    "s" : 27347,
    "po" : 38680,
    "n" : "state2",
    "v" : ""
  }, {
    "s" : 27347,
    "po" : 38680,
    "n" : "pvalueT0",
    "v" : ""
  }, {
    "s" : 27347,
    "po" : 38680,
    "n" : "state1",
    "v" : ""
  }, {
    "s" : 27347,
    "po" : 38680,
    "n" : "shared name",
    "v" : "Prrx2 (TR) Bmpr1b"
  }, {
    "s" : 27347,
    "po" : 38680,
    "n" : "gene_target",
    "v" : ""
  }, {
    "s" : 27347,
    "po" : 38680,
    "n" : "pvalueT48",
    "v" : ""
  }, {
    "s" : 27347,
    "po" : 38680,
    "n" : "selected",
    "v" : "false",
    "d" : "boolean"
  }, {
    "s" : 27347,
    "po" : 38680,
    "n" : "count_T0",
    "v" : ""
  }, {
    "s" : 27347,
    "po" : 38680,
    "n" : "corr_T0",
    "v" : "0.43",
    "d" : "double"
  }, {
    "s" : 27347,
    "po" : 38680,
    "n" : "corr_T48",
    "v" : "0.43",
    "d" : "double"
  }, {
    "s" : 27347,
    "po" : 38680,
    "n" : "gene2",
    "v" : ""
  }, {
    "s" : 27347,
    "po" : 38680,
    "n" : "gene1",
    "v" : ""
  }, {
    "s" : 27347,
    "po" : 38680,
    "n" : "is_inhibition",
    "v" : "no"
  }, {
    "s" : 27347,
    "po" : 38680,
    "n" : "pvalueT6",
    "v" : ""
  }, {
    "s" : 27347,
    "po" : 38680,
    "n" : "TF",
    "v" : "Prrx2"
  }, {
    "s" : 27347,
    "po" : 38680,
    "n" : "TG",
    "v" : "Bmpr1b"
  }, {
    "s" : 27347,
    "po" : 38680,
    "n" : "name",
    "v" : "Prrx2 (TR) Bmpr1b"
  }, {
    "s" : 27347,
    "po" : 38680,
    "n" : "interaction",
    "v" : "transcription regulation"
  }, {
    "s" : 27347,
    "po" : 38680,
    "n" : "corr_T6",
    "v" : "0.43",
    "d" : "double"
  }, {
    "s" : 27347,
    "po" : 38680,
    "n" : "count_T48",
    "v" : ""
  }, {
    "s" : 27347,
    "po" : 38679,
    "n" : "count_T6",
    "v" : ""
  }, {
    "s" : 27347,
    "po" : 38679,
    "n" : "corr",
    "v" : "0.48",
    "d" : "double"
  }, {
    "s" : 27347,
    "po" : 38679,
    "n" : "source",
    "v" : "cellNet"
  }, {
    "s" : 27347,
    "po" : 38679,
    "n" : "type",
    "v" : "endoderm"
  }, {
    "s" : 27347,
    "po" : 38679,
    "n" : "state2",
    "v" : ""
  }, {
    "s" : 27347,
    "po" : 38679,
    "n" : "pvalueT0",
    "v" : ""
  }, {
    "s" : 27347,
    "po" : 38679,
    "n" : "state1",
    "v" : ""
  }, {
    "s" : 27347,
    "po" : 38679,
    "n" : "shared name",
    "v" : "Prrx2 (TR) Smarcd3"
  }, {
    "s" : 27347,
    "po" : 38679,
    "n" : "gene_target",
    "v" : ""
  }, {
    "s" : 27347,
    "po" : 38679,
    "n" : "pvalueT48",
    "v" : ""
  }, {
    "s" : 27347,
    "po" : 38679,
    "n" : "selected",
    "v" : "false",
    "d" : "boolean"
  }, {
    "s" : 27347,
    "po" : 38679,
    "n" : "count_T0",
    "v" : ""
  }, {
    "s" : 27347,
    "po" : 38679,
    "n" : "corr_T0",
    "v" : "0.48",
    "d" : "double"
  }, {
    "s" : 27347,
    "po" : 38679,
    "n" : "corr_T48",
    "v" : "0.48",
    "d" : "double"
  }, {
    "s" : 27347,
    "po" : 38679,
    "n" : "gene2",
    "v" : ""
  }, {
    "s" : 27347,
    "po" : 38679,
    "n" : "gene1",
    "v" : ""
  }, {
    "s" : 27347,
    "po" : 38679,
    "n" : "is_inhibition",
    "v" : "no"
  }, {
    "s" : 27347,
    "po" : 38679,
    "n" : "pvalueT6",
    "v" : ""
  }, {
    "s" : 27347,
    "po" : 38679,
    "n" : "TF",
    "v" : "Prrx2"
  }, {
    "s" : 27347,
    "po" : 38679,
    "n" : "TG",
    "v" : "Smarcd3"
  }, {
    "s" : 27347,
    "po" : 38679,
    "n" : "name",
    "v" : "Prrx2 (TR) Smarcd3"
  }, {
    "s" : 27347,
    "po" : 38679,
    "n" : "interaction",
    "v" : "transcription regulation"
  }, {
    "s" : 27347,
    "po" : 38679,
    "n" : "corr_T6",
    "v" : "0.48",
    "d" : "double"
  }, {
    "s" : 27347,
    "po" : 38679,
    "n" : "count_T48",
    "v" : ""
  }, {
    "s" : 27347,
    "po" : 38678,
    "n" : "count_T6",
    "v" : ""
  }, {
    "s" : 27347,
    "po" : 38678,
    "n" : "corr",
    "v" : "0.72",
    "d" : "double"
  }, {
    "s" : 27347,
    "po" : 38678,
    "n" : "source",
    "v" : "cellNet"
  }, {
    "s" : 27347,
    "po" : 38678,
    "n" : "type",
    "v" : "all;endoderm"
  }, {
    "s" : 27347,
    "po" : 38678,
    "n" : "state2",
    "v" : ""
  }, {
    "s" : 27347,
    "po" : 38678,
    "n" : "pvalueT0",
    "v" : ""
  }, {
    "s" : 27347,
    "po" : 38678,
    "n" : "state1",
    "v" : ""
  }, {
    "s" : 27347,
    "po" : 38678,
    "n" : "shared name",
    "v" : "Prrx2 (TR) Fzd2"
  }, {
    "s" : 27347,
    "po" : 38678,
    "n" : "gene_target",
    "v" : ""
  }, {
    "s" : 27347,
    "po" : 38678,
    "n" : "pvalueT48",
    "v" : ""
  }, {
    "s" : 27347,
    "po" : 38678,
    "n" : "selected",
    "v" : "false",
    "d" : "boolean"
  }, {
    "s" : 27347,
    "po" : 38678,
    "n" : "count_T0",
    "v" : ""
  }, {
    "s" : 27347,
    "po" : 38678,
    "n" : "corr_T0",
    "v" : "0.72",
    "d" : "double"
  }, {
    "s" : 27347,
    "po" : 38678,
    "n" : "corr_T48",
    "v" : "0.72",
    "d" : "double"
  }, {
    "s" : 27347,
    "po" : 38678,
    "n" : "gene2",
    "v" : ""
  }, {
    "s" : 27347,
    "po" : 38678,
    "n" : "gene1",
    "v" : ""
  }, {
    "s" : 27347,
    "po" : 38678,
    "n" : "is_inhibition",
    "v" : "no"
  }, {
    "s" : 27347,
    "po" : 38678,
    "n" : "pvalueT6",
    "v" : ""
  }, {
    "s" : 27347,
    "po" : 38678,
    "n" : "TF",
    "v" : "Prrx2"
  }, {
    "s" : 27347,
    "po" : 38678,
    "n" : "TG",
    "v" : "Fzd2"
  }, {
    "s" : 27347,
    "po" : 38678,
    "n" : "name",
    "v" : "Prrx2 (TR) Fzd2"
  }, {
    "s" : 27347,
    "po" : 38678,
    "n" : "interaction",
    "v" : "transcription regulation"
  }, {
    "s" : 27347,
    "po" : 38678,
    "n" : "corr_T6",
    "v" : "0.72",
    "d" : "double"
  }, {
    "s" : 27347,
    "po" : 38678,
    "n" : "count_T48",
    "v" : ""
  }, {
    "s" : 27347,
    "po" : 38677,
    "n" : "count_T6",
    "v" : ""
  }, {
    "s" : 27347,
    "po" : 38677,
    "n" : "corr",
    "v" : "0.44",
    "d" : "double"
  }, {
    "s" : 27347,
    "po" : 38677,
    "n" : "source",
    "v" : "cellNet"
  }, {
    "s" : 27347,
    "po" : 38677,
    "n" : "type",
    "v" : "endoderm"
  }, {
    "s" : 27347,
    "po" : 38677,
    "n" : "state2",
    "v" : ""
  }, {
    "s" : 27347,
    "po" : 38677,
    "n" : "pvalueT0",
    "v" : ""
  }, {
    "s" : 27347,
    "po" : 38677,
    "n" : "state1",
    "v" : ""
  }, {
    "s" : 27347,
    "po" : 38677,
    "n" : "shared name",
    "v" : "Prrx2 (TR) Bmf"
  }, {
    "s" : 27347,
    "po" : 38677,
    "n" : "gene_target",
    "v" : ""
  }, {
    "s" : 27347,
    "po" : 38677,
    "n" : "pvalueT48",
    "v" : ""
  }, {
    "s" : 27347,
    "po" : 38677,
    "n" : "selected",
    "v" : "false",
    "d" : "boolean"
  }, {
    "s" : 27347,
    "po" : 38677,
    "n" : "count_T0",
    "v" : ""
  }, {
    "s" : 27347,
    "po" : 38677,
    "n" : "corr_T0",
    "v" : "0.44",
    "d" : "double"
  }, {
    "s" : 27347,
    "po" : 38677,
    "n" : "corr_T48",
    "v" : "0.44",
    "d" : "double"
  }, {
    "s" : 27347,
    "po" : 38677,
    "n" : "gene2",
    "v" : ""
  }, {
    "s" : 27347,
    "po" : 38677,
    "n" : "gene1",
    "v" : ""
  }, {
    "s" : 27347,
    "po" : 38677,
    "n" : "is_inhibition",
    "v" : "no"
  }, {
    "s" : 27347,
    "po" : 38677,
    "n" : "pvalueT6",
    "v" : ""
  }, {
    "s" : 27347,
    "po" : 38677,
    "n" : "TF",
    "v" : "Prrx2"
  }, {
    "s" : 27347,
    "po" : 38677,
    "n" : "TG",
    "v" : "Bmf"
  }, {
    "s" : 27347,
    "po" : 38677,
    "n" : "name",
    "v" : "Prrx2 (TR) Bmf"
  }, {
    "s" : 27347,
    "po" : 38677,
    "n" : "interaction",
    "v" : "transcription regulation"
  }, {
    "s" : 27347,
    "po" : 38677,
    "n" : "corr_T6",
    "v" : "0.44",
    "d" : "double"
  }, {
    "s" : 27347,
    "po" : 38677,
    "n" : "count_T48",
    "v" : ""
  }, {
    "s" : 27347,
    "po" : 38676,
    "n" : "count_T6",
    "v" : ""
  }, {
    "s" : 27347,
    "po" : 38676,
    "n" : "corr",
    "v" : "0.54",
    "d" : "double"
  }, {
    "s" : 27347,
    "po" : 38676,
    "n" : "source",
    "v" : "cellNet"
  }, {
    "s" : 27347,
    "po" : 38676,
    "n" : "type",
    "v" : "all"
  }, {
    "s" : 27347,
    "po" : 38676,
    "n" : "state2",
    "v" : ""
  }, {
    "s" : 27347,
    "po" : 38676,
    "n" : "pvalueT0",
    "v" : ""
  }, {
    "s" : 27347,
    "po" : 38676,
    "n" : "state1",
    "v" : ""
  }, {
    "s" : 27347,
    "po" : 38676,
    "n" : "shared name",
    "v" : "Prrx2 (TR) Gas1"
  }, {
    "s" : 27347,
    "po" : 38676,
    "n" : "gene_target",
    "v" : ""
  }, {
    "s" : 27347,
    "po" : 38676,
    "n" : "pvalueT48",
    "v" : ""
  }, {
    "s" : 27347,
    "po" : 38676,
    "n" : "selected",
    "v" : "false",
    "d" : "boolean"
  }, {
    "s" : 27347,
    "po" : 38676,
    "n" : "count_T0",
    "v" : ""
  }, {
    "s" : 27347,
    "po" : 38676,
    "n" : "corr_T0",
    "v" : "0.54",
    "d" : "double"
  }, {
    "s" : 27347,
    "po" : 38676,
    "n" : "corr_T48",
    "v" : "0.54",
    "d" : "double"
  }, {
    "s" : 27347,
    "po" : 38676,
    "n" : "gene2",
    "v" : ""
  }, {
    "s" : 27347,
    "po" : 38676,
    "n" : "gene1",
    "v" : ""
  }, {
    "s" : 27347,
    "po" : 38676,
    "n" : "is_inhibition",
    "v" : "no"
  }, {
    "s" : 27347,
    "po" : 38676,
    "n" : "pvalueT6",
    "v" : ""
  }, {
    "s" : 27347,
    "po" : 38676,
    "n" : "TF",
    "v" : "Prrx2"
  }, {
    "s" : 27347,
    "po" : 38676,
    "n" : "TG",
    "v" : "Gas1"
  }, {
    "s" : 27347,
    "po" : 38676,
    "n" : "name",
    "v" : "Prrx2 (TR) Gas1"
  }, {
    "s" : 27347,
    "po" : 38676,
    "n" : "interaction",
    "v" : "transcription regulation"
  }, {
    "s" : 27347,
    "po" : 38676,
    "n" : "corr_T6",
    "v" : "0.54",
    "d" : "double"
  }, {
    "s" : 27347,
    "po" : 38676,
    "n" : "count_T48",
    "v" : ""
  }, {
    "s" : 27347,
    "po" : 38675,
    "n" : "count_T6",
    "v" : ""
  }, {
    "s" : 27347,
    "po" : 38675,
    "n" : "corr",
    "v" : "0.57",
    "d" : "double"
  }, {
    "s" : 27347,
    "po" : 38675,
    "n" : "source",
    "v" : "cellNet"
  }, {
    "s" : 27347,
    "po" : 38675,
    "n" : "type",
    "v" : "all"
  }, {
    "s" : 27347,
    "po" : 38675,
    "n" : "state2",
    "v" : ""
  }, {
    "s" : 27347,
    "po" : 38675,
    "n" : "pvalueT0",
    "v" : ""
  }, {
    "s" : 27347,
    "po" : 38675,
    "n" : "state1",
    "v" : ""
  }, {
    "s" : 27347,
    "po" : 38675,
    "n" : "shared name",
    "v" : "Prrx2 (TR) Ptn"
  }, {
    "s" : 27347,
    "po" : 38675,
    "n" : "gene_target",
    "v" : ""
  }, {
    "s" : 27347,
    "po" : 38675,
    "n" : "pvalueT48",
    "v" : ""
  }, {
    "s" : 27347,
    "po" : 38675,
    "n" : "selected",
    "v" : "false",
    "d" : "boolean"
  }, {
    "s" : 27347,
    "po" : 38675,
    "n" : "count_T0",
    "v" : ""
  }, {
    "s" : 27347,
    "po" : 38675,
    "n" : "corr_T0",
    "v" : "0.57",
    "d" : "double"
  }, {
    "s" : 27347,
    "po" : 38675,
    "n" : "corr_T48",
    "v" : "0.57",
    "d" : "double"
  }, {
    "s" : 27347,
    "po" : 38675,
    "n" : "gene2",
    "v" : ""
  }, {
    "s" : 27347,
    "po" : 38675,
    "n" : "gene1",
    "v" : ""
  }, {
    "s" : 27347,
    "po" : 38675,
    "n" : "is_inhibition",
    "v" : "no"
  }, {
    "s" : 27347,
    "po" : 38675,
    "n" : "pvalueT6",
    "v" : ""
  }, {
    "s" : 27347,
    "po" : 38675,
    "n" : "TF",
    "v" : "Prrx2"
  }, {
    "s" : 27347,
    "po" : 38675,
    "n" : "TG",
    "v" : "Ptn"
  }, {
    "s" : 27347,
    "po" : 38675,
    "n" : "name",
    "v" : "Prrx2 (TR) Ptn"
  }, {
    "s" : 27347,
    "po" : 38675,
    "n" : "interaction",
    "v" : "transcription regulation"
  }, {
    "s" : 27347,
    "po" : 38675,
    "n" : "corr_T6",
    "v" : "0.57",
    "d" : "double"
  }, {
    "s" : 27347,
    "po" : 38675,
    "n" : "count_T48",
    "v" : ""
  }, {
    "s" : 27347,
    "po" : 38674,
    "n" : "count_T6",
    "v" : ""
  }, {
    "s" : 27347,
    "po" : 38674,
    "n" : "corr",
    "v" : "0.47",
    "d" : "double"
  }, {
    "s" : 27347,
    "po" : 38674,
    "n" : "source",
    "v" : "cellNet"
  }, {
    "s" : 27347,
    "po" : 38674,
    "n" : "type",
    "v" : "all"
  }, {
    "s" : 27347,
    "po" : 38674,
    "n" : "state2",
    "v" : ""
  }, {
    "s" : 27347,
    "po" : 38674,
    "n" : "pvalueT0",
    "v" : ""
  }, {
    "s" : 27347,
    "po" : 38674,
    "n" : "state1",
    "v" : ""
  }, {
    "s" : 27347,
    "po" : 38674,
    "n" : "shared name",
    "v" : "Prrx2 (TR) Timp2"
  }, {
    "s" : 27347,
    "po" : 38674,
    "n" : "gene_target",
    "v" : ""
  }, {
    "s" : 27347,
    "po" : 38674,
    "n" : "pvalueT48",
    "v" : ""
  }, {
    "s" : 27347,
    "po" : 38674,
    "n" : "selected",
    "v" : "false",
    "d" : "boolean"
  }, {
    "s" : 27347,
    "po" : 38674,
    "n" : "count_T0",
    "v" : ""
  }, {
    "s" : 27347,
    "po" : 38674,
    "n" : "corr_T0",
    "v" : "0.47",
    "d" : "double"
  }, {
    "s" : 27347,
    "po" : 38674,
    "n" : "corr_T48",
    "v" : "0.47",
    "d" : "double"
  }, {
    "s" : 27347,
    "po" : 38674,
    "n" : "gene2",
    "v" : ""
  }, {
    "s" : 27347,
    "po" : 38674,
    "n" : "gene1",
    "v" : ""
  }, {
    "s" : 27347,
    "po" : 38674,
    "n" : "is_inhibition",
    "v" : "no"
  }, {
    "s" : 27347,
    "po" : 38674,
    "n" : "pvalueT6",
    "v" : ""
  }, {
    "s" : 27347,
    "po" : 38674,
    "n" : "TF",
    "v" : "Prrx2"
  }, {
    "s" : 27347,
    "po" : 38674,
    "n" : "TG",
    "v" : "Timp2"
  }, {
    "s" : 27347,
    "po" : 38674,
    "n" : "name",
    "v" : "Prrx2 (TR) Timp2"
  }, {
    "s" : 27347,
    "po" : 38674,
    "n" : "interaction",
    "v" : "transcription regulation"
  }, {
    "s" : 27347,
    "po" : 38674,
    "n" : "corr_T6",
    "v" : "0.47",
    "d" : "double"
  }, {
    "s" : 27347,
    "po" : 38674,
    "n" : "count_T48",
    "v" : ""
  }, {
    "s" : 27347,
    "po" : 38673,
    "n" : "count_T6",
    "v" : ""
  }, {
    "s" : 27347,
    "po" : 38673,
    "n" : "corr",
    "v" : "0.64",
    "d" : "double"
  }, {
    "s" : 27347,
    "po" : 38673,
    "n" : "source",
    "v" : "cellNet"
  }, {
    "s" : 27347,
    "po" : 38673,
    "n" : "type",
    "v" : "all"
  }, {
    "s" : 27347,
    "po" : 38673,
    "n" : "state2",
    "v" : ""
  }, {
    "s" : 27347,
    "po" : 38673,
    "n" : "pvalueT0",
    "v" : ""
  }, {
    "s" : 27347,
    "po" : 38673,
    "n" : "state1",
    "v" : ""
  }, {
    "s" : 27347,
    "po" : 38673,
    "n" : "shared name",
    "v" : "Prrx2 (TR) Hs6st2"
  }, {
    "s" : 27347,
    "po" : 38673,
    "n" : "gene_target",
    "v" : ""
  }, {
    "s" : 27347,
    "po" : 38673,
    "n" : "pvalueT48",
    "v" : ""
  }, {
    "s" : 27347,
    "po" : 38673,
    "n" : "selected",
    "v" : "false",
    "d" : "boolean"
  }, {
    "s" : 27347,
    "po" : 38673,
    "n" : "count_T0",
    "v" : ""
  }, {
    "s" : 27347,
    "po" : 38673,
    "n" : "corr_T0",
    "v" : "0.64",
    "d" : "double"
  }, {
    "s" : 27347,
    "po" : 38673,
    "n" : "corr_T48",
    "v" : "0.64",
    "d" : "double"
  }, {
    "s" : 27347,
    "po" : 38673,
    "n" : "gene2",
    "v" : ""
  }, {
    "s" : 27347,
    "po" : 38673,
    "n" : "gene1",
    "v" : ""
  }, {
    "s" : 27347,
    "po" : 38673,
    "n" : "is_inhibition",
    "v" : "no"
  }, {
    "s" : 27347,
    "po" : 38673,
    "n" : "pvalueT6",
    "v" : ""
  }, {
    "s" : 27347,
    "po" : 38673,
    "n" : "TF",
    "v" : "Prrx2"
  }, {
    "s" : 27347,
    "po" : 38673,
    "n" : "TG",
    "v" : "Hs6st2"
  }, {
    "s" : 27347,
    "po" : 38673,
    "n" : "name",
    "v" : "Prrx2 (TR) Hs6st2"
  }, {
    "s" : 27347,
    "po" : 38673,
    "n" : "interaction",
    "v" : "transcription regulation"
  }, {
    "s" : 27347,
    "po" : 38673,
    "n" : "corr_T6",
    "v" : "0.64",
    "d" : "double"
  }, {
    "s" : 27347,
    "po" : 38673,
    "n" : "count_T48",
    "v" : ""
  }, {
    "s" : 27347,
    "po" : 38672,
    "n" : "count_T6",
    "v" : ""
  }, {
    "s" : 27347,
    "po" : 38672,
    "n" : "corr",
    "v" : "0.57",
    "d" : "double"
  }, {
    "s" : 27347,
    "po" : 38672,
    "n" : "source",
    "v" : "cellNet"
  }, {
    "s" : 27347,
    "po" : 38672,
    "n" : "type",
    "v" : "all"
  }, {
    "s" : 27347,
    "po" : 38672,
    "n" : "state2",
    "v" : ""
  }, {
    "s" : 27347,
    "po" : 38672,
    "n" : "pvalueT0",
    "v" : ""
  }, {
    "s" : 27347,
    "po" : 38672,
    "n" : "state1",
    "v" : ""
  }, {
    "s" : 27347,
    "po" : 38672,
    "n" : "shared name",
    "v" : "Prrx2 (TR) Gpc6"
  }, {
    "s" : 27347,
    "po" : 38672,
    "n" : "gene_target",
    "v" : ""
  }, {
    "s" : 27347,
    "po" : 38672,
    "n" : "pvalueT48",
    "v" : ""
  }, {
    "s" : 27347,
    "po" : 38672,
    "n" : "selected",
    "v" : "false",
    "d" : "boolean"
  }, {
    "s" : 27347,
    "po" : 38672,
    "n" : "count_T0",
    "v" : ""
  }, {
    "s" : 27347,
    "po" : 38672,
    "n" : "corr_T0",
    "v" : "0.57",
    "d" : "double"
  }, {
    "s" : 27347,
    "po" : 38672,
    "n" : "corr_T48",
    "v" : "0.57",
    "d" : "double"
  }, {
    "s" : 27347,
    "po" : 38672,
    "n" : "gene2",
    "v" : ""
  }, {
    "s" : 27347,
    "po" : 38672,
    "n" : "gene1",
    "v" : ""
  }, {
    "s" : 27347,
    "po" : 38672,
    "n" : "is_inhibition",
    "v" : "no"
  }, {
    "s" : 27347,
    "po" : 38672,
    "n" : "pvalueT6",
    "v" : ""
  }, {
    "s" : 27347,
    "po" : 38672,
    "n" : "TF",
    "v" : "Prrx2"
  }, {
    "s" : 27347,
    "po" : 38672,
    "n" : "TG",
    "v" : "Gpc6"
  }, {
    "s" : 27347,
    "po" : 38672,
    "n" : "name",
    "v" : "Prrx2 (TR) Gpc6"
  }, {
    "s" : 27347,
    "po" : 38672,
    "n" : "interaction",
    "v" : "transcription regulation"
  }, {
    "s" : 27347,
    "po" : 38672,
    "n" : "corr_T6",
    "v" : "0.57",
    "d" : "double"
  }, {
    "s" : 27347,
    "po" : 38672,
    "n" : "count_T48",
    "v" : ""
  }, {
    "s" : 27347,
    "po" : 38671,
    "n" : "count_T6",
    "v" : ""
  }, {
    "s" : 27347,
    "po" : 38671,
    "n" : "corr",
    "v" : "0.52",
    "d" : "double"
  }, {
    "s" : 27347,
    "po" : 38671,
    "n" : "source",
    "v" : "cellNet"
  }, {
    "s" : 27347,
    "po" : 38671,
    "n" : "type",
    "v" : "all"
  }, {
    "s" : 27347,
    "po" : 38671,
    "n" : "state2",
    "v" : ""
  }, {
    "s" : 27347,
    "po" : 38671,
    "n" : "pvalueT0",
    "v" : ""
  }, {
    "s" : 27347,
    "po" : 38671,
    "n" : "state1",
    "v" : ""
  }, {
    "s" : 27347,
    "po" : 38671,
    "n" : "shared name",
    "v" : "Prrx2 (TR) Sema3a"
  }, {
    "s" : 27347,
    "po" : 38671,
    "n" : "gene_target",
    "v" : ""
  }, {
    "s" : 27347,
    "po" : 38671,
    "n" : "pvalueT48",
    "v" : ""
  }, {
    "s" : 27347,
    "po" : 38671,
    "n" : "selected",
    "v" : "false",
    "d" : "boolean"
  }, {
    "s" : 27347,
    "po" : 38671,
    "n" : "count_T0",
    "v" : ""
  }, {
    "s" : 27347,
    "po" : 38671,
    "n" : "corr_T0",
    "v" : "0.52",
    "d" : "double"
  }, {
    "s" : 27347,
    "po" : 38671,
    "n" : "corr_T48",
    "v" : "0.52",
    "d" : "double"
  }, {
    "s" : 27347,
    "po" : 38671,
    "n" : "gene2",
    "v" : ""
  }, {
    "s" : 27347,
    "po" : 38671,
    "n" : "gene1",
    "v" : ""
  }, {
    "s" : 27347,
    "po" : 38671,
    "n" : "is_inhibition",
    "v" : "no"
  }, {
    "s" : 27347,
    "po" : 38671,
    "n" : "pvalueT6",
    "v" : ""
  }, {
    "s" : 27347,
    "po" : 38671,
    "n" : "TF",
    "v" : "Prrx2"
  }, {
    "s" : 27347,
    "po" : 38671,
    "n" : "TG",
    "v" : "Sema3a"
  }, {
    "s" : 27347,
    "po" : 38671,
    "n" : "name",
    "v" : "Prrx2 (TR) Sema3a"
  }, {
    "s" : 27347,
    "po" : 38671,
    "n" : "interaction",
    "v" : "transcription regulation"
  }, {
    "s" : 27347,
    "po" : 38671,
    "n" : "corr_T6",
    "v" : "0.52",
    "d" : "double"
  }, {
    "s" : 27347,
    "po" : 38671,
    "n" : "count_T48",
    "v" : ""
  }, {
    "s" : 27347,
    "po" : 38670,
    "n" : "count_T6",
    "v" : ""
  }, {
    "s" : 27347,
    "po" : 38670,
    "n" : "corr",
    "v" : "0.5",
    "d" : "double"
  }, {
    "s" : 27347,
    "po" : 38670,
    "n" : "source",
    "v" : "cellNet"
  }, {
    "s" : 27347,
    "po" : 38670,
    "n" : "type",
    "v" : "all"
  }, {
    "s" : 27347,
    "po" : 38670,
    "n" : "state2",
    "v" : ""
  }, {
    "s" : 27347,
    "po" : 38670,
    "n" : "pvalueT0",
    "v" : ""
  }, {
    "s" : 27347,
    "po" : 38670,
    "n" : "state1",
    "v" : ""
  }, {
    "s" : 27347,
    "po" : 38670,
    "n" : "shared name",
    "v" : "Prrx2 (TR) Efna5"
  }, {
    "s" : 27347,
    "po" : 38670,
    "n" : "gene_target",
    "v" : ""
  }, {
    "s" : 27347,
    "po" : 38670,
    "n" : "pvalueT48",
    "v" : ""
  }, {
    "s" : 27347,
    "po" : 38670,
    "n" : "selected",
    "v" : "false",
    "d" : "boolean"
  }, {
    "s" : 27347,
    "po" : 38670,
    "n" : "count_T0",
    "v" : ""
  }, {
    "s" : 27347,
    "po" : 38670,
    "n" : "corr_T0",
    "v" : "0.5",
    "d" : "double"
  }, {
    "s" : 27347,
    "po" : 38670,
    "n" : "corr_T48",
    "v" : "0.5",
    "d" : "double"
  }, {
    "s" : 27347,
    "po" : 38670,
    "n" : "gene2",
    "v" : ""
  }, {
    "s" : 27347,
    "po" : 38670,
    "n" : "gene1",
    "v" : ""
  }, {
    "s" : 27347,
    "po" : 38670,
    "n" : "is_inhibition",
    "v" : "no"
  }, {
    "s" : 27347,
    "po" : 38670,
    "n" : "pvalueT6",
    "v" : ""
  }, {
    "s" : 27347,
    "po" : 38670,
    "n" : "TF",
    "v" : "Prrx2"
  }, {
    "s" : 27347,
    "po" : 38670,
    "n" : "TG",
    "v" : "Efna5"
  }, {
    "s" : 27347,
    "po" : 38670,
    "n" : "name",
    "v" : "Prrx2 (TR) Efna5"
  }, {
    "s" : 27347,
    "po" : 38670,
    "n" : "interaction",
    "v" : "transcription regulation"
  }, {
    "s" : 27347,
    "po" : 38670,
    "n" : "corr_T6",
    "v" : "0.5",
    "d" : "double"
  }, {
    "s" : 27347,
    "po" : 38670,
    "n" : "count_T48",
    "v" : ""
  }, {
    "s" : 27347,
    "po" : 38669,
    "n" : "count_T6",
    "v" : ""
  }, {
    "s" : 27347,
    "po" : 38669,
    "n" : "corr",
    "v" : "0.5",
    "d" : "double"
  }, {
    "s" : 27347,
    "po" : 38669,
    "n" : "source",
    "v" : "cellNet"
  }, {
    "s" : 27347,
    "po" : 38669,
    "n" : "type",
    "v" : "all"
  }, {
    "s" : 27347,
    "po" : 38669,
    "n" : "state2",
    "v" : ""
  }, {
    "s" : 27347,
    "po" : 38669,
    "n" : "pvalueT0",
    "v" : ""
  }, {
    "s" : 27347,
    "po" : 38669,
    "n" : "state1",
    "v" : ""
  }, {
    "s" : 27347,
    "po" : 38669,
    "n" : "shared name",
    "v" : "Prrx2 (TR) Thbs1"
  }, {
    "s" : 27347,
    "po" : 38669,
    "n" : "gene_target",
    "v" : ""
  }, {
    "s" : 27347,
    "po" : 38669,
    "n" : "pvalueT48",
    "v" : ""
  }, {
    "s" : 27347,
    "po" : 38669,
    "n" : "selected",
    "v" : "false",
    "d" : "boolean"
  }, {
    "s" : 27347,
    "po" : 38669,
    "n" : "count_T0",
    "v" : ""
  }, {
    "s" : 27347,
    "po" : 38669,
    "n" : "corr_T0",
    "v" : "0.5",
    "d" : "double"
  }, {
    "s" : 27347,
    "po" : 38669,
    "n" : "corr_T48",
    "v" : "0.5",
    "d" : "double"
  }, {
    "s" : 27347,
    "po" : 38669,
    "n" : "gene2",
    "v" : ""
  }, {
    "s" : 27347,
    "po" : 38669,
    "n" : "gene1",
    "v" : ""
  }, {
    "s" : 27347,
    "po" : 38669,
    "n" : "is_inhibition",
    "v" : "no"
  }, {
    "s" : 27347,
    "po" : 38669,
    "n" : "pvalueT6",
    "v" : ""
  }, {
    "s" : 27347,
    "po" : 38669,
    "n" : "TF",
    "v" : "Prrx2"
  }, {
    "s" : 27347,
    "po" : 38669,
    "n" : "TG",
    "v" : "Thbs1"
  }, {
    "s" : 27347,
    "po" : 38669,
    "n" : "name",
    "v" : "Prrx2 (TR) Thbs1"
  }, {
    "s" : 27347,
    "po" : 38669,
    "n" : "interaction",
    "v" : "transcription regulation"
  }, {
    "s" : 27347,
    "po" : 38669,
    "n" : "corr_T6",
    "v" : "0.5",
    "d" : "double"
  }, {
    "s" : 27347,
    "po" : 38669,
    "n" : "count_T48",
    "v" : ""
  }, {
    "s" : 27347,
    "po" : 38668,
    "n" : "count_T6",
    "v" : ""
  }, {
    "s" : 27347,
    "po" : 38668,
    "n" : "corr",
    "v" : "0.46",
    "d" : "double"
  }, {
    "s" : 27347,
    "po" : 38668,
    "n" : "source",
    "v" : "cellNet"
  }, {
    "s" : 27347,
    "po" : 38668,
    "n" : "type",
    "v" : "all"
  }, {
    "s" : 27347,
    "po" : 38668,
    "n" : "state2",
    "v" : ""
  }, {
    "s" : 27347,
    "po" : 38668,
    "n" : "pvalueT0",
    "v" : ""
  }, {
    "s" : 27347,
    "po" : 38668,
    "n" : "state1",
    "v" : ""
  }, {
    "s" : 27347,
    "po" : 38668,
    "n" : "shared name",
    "v" : "Prrx2 (TR) Tgfb1i1"
  }, {
    "s" : 27347,
    "po" : 38668,
    "n" : "gene_target",
    "v" : ""
  }, {
    "s" : 27347,
    "po" : 38668,
    "n" : "pvalueT48",
    "v" : ""
  }, {
    "s" : 27347,
    "po" : 38668,
    "n" : "selected",
    "v" : "false",
    "d" : "boolean"
  }, {
    "s" : 27347,
    "po" : 38668,
    "n" : "count_T0",
    "v" : ""
  }, {
    "s" : 27347,
    "po" : 38668,
    "n" : "corr_T0",
    "v" : "0.46",
    "d" : "double"
  }, {
    "s" : 27347,
    "po" : 38668,
    "n" : "corr_T48",
    "v" : "0.46",
    "d" : "double"
  }, {
    "s" : 27347,
    "po" : 38668,
    "n" : "gene2",
    "v" : ""
  }, {
    "s" : 27347,
    "po" : 38668,
    "n" : "gene1",
    "v" : ""
  }, {
    "s" : 27347,
    "po" : 38668,
    "n" : "is_inhibition",
    "v" : "no"
  }, {
    "s" : 27347,
    "po" : 38668,
    "n" : "pvalueT6",
    "v" : ""
  }, {
    "s" : 27347,
    "po" : 38668,
    "n" : "TF",
    "v" : "Prrx2"
  }, {
    "s" : 27347,
    "po" : 38668,
    "n" : "TG",
    "v" : "Tgfb1i1"
  }, {
    "s" : 27347,
    "po" : 38668,
    "n" : "name",
    "v" : "Prrx2 (TR) Tgfb1i1"
  }, {
    "s" : 27347,
    "po" : 38668,
    "n" : "interaction",
    "v" : "transcription regulation"
  }, {
    "s" : 27347,
    "po" : 38668,
    "n" : "corr_T6",
    "v" : "0.46",
    "d" : "double"
  }, {
    "s" : 27347,
    "po" : 38668,
    "n" : "count_T48",
    "v" : ""
  }, {
    "s" : 27347,
    "po" : 38667,
    "n" : "count_T6",
    "v" : ""
  }, {
    "s" : 27347,
    "po" : 38667,
    "n" : "corr",
    "v" : "0.66",
    "d" : "double"
  }, {
    "s" : 27347,
    "po" : 38667,
    "n" : "source",
    "v" : "cellNet"
  }, {
    "s" : 27347,
    "po" : 38667,
    "n" : "type",
    "v" : "all"
  }, {
    "s" : 27347,
    "po" : 38667,
    "n" : "state2",
    "v" : ""
  }, {
    "s" : 27347,
    "po" : 38667,
    "n" : "pvalueT0",
    "v" : ""
  }, {
    "s" : 27347,
    "po" : 38667,
    "n" : "state1",
    "v" : ""
  }, {
    "s" : 27347,
    "po" : 38667,
    "n" : "shared name",
    "v" : "Prrx2 (TR) Ier5l"
  }, {
    "s" : 27347,
    "po" : 38667,
    "n" : "gene_target",
    "v" : ""
  }, {
    "s" : 27347,
    "po" : 38667,
    "n" : "pvalueT48",
    "v" : ""
  }, {
    "s" : 27347,
    "po" : 38667,
    "n" : "selected",
    "v" : "false",
    "d" : "boolean"
  }, {
    "s" : 27347,
    "po" : 38667,
    "n" : "count_T0",
    "v" : ""
  }, {
    "s" : 27347,
    "po" : 38667,
    "n" : "corr_T0",
    "v" : "0.66",
    "d" : "double"
  }, {
    "s" : 27347,
    "po" : 38667,
    "n" : "corr_T48",
    "v" : "0.66",
    "d" : "double"
  }, {
    "s" : 27347,
    "po" : 38667,
    "n" : "gene2",
    "v" : ""
  }, {
    "s" : 27347,
    "po" : 38667,
    "n" : "gene1",
    "v" : ""
  }, {
    "s" : 27347,
    "po" : 38667,
    "n" : "is_inhibition",
    "v" : "no"
  }, {
    "s" : 27347,
    "po" : 38667,
    "n" : "pvalueT6",
    "v" : ""
  }, {
    "s" : 27347,
    "po" : 38667,
    "n" : "TF",
    "v" : "Prrx2"
  }, {
    "s" : 27347,
    "po" : 38667,
    "n" : "TG",
    "v" : "Ier5l"
  }, {
    "s" : 27347,
    "po" : 38667,
    "n" : "name",
    "v" : "Prrx2 (TR) Ier5l"
  }, {
    "s" : 27347,
    "po" : 38667,
    "n" : "interaction",
    "v" : "transcription regulation"
  }, {
    "s" : 27347,
    "po" : 38667,
    "n" : "corr_T6",
    "v" : "0.66",
    "d" : "double"
  }, {
    "s" : 27347,
    "po" : 38667,
    "n" : "count_T48",
    "v" : ""
  }, {
    "s" : 27347,
    "po" : 38666,
    "n" : "count_T6",
    "v" : ""
  }, {
    "s" : 27347,
    "po" : 38666,
    "n" : "corr",
    "v" : "0.52",
    "d" : "double"
  }, {
    "s" : 27347,
    "po" : 38666,
    "n" : "source",
    "v" : "cellNet"
  }, {
    "s" : 27347,
    "po" : 38666,
    "n" : "type",
    "v" : "all"
  }, {
    "s" : 27347,
    "po" : 38666,
    "n" : "state2",
    "v" : ""
  }, {
    "s" : 27347,
    "po" : 38666,
    "n" : "pvalueT0",
    "v" : ""
  }, {
    "s" : 27347,
    "po" : 38666,
    "n" : "state1",
    "v" : ""
  }, {
    "s" : 27347,
    "po" : 38666,
    "n" : "shared name",
    "v" : "Prrx2 (TR) 9930013L23Rik"
  }, {
    "s" : 27347,
    "po" : 38666,
    "n" : "gene_target",
    "v" : ""
  }, {
    "s" : 27347,
    "po" : 38666,
    "n" : "pvalueT48",
    "v" : ""
  }, {
    "s" : 27347,
    "po" : 38666,
    "n" : "selected",
    "v" : "false",
    "d" : "boolean"
  }, {
    "s" : 27347,
    "po" : 38666,
    "n" : "count_T0",
    "v" : ""
  }, {
    "s" : 27347,
    "po" : 38666,
    "n" : "corr_T0",
    "v" : "0.52",
    "d" : "double"
  }, {
    "s" : 27347,
    "po" : 38666,
    "n" : "corr_T48",
    "v" : "0.52",
    "d" : "double"
  }, {
    "s" : 27347,
    "po" : 38666,
    "n" : "gene2",
    "v" : ""
  }, {
    "s" : 27347,
    "po" : 38666,
    "n" : "gene1",
    "v" : ""
  }, {
    "s" : 27347,
    "po" : 38666,
    "n" : "is_inhibition",
    "v" : "no"
  }, {
    "s" : 27347,
    "po" : 38666,
    "n" : "pvalueT6",
    "v" : ""
  }, {
    "s" : 27347,
    "po" : 38666,
    "n" : "TF",
    "v" : "Prrx2"
  }, {
    "s" : 27347,
    "po" : 38666,
    "n" : "TG",
    "v" : "9930013L23Rik"
  }, {
    "s" : 27347,
    "po" : 38666,
    "n" : "name",
    "v" : "Prrx2 (TR) 9930013L23Rik"
  }, {
    "s" : 27347,
    "po" : 38666,
    "n" : "interaction",
    "v" : "transcription regulation"
  }, {
    "s" : 27347,
    "po" : 38666,
    "n" : "corr_T6",
    "v" : "0.52",
    "d" : "double"
  }, {
    "s" : 27347,
    "po" : 38666,
    "n" : "count_T48",
    "v" : ""
  }, {
    "s" : 27347,
    "po" : 38665,
    "n" : "count_T6",
    "v" : ""
  }, {
    "s" : 27347,
    "po" : 38665,
    "n" : "corr",
    "v" : "-0.55",
    "d" : "double"
  }, {
    "s" : 27347,
    "po" : 38665,
    "n" : "source",
    "v" : "cellNet"
  }, {
    "s" : 27347,
    "po" : 38665,
    "n" : "type",
    "v" : "all"
  }, {
    "s" : 27347,
    "po" : 38665,
    "n" : "state2",
    "v" : ""
  }, {
    "s" : 27347,
    "po" : 38665,
    "n" : "pvalueT0",
    "v" : ""
  }, {
    "s" : 27347,
    "po" : 38665,
    "n" : "state1",
    "v" : ""
  }, {
    "s" : 27347,
    "po" : 38665,
    "n" : "shared name",
    "v" : "Prrx2 (TR) Map3k5"
  }, {
    "s" : 27347,
    "po" : 38665,
    "n" : "gene_target",
    "v" : ""
  }, {
    "s" : 27347,
    "po" : 38665,
    "n" : "pvalueT48",
    "v" : ""
  }, {
    "s" : 27347,
    "po" : 38665,
    "n" : "selected",
    "v" : "false",
    "d" : "boolean"
  }, {
    "s" : 27347,
    "po" : 38665,
    "n" : "count_T0",
    "v" : ""
  }, {
    "s" : 27347,
    "po" : 38665,
    "n" : "corr_T0",
    "v" : "-0.55",
    "d" : "double"
  }, {
    "s" : 27347,
    "po" : 38665,
    "n" : "corr_T48",
    "v" : "-0.55",
    "d" : "double"
  }, {
    "s" : 27347,
    "po" : 38665,
    "n" : "gene2",
    "v" : ""
  }, {
    "s" : 27347,
    "po" : 38665,
    "n" : "gene1",
    "v" : ""
  }, {
    "s" : 27347,
    "po" : 38665,
    "n" : "is_inhibition",
    "v" : "yes"
  }, {
    "s" : 27347,
    "po" : 38665,
    "n" : "pvalueT6",
    "v" : ""
  }, {
    "s" : 27347,
    "po" : 38665,
    "n" : "TF",
    "v" : "Prrx2"
  }, {
    "s" : 27347,
    "po" : 38665,
    "n" : "TG",
    "v" : "Map3k5"
  }, {
    "s" : 27347,
    "po" : 38665,
    "n" : "name",
    "v" : "Prrx2 (TR) Map3k5"
  }, {
    "s" : 27347,
    "po" : 38665,
    "n" : "interaction",
    "v" : "transcription regulation"
  }, {
    "s" : 27347,
    "po" : 38665,
    "n" : "corr_T6",
    "v" : "-0.55",
    "d" : "double"
  }, {
    "s" : 27347,
    "po" : 38665,
    "n" : "count_T48",
    "v" : ""
  }, {
    "s" : 27347,
    "po" : 38664,
    "n" : "count_T6",
    "v" : ""
  }, {
    "s" : 27347,
    "po" : 38664,
    "n" : "corr",
    "v" : "0.5",
    "d" : "double"
  }, {
    "s" : 27347,
    "po" : 38664,
    "n" : "source",
    "v" : "cellNet"
  }, {
    "s" : 27347,
    "po" : 38664,
    "n" : "type",
    "v" : "all"
  }, {
    "s" : 27347,
    "po" : 38664,
    "n" : "state2",
    "v" : ""
  }, {
    "s" : 27347,
    "po" : 38664,
    "n" : "pvalueT0",
    "v" : ""
  }, {
    "s" : 27347,
    "po" : 38664,
    "n" : "state1",
    "v" : ""
  }, {
    "s" : 27347,
    "po" : 38664,
    "n" : "shared name",
    "v" : "Prrx2 (TR) St3gal2"
  }, {
    "s" : 27347,
    "po" : 38664,
    "n" : "gene_target",
    "v" : ""
  }, {
    "s" : 27347,
    "po" : 38664,
    "n" : "pvalueT48",
    "v" : ""
  }, {
    "s" : 27347,
    "po" : 38664,
    "n" : "selected",
    "v" : "false",
    "d" : "boolean"
  }, {
    "s" : 27347,
    "po" : 38664,
    "n" : "count_T0",
    "v" : ""
  }, {
    "s" : 27347,
    "po" : 38664,
    "n" : "corr_T0",
    "v" : "0.5",
    "d" : "double"
  }, {
    "s" : 27347,
    "po" : 38664,
    "n" : "corr_T48",
    "v" : "0.5",
    "d" : "double"
  }, {
    "s" : 27347,
    "po" : 38664,
    "n" : "gene2",
    "v" : ""
  }, {
    "s" : 27347,
    "po" : 38664,
    "n" : "gene1",
    "v" : ""
  }, {
    "s" : 27347,
    "po" : 38664,
    "n" : "is_inhibition",
    "v" : "no"
  }, {
    "s" : 27347,
    "po" : 38664,
    "n" : "pvalueT6",
    "v" : ""
  }, {
    "s" : 27347,
    "po" : 38664,
    "n" : "TF",
    "v" : "Prrx2"
  }, {
    "s" : 27347,
    "po" : 38664,
    "n" : "TG",
    "v" : "St3gal2"
  }, {
    "s" : 27347,
    "po" : 38664,
    "n" : "name",
    "v" : "Prrx2 (TR) St3gal2"
  }, {
    "s" : 27347,
    "po" : 38664,
    "n" : "interaction",
    "v" : "transcription regulation"
  }, {
    "s" : 27347,
    "po" : 38664,
    "n" : "corr_T6",
    "v" : "0.5",
    "d" : "double"
  }, {
    "s" : 27347,
    "po" : 38664,
    "n" : "count_T48",
    "v" : ""
  }, {
    "s" : 27347,
    "po" : 38663,
    "n" : "count_T6",
    "v" : ""
  }, {
    "s" : 27347,
    "po" : 38663,
    "n" : "corr",
    "v" : "0.51",
    "d" : "double"
  }, {
    "s" : 27347,
    "po" : 38663,
    "n" : "source",
    "v" : "cellNet"
  }, {
    "s" : 27347,
    "po" : 38663,
    "n" : "type",
    "v" : "all"
  }, {
    "s" : 27347,
    "po" : 38663,
    "n" : "state2",
    "v" : ""
  }, {
    "s" : 27347,
    "po" : 38663,
    "n" : "pvalueT0",
    "v" : ""
  }, {
    "s" : 27347,
    "po" : 38663,
    "n" : "state1",
    "v" : ""
  }, {
    "s" : 27347,
    "po" : 38663,
    "n" : "shared name",
    "v" : "Prrx2 (TR) Capn6"
  }, {
    "s" : 27347,
    "po" : 38663,
    "n" : "gene_target",
    "v" : ""
  }, {
    "s" : 27347,
    "po" : 38663,
    "n" : "pvalueT48",
    "v" : ""
  }, {
    "s" : 27347,
    "po" : 38663,
    "n" : "selected",
    "v" : "false",
    "d" : "boolean"
  }, {
    "s" : 27347,
    "po" : 38663,
    "n" : "count_T0",
    "v" : ""
  }, {
    "s" : 27347,
    "po" : 38663,
    "n" : "corr_T0",
    "v" : "0.51",
    "d" : "double"
  }, {
    "s" : 27347,
    "po" : 38663,
    "n" : "corr_T48",
    "v" : "0.51",
    "d" : "double"
  }, {
    "s" : 27347,
    "po" : 38663,
    "n" : "gene2",
    "v" : ""
  }, {
    "s" : 27347,
    "po" : 38663,
    "n" : "gene1",
    "v" : ""
  }, {
    "s" : 27347,
    "po" : 38663,
    "n" : "is_inhibition",
    "v" : "no"
  }, {
    "s" : 27347,
    "po" : 38663,
    "n" : "pvalueT6",
    "v" : ""
  }, {
    "s" : 27347,
    "po" : 38663,
    "n" : "TF",
    "v" : "Prrx2"
  }, {
    "s" : 27347,
    "po" : 38663,
    "n" : "TG",
    "v" : "Capn6"
  }, {
    "s" : 27347,
    "po" : 38663,
    "n" : "name",
    "v" : "Prrx2 (TR) Capn6"
  }, {
    "s" : 27347,
    "po" : 38663,
    "n" : "interaction",
    "v" : "transcription regulation"
  }, {
    "s" : 27347,
    "po" : 38663,
    "n" : "corr_T6",
    "v" : "0.51",
    "d" : "double"
  }, {
    "s" : 27347,
    "po" : 38663,
    "n" : "count_T48",
    "v" : ""
  }, {
    "s" : 27347,
    "po" : 38662,
    "n" : "count_T6",
    "v" : ""
  }, {
    "s" : 27347,
    "po" : 38662,
    "n" : "corr",
    "v" : "0.5",
    "d" : "double"
  }, {
    "s" : 27347,
    "po" : 38662,
    "n" : "source",
    "v" : "cellNet"
  }, {
    "s" : 27347,
    "po" : 38662,
    "n" : "type",
    "v" : "all"
  }, {
    "s" : 27347,
    "po" : 38662,
    "n" : "state2",
    "v" : ""
  }, {
    "s" : 27347,
    "po" : 38662,
    "n" : "pvalueT0",
    "v" : ""
  }, {
    "s" : 27347,
    "po" : 38662,
    "n" : "state1",
    "v" : ""
  }, {
    "s" : 27347,
    "po" : 38662,
    "n" : "shared name",
    "v" : "Prrx2 (TR) Mmp16"
  }, {
    "s" : 27347,
    "po" : 38662,
    "n" : "gene_target",
    "v" : ""
  }, {
    "s" : 27347,
    "po" : 38662,
    "n" : "pvalueT48",
    "v" : ""
  }, {
    "s" : 27347,
    "po" : 38662,
    "n" : "selected",
    "v" : "false",
    "d" : "boolean"
  }, {
    "s" : 27347,
    "po" : 38662,
    "n" : "count_T0",
    "v" : ""
  }, {
    "s" : 27347,
    "po" : 38662,
    "n" : "corr_T0",
    "v" : "0.5",
    "d" : "double"
  }, {
    "s" : 27347,
    "po" : 38662,
    "n" : "corr_T48",
    "v" : "0.5",
    "d" : "double"
  }, {
    "s" : 27347,
    "po" : 38662,
    "n" : "gene2",
    "v" : ""
  }, {
    "s" : 27347,
    "po" : 38662,
    "n" : "gene1",
    "v" : ""
  }, {
    "s" : 27347,
    "po" : 38662,
    "n" : "is_inhibition",
    "v" : "no"
  }, {
    "s" : 27347,
    "po" : 38662,
    "n" : "pvalueT6",
    "v" : ""
  }, {
    "s" : 27347,
    "po" : 38662,
    "n" : "TF",
    "v" : "Prrx2"
  }, {
    "s" : 27347,
    "po" : 38662,
    "n" : "TG",
    "v" : "Mmp16"
  }, {
    "s" : 27347,
    "po" : 38662,
    "n" : "name",
    "v" : "Prrx2 (TR) Mmp16"
  }, {
    "s" : 27347,
    "po" : 38662,
    "n" : "interaction",
    "v" : "transcription regulation"
  }, {
    "s" : 27347,
    "po" : 38662,
    "n" : "corr_T6",
    "v" : "0.5",
    "d" : "double"
  }, {
    "s" : 27347,
    "po" : 38662,
    "n" : "count_T48",
    "v" : ""
  }, {
    "s" : 27347,
    "po" : 38661,
    "n" : "count_T6",
    "v" : ""
  }, {
    "s" : 27347,
    "po" : 38661,
    "n" : "corr",
    "v" : "0.52",
    "d" : "double"
  }, {
    "s" : 27347,
    "po" : 38661,
    "n" : "source",
    "v" : "cellNet"
  }, {
    "s" : 27347,
    "po" : 38661,
    "n" : "type",
    "v" : "all"
  }, {
    "s" : 27347,
    "po" : 38661,
    "n" : "state2",
    "v" : ""
  }, {
    "s" : 27347,
    "po" : 38661,
    "n" : "pvalueT0",
    "v" : ""
  }, {
    "s" : 27347,
    "po" : 38661,
    "n" : "state1",
    "v" : ""
  }, {
    "s" : 27347,
    "po" : 38661,
    "n" : "shared name",
    "v" : "Prrx2 (TR) Sox9"
  }, {
    "s" : 27347,
    "po" : 38661,
    "n" : "gene_target",
    "v" : ""
  }, {
    "s" : 27347,
    "po" : 38661,
    "n" : "pvalueT48",
    "v" : ""
  }, {
    "s" : 27347,
    "po" : 38661,
    "n" : "selected",
    "v" : "false",
    "d" : "boolean"
  }, {
    "s" : 27347,
    "po" : 38661,
    "n" : "count_T0",
    "v" : ""
  }, {
    "s" : 27347,
    "po" : 38661,
    "n" : "corr_T0",
    "v" : "0.52",
    "d" : "double"
  }, {
    "s" : 27347,
    "po" : 38661,
    "n" : "corr_T48",
    "v" : "0.52",
    "d" : "double"
  }, {
    "s" : 27347,
    "po" : 38661,
    "n" : "gene2",
    "v" : ""
  }, {
    "s" : 27347,
    "po" : 38661,
    "n" : "gene1",
    "v" : ""
  }, {
    "s" : 27347,
    "po" : 38661,
    "n" : "is_inhibition",
    "v" : "no"
  }, {
    "s" : 27347,
    "po" : 38661,
    "n" : "pvalueT6",
    "v" : ""
  }, {
    "s" : 27347,
    "po" : 38661,
    "n" : "TF",
    "v" : "Prrx2"
  }, {
    "s" : 27347,
    "po" : 38661,
    "n" : "TG",
    "v" : "Sox9"
  }, {
    "s" : 27347,
    "po" : 38661,
    "n" : "name",
    "v" : "Prrx2 (TR) Sox9"
  }, {
    "s" : 27347,
    "po" : 38661,
    "n" : "interaction",
    "v" : "transcription regulation"
  }, {
    "s" : 27347,
    "po" : 38661,
    "n" : "corr_T6",
    "v" : "0.52",
    "d" : "double"
  }, {
    "s" : 27347,
    "po" : 38661,
    "n" : "count_T48",
    "v" : ""
  }, {
    "s" : 27347,
    "po" : 38660,
    "n" : "count_T6",
    "v" : ""
  }, {
    "s" : 27347,
    "po" : 38660,
    "n" : "corr",
    "v" : "0.55",
    "d" : "double"
  }, {
    "s" : 27347,
    "po" : 38660,
    "n" : "source",
    "v" : "cellNet"
  }, {
    "s" : 27347,
    "po" : 38660,
    "n" : "type",
    "v" : "all"
  }, {
    "s" : 27347,
    "po" : 38660,
    "n" : "state2",
    "v" : ""
  }, {
    "s" : 27347,
    "po" : 38660,
    "n" : "pvalueT0",
    "v" : ""
  }, {
    "s" : 27347,
    "po" : 38660,
    "n" : "state1",
    "v" : ""
  }, {
    "s" : 27347,
    "po" : 38660,
    "n" : "shared name",
    "v" : "Prrx2 (TR) Slit2"
  }, {
    "s" : 27347,
    "po" : 38660,
    "n" : "gene_target",
    "v" : ""
  }, {
    "s" : 27347,
    "po" : 38660,
    "n" : "pvalueT48",
    "v" : ""
  }, {
    "s" : 27347,
    "po" : 38660,
    "n" : "selected",
    "v" : "false",
    "d" : "boolean"
  }, {
    "s" : 27347,
    "po" : 38660,
    "n" : "count_T0",
    "v" : ""
  }, {
    "s" : 27347,
    "po" : 38660,
    "n" : "corr_T0",
    "v" : "0.55",
    "d" : "double"
  }, {
    "s" : 27347,
    "po" : 38660,
    "n" : "corr_T48",
    "v" : "0.55",
    "d" : "double"
  }, {
    "s" : 27347,
    "po" : 38660,
    "n" : "gene2",
    "v" : ""
  }, {
    "s" : 27347,
    "po" : 38660,
    "n" : "gene1",
    "v" : ""
  }, {
    "s" : 27347,
    "po" : 38660,
    "n" : "is_inhibition",
    "v" : "no"
  }, {
    "s" : 27347,
    "po" : 38660,
    "n" : "pvalueT6",
    "v" : ""
  }, {
    "s" : 27347,
    "po" : 38660,
    "n" : "TF",
    "v" : "Prrx2"
  }, {
    "s" : 27347,
    "po" : 38660,
    "n" : "TG",
    "v" : "Slit2"
  }, {
    "s" : 27347,
    "po" : 38660,
    "n" : "name",
    "v" : "Prrx2 (TR) Slit2"
  }, {
    "s" : 27347,
    "po" : 38660,
    "n" : "interaction",
    "v" : "transcription regulation"
  }, {
    "s" : 27347,
    "po" : 38660,
    "n" : "corr_T6",
    "v" : "0.55",
    "d" : "double"
  }, {
    "s" : 27347,
    "po" : 38660,
    "n" : "count_T48",
    "v" : ""
  }, {
    "s" : 27347,
    "po" : 38659,
    "n" : "count_T6",
    "v" : ""
  }, {
    "s" : 27347,
    "po" : 38659,
    "n" : "corr",
    "v" : "0.49",
    "d" : "double"
  }, {
    "s" : 27347,
    "po" : 38659,
    "n" : "source",
    "v" : "cellNet"
  }, {
    "s" : 27347,
    "po" : 38659,
    "n" : "type",
    "v" : "all"
  }, {
    "s" : 27347,
    "po" : 38659,
    "n" : "state2",
    "v" : ""
  }, {
    "s" : 27347,
    "po" : 38659,
    "n" : "pvalueT0",
    "v" : ""
  }, {
    "s" : 27347,
    "po" : 38659,
    "n" : "state1",
    "v" : ""
  }, {
    "s" : 27347,
    "po" : 38659,
    "n" : "shared name",
    "v" : "Prrx2 (TR) Zfhx4"
  }, {
    "s" : 27347,
    "po" : 38659,
    "n" : "gene_target",
    "v" : ""
  }, {
    "s" : 27347,
    "po" : 38659,
    "n" : "pvalueT48",
    "v" : ""
  }, {
    "s" : 27347,
    "po" : 38659,
    "n" : "selected",
    "v" : "false",
    "d" : "boolean"
  }, {
    "s" : 27347,
    "po" : 38659,
    "n" : "count_T0",
    "v" : ""
  }, {
    "s" : 27347,
    "po" : 38659,
    "n" : "corr_T0",
    "v" : "0.49",
    "d" : "double"
  }, {
    "s" : 27347,
    "po" : 38659,
    "n" : "corr_T48",
    "v" : "0.49",
    "d" : "double"
  }, {
    "s" : 27347,
    "po" : 38659,
    "n" : "gene2",
    "v" : ""
  }, {
    "s" : 27347,
    "po" : 38659,
    "n" : "gene1",
    "v" : ""
  }, {
    "s" : 27347,
    "po" : 38659,
    "n" : "is_inhibition",
    "v" : "no"
  }, {
    "s" : 27347,
    "po" : 38659,
    "n" : "pvalueT6",
    "v" : ""
  }, {
    "s" : 27347,
    "po" : 38659,
    "n" : "TF",
    "v" : "Prrx2"
  }, {
    "s" : 27347,
    "po" : 38659,
    "n" : "TG",
    "v" : "Zfhx4"
  }, {
    "s" : 27347,
    "po" : 38659,
    "n" : "name",
    "v" : "Prrx2 (TR) Zfhx4"
  }, {
    "s" : 27347,
    "po" : 38659,
    "n" : "interaction",
    "v" : "transcription regulation"
  }, {
    "s" : 27347,
    "po" : 38659,
    "n" : "corr_T6",
    "v" : "0.49",
    "d" : "double"
  }, {
    "s" : 27347,
    "po" : 38659,
    "n" : "count_T48",
    "v" : ""
  }, {
    "s" : 27347,
    "po" : 38658,
    "n" : "count_T6",
    "v" : ""
  }, {
    "s" : 27347,
    "po" : 38658,
    "n" : "corr",
    "v" : "0.46",
    "d" : "double"
  }, {
    "s" : 27347,
    "po" : 38658,
    "n" : "source",
    "v" : "cellNet"
  }, {
    "s" : 27347,
    "po" : 38658,
    "n" : "type",
    "v" : "all"
  }, {
    "s" : 27347,
    "po" : 38658,
    "n" : "state2",
    "v" : ""
  }, {
    "s" : 27347,
    "po" : 38658,
    "n" : "pvalueT0",
    "v" : ""
  }, {
    "s" : 27347,
    "po" : 38658,
    "n" : "state1",
    "v" : ""
  }, {
    "s" : 27347,
    "po" : 38658,
    "n" : "shared name",
    "v" : "Prrx2 (TR) Sh3pxd2b"
  }, {
    "s" : 27347,
    "po" : 38658,
    "n" : "gene_target",
    "v" : ""
  }, {
    "s" : 27347,
    "po" : 38658,
    "n" : "pvalueT48",
    "v" : ""
  }, {
    "s" : 27347,
    "po" : 38658,
    "n" : "selected",
    "v" : "false",
    "d" : "boolean"
  }, {
    "s" : 27347,
    "po" : 38658,
    "n" : "count_T0",
    "v" : ""
  }, {
    "s" : 27347,
    "po" : 38658,
    "n" : "corr_T0",
    "v" : "0.46",
    "d" : "double"
  }, {
    "s" : 27347,
    "po" : 38658,
    "n" : "corr_T48",
    "v" : "0.46",
    "d" : "double"
  }, {
    "s" : 27347,
    "po" : 38658,
    "n" : "gene2",
    "v" : ""
  }, {
    "s" : 27347,
    "po" : 38658,
    "n" : "gene1",
    "v" : ""
  }, {
    "s" : 27347,
    "po" : 38658,
    "n" : "is_inhibition",
    "v" : "no"
  }, {
    "s" : 27347,
    "po" : 38658,
    "n" : "pvalueT6",
    "v" : ""
  }, {
    "s" : 27347,
    "po" : 38658,
    "n" : "TF",
    "v" : "Prrx2"
  }, {
    "s" : 27347,
    "po" : 38658,
    "n" : "TG",
    "v" : "Sh3pxd2b"
  }, {
    "s" : 27347,
    "po" : 38658,
    "n" : "name",
    "v" : "Prrx2 (TR) Sh3pxd2b"
  }, {
    "s" : 27347,
    "po" : 38658,
    "n" : "interaction",
    "v" : "transcription regulation"
  }, {
    "s" : 27347,
    "po" : 38658,
    "n" : "corr_T6",
    "v" : "0.46",
    "d" : "double"
  }, {
    "s" : 27347,
    "po" : 38658,
    "n" : "count_T48",
    "v" : ""
  }, {
    "s" : 27347,
    "po" : 38657,
    "n" : "count_T6",
    "v" : ""
  }, {
    "s" : 27347,
    "po" : 38657,
    "n" : "corr",
    "v" : "0.47",
    "d" : "double"
  }, {
    "s" : 27347,
    "po" : 38657,
    "n" : "source",
    "v" : "cellNet"
  }, {
    "s" : 27347,
    "po" : 38657,
    "n" : "type",
    "v" : "all"
  }, {
    "s" : 27347,
    "po" : 38657,
    "n" : "state2",
    "v" : ""
  }, {
    "s" : 27347,
    "po" : 38657,
    "n" : "pvalueT0",
    "v" : ""
  }, {
    "s" : 27347,
    "po" : 38657,
    "n" : "state1",
    "v" : ""
  }, {
    "s" : 27347,
    "po" : 38657,
    "n" : "shared name",
    "v" : "Prrx2 (TR) Fbn2"
  }, {
    "s" : 27347,
    "po" : 38657,
    "n" : "gene_target",
    "v" : ""
  }, {
    "s" : 27347,
    "po" : 38657,
    "n" : "pvalueT48",
    "v" : ""
  }, {
    "s" : 27347,
    "po" : 38657,
    "n" : "selected",
    "v" : "false",
    "d" : "boolean"
  }, {
    "s" : 27347,
    "po" : 38657,
    "n" : "count_T0",
    "v" : ""
  }, {
    "s" : 27347,
    "po" : 38657,
    "n" : "corr_T0",
    "v" : "0.47",
    "d" : "double"
  }, {
    "s" : 27347,
    "po" : 38657,
    "n" : "corr_T48",
    "v" : "0.47",
    "d" : "double"
  }, {
    "s" : 27347,
    "po" : 38657,
    "n" : "gene2",
    "v" : ""
  }, {
    "s" : 27347,
    "po" : 38657,
    "n" : "gene1",
    "v" : ""
  }, {
    "s" : 27347,
    "po" : 38657,
    "n" : "is_inhibition",
    "v" : "no"
  }, {
    "s" : 27347,
    "po" : 38657,
    "n" : "pvalueT6",
    "v" : ""
  }, {
    "s" : 27347,
    "po" : 38657,
    "n" : "TF",
    "v" : "Prrx2"
  }, {
    "s" : 27347,
    "po" : 38657,
    "n" : "TG",
    "v" : "Fbn2"
  }, {
    "s" : 27347,
    "po" : 38657,
    "n" : "name",
    "v" : "Prrx2 (TR) Fbn2"
  }, {
    "s" : 27347,
    "po" : 38657,
    "n" : "interaction",
    "v" : "transcription regulation"
  }, {
    "s" : 27347,
    "po" : 38657,
    "n" : "corr_T6",
    "v" : "0.47",
    "d" : "double"
  }, {
    "s" : 27347,
    "po" : 38657,
    "n" : "count_T48",
    "v" : ""
  }, {
    "s" : 27347,
    "po" : 38656,
    "n" : "count_T6",
    "v" : ""
  }, {
    "s" : 27347,
    "po" : 38656,
    "n" : "corr",
    "v" : "0.54",
    "d" : "double"
  }, {
    "s" : 27347,
    "po" : 38656,
    "n" : "source",
    "v" : "cellNet"
  }, {
    "s" : 27347,
    "po" : 38656,
    "n" : "type",
    "v" : "all"
  }, {
    "s" : 27347,
    "po" : 38656,
    "n" : "state2",
    "v" : ""
  }, {
    "s" : 27347,
    "po" : 38656,
    "n" : "pvalueT0",
    "v" : ""
  }, {
    "s" : 27347,
    "po" : 38656,
    "n" : "state1",
    "v" : ""
  }, {
    "s" : 27347,
    "po" : 38656,
    "n" : "shared name",
    "v" : "Prrx2 (TR) Hmga2"
  }, {
    "s" : 27347,
    "po" : 38656,
    "n" : "gene_target",
    "v" : ""
  }, {
    "s" : 27347,
    "po" : 38656,
    "n" : "pvalueT48",
    "v" : ""
  }, {
    "s" : 27347,
    "po" : 38656,
    "n" : "selected",
    "v" : "false",
    "d" : "boolean"
  }, {
    "s" : 27347,
    "po" : 38656,
    "n" : "count_T0",
    "v" : ""
  }, {
    "s" : 27347,
    "po" : 38656,
    "n" : "corr_T0",
    "v" : "0.54",
    "d" : "double"
  }, {
    "s" : 27347,
    "po" : 38656,
    "n" : "corr_T48",
    "v" : "0.54",
    "d" : "double"
  }, {
    "s" : 27347,
    "po" : 38656,
    "n" : "gene2",
    "v" : ""
  }, {
    "s" : 27347,
    "po" : 38656,
    "n" : "gene1",
    "v" : ""
  }, {
    "s" : 27347,
    "po" : 38656,
    "n" : "is_inhibition",
    "v" : "no"
  }, {
    "s" : 27347,
    "po" : 38656,
    "n" : "pvalueT6",
    "v" : ""
  }, {
    "s" : 27347,
    "po" : 38656,
    "n" : "TF",
    "v" : "Prrx2"
  }, {
    "s" : 27347,
    "po" : 38656,
    "n" : "TG",
    "v" : "Hmga2"
  }, {
    "s" : 27347,
    "po" : 38656,
    "n" : "name",
    "v" : "Prrx2 (TR) Hmga2"
  }, {
    "s" : 27347,
    "po" : 38656,
    "n" : "interaction",
    "v" : "transcription regulation"
  }, {
    "s" : 27347,
    "po" : 38656,
    "n" : "corr_T6",
    "v" : "0.54",
    "d" : "double"
  }, {
    "s" : 27347,
    "po" : 38656,
    "n" : "count_T48",
    "v" : ""
  }, {
    "s" : 27347,
    "po" : 38655,
    "n" : "count_T6",
    "v" : ""
  }, {
    "s" : 27347,
    "po" : 38655,
    "n" : "corr",
    "v" : "0.54",
    "d" : "double"
  }, {
    "s" : 27347,
    "po" : 38655,
    "n" : "source",
    "v" : "cellNet"
  }, {
    "s" : 27347,
    "po" : 38655,
    "n" : "type",
    "v" : "all"
  }, {
    "s" : 27347,
    "po" : 38655,
    "n" : "state2",
    "v" : ""
  }, {
    "s" : 27347,
    "po" : 38655,
    "n" : "pvalueT0",
    "v" : ""
  }, {
    "s" : 27347,
    "po" : 38655,
    "n" : "state1",
    "v" : ""
  }, {
    "s" : 27347,
    "po" : 38655,
    "n" : "shared name",
    "v" : "Prrx2 (TR) Nxn"
  }, {
    "s" : 27347,
    "po" : 38655,
    "n" : "gene_target",
    "v" : ""
  }, {
    "s" : 27347,
    "po" : 38655,
    "n" : "pvalueT48",
    "v" : ""
  }, {
    "s" : 27347,
    "po" : 38655,
    "n" : "selected",
    "v" : "false",
    "d" : "boolean"
  }, {
    "s" : 27347,
    "po" : 38655,
    "n" : "count_T0",
    "v" : ""
  }, {
    "s" : 27347,
    "po" : 38655,
    "n" : "corr_T0",
    "v" : "0.54",
    "d" : "double"
  }, {
    "s" : 27347,
    "po" : 38655,
    "n" : "corr_T48",
    "v" : "0.54",
    "d" : "double"
  }, {
    "s" : 27347,
    "po" : 38655,
    "n" : "gene2",
    "v" : ""
  }, {
    "s" : 27347,
    "po" : 38655,
    "n" : "gene1",
    "v" : ""
  }, {
    "s" : 27347,
    "po" : 38655,
    "n" : "is_inhibition",
    "v" : "no"
  }, {
    "s" : 27347,
    "po" : 38655,
    "n" : "pvalueT6",
    "v" : ""
  }, {
    "s" : 27347,
    "po" : 38655,
    "n" : "TF",
    "v" : "Prrx2"
  }, {
    "s" : 27347,
    "po" : 38655,
    "n" : "TG",
    "v" : "Nxn"
  }, {
    "s" : 27347,
    "po" : 38655,
    "n" : "name",
    "v" : "Prrx2 (TR) Nxn"
  }, {
    "s" : 27347,
    "po" : 38655,
    "n" : "interaction",
    "v" : "transcription regulation"
  }, {
    "s" : 27347,
    "po" : 38655,
    "n" : "corr_T6",
    "v" : "0.54",
    "d" : "double"
  }, {
    "s" : 27347,
    "po" : 38655,
    "n" : "count_T48",
    "v" : ""
  }, {
    "s" : 27347,
    "po" : 38654,
    "n" : "count_T6",
    "v" : ""
  }, {
    "s" : 27347,
    "po" : 38654,
    "n" : "corr",
    "v" : "0.55",
    "d" : "double"
  }, {
    "s" : 27347,
    "po" : 38654,
    "n" : "source",
    "v" : "cellNet"
  }, {
    "s" : 27347,
    "po" : 38654,
    "n" : "type",
    "v" : "all"
  }, {
    "s" : 27347,
    "po" : 38654,
    "n" : "state2",
    "v" : ""
  }, {
    "s" : 27347,
    "po" : 38654,
    "n" : "pvalueT0",
    "v" : ""
  }, {
    "s" : 27347,
    "po" : 38654,
    "n" : "state1",
    "v" : ""
  }, {
    "s" : 27347,
    "po" : 38654,
    "n" : "shared name",
    "v" : "Prrx2 (TR) Gulp1"
  }, {
    "s" : 27347,
    "po" : 38654,
    "n" : "gene_target",
    "v" : ""
  }, {
    "s" : 27347,
    "po" : 38654,
    "n" : "pvalueT48",
    "v" : ""
  }, {
    "s" : 27347,
    "po" : 38654,
    "n" : "selected",
    "v" : "false",
    "d" : "boolean"
  }, {
    "s" : 27347,
    "po" : 38654,
    "n" : "count_T0",
    "v" : ""
  }, {
    "s" : 27347,
    "po" : 38654,
    "n" : "corr_T0",
    "v" : "0.55",
    "d" : "double"
  }, {
    "s" : 27347,
    "po" : 38654,
    "n" : "corr_T48",
    "v" : "0.55",
    "d" : "double"
  }, {
    "s" : 27347,
    "po" : 38654,
    "n" : "gene2",
    "v" : ""
  }, {
    "s" : 27347,
    "po" : 38654,
    "n" : "gene1",
    "v" : ""
  }, {
    "s" : 27347,
    "po" : 38654,
    "n" : "is_inhibition",
    "v" : "no"
  }, {
    "s" : 27347,
    "po" : 38654,
    "n" : "pvalueT6",
    "v" : ""
  }, {
    "s" : 27347,
    "po" : 38654,
    "n" : "TF",
    "v" : "Prrx2"
  }, {
    "s" : 27347,
    "po" : 38654,
    "n" : "TG",
    "v" : "Gulp1"
  }, {
    "s" : 27347,
    "po" : 38654,
    "n" : "name",
    "v" : "Prrx2 (TR) Gulp1"
  }, {
    "s" : 27347,
    "po" : 38654,
    "n" : "interaction",
    "v" : "transcription regulation"
  }, {
    "s" : 27347,
    "po" : 38654,
    "n" : "corr_T6",
    "v" : "0.55",
    "d" : "double"
  }, {
    "s" : 27347,
    "po" : 38654,
    "n" : "count_T48",
    "v" : ""
  }, {
    "s" : 27347,
    "po" : 38653,
    "n" : "count_T6",
    "v" : ""
  }, {
    "s" : 27347,
    "po" : 38653,
    "n" : "corr",
    "v" : "0.49",
    "d" : "double"
  }, {
    "s" : 27347,
    "po" : 38653,
    "n" : "source",
    "v" : "cellNet"
  }, {
    "s" : 27347,
    "po" : 38653,
    "n" : "type",
    "v" : "all"
  }, {
    "s" : 27347,
    "po" : 38653,
    "n" : "state2",
    "v" : ""
  }, {
    "s" : 27347,
    "po" : 38653,
    "n" : "pvalueT0",
    "v" : ""
  }, {
    "s" : 27347,
    "po" : 38653,
    "n" : "state1",
    "v" : ""
  }, {
    "s" : 27347,
    "po" : 38653,
    "n" : "shared name",
    "v" : "Prrx2 (TR) Bmp1"
  }, {
    "s" : 27347,
    "po" : 38653,
    "n" : "gene_target",
    "v" : ""
  }, {
    "s" : 27347,
    "po" : 38653,
    "n" : "pvalueT48",
    "v" : ""
  }, {
    "s" : 27347,
    "po" : 38653,
    "n" : "selected",
    "v" : "false",
    "d" : "boolean"
  }, {
    "s" : 27347,
    "po" : 38653,
    "n" : "count_T0",
    "v" : ""
  }, {
    "s" : 27347,
    "po" : 38653,
    "n" : "corr_T0",
    "v" : "0.49",
    "d" : "double"
  }, {
    "s" : 27347,
    "po" : 38653,
    "n" : "corr_T48",
    "v" : "0.49",
    "d" : "double"
  }, {
    "s" : 27347,
    "po" : 38653,
    "n" : "gene2",
    "v" : ""
  }, {
    "s" : 27347,
    "po" : 38653,
    "n" : "gene1",
    "v" : ""
  }, {
    "s" : 27347,
    "po" : 38653,
    "n" : "is_inhibition",
    "v" : "no"
  }, {
    "s" : 27347,
    "po" : 38653,
    "n" : "pvalueT6",
    "v" : ""
  }, {
    "s" : 27347,
    "po" : 38653,
    "n" : "TF",
    "v" : "Prrx2"
  }, {
    "s" : 27347,
    "po" : 38653,
    "n" : "TG",
    "v" : "Bmp1"
  }, {
    "s" : 27347,
    "po" : 38653,
    "n" : "name",
    "v" : "Prrx2 (TR) Bmp1"
  }, {
    "s" : 27347,
    "po" : 38653,
    "n" : "interaction",
    "v" : "transcription regulation"
  }, {
    "s" : 27347,
    "po" : 38653,
    "n" : "corr_T6",
    "v" : "0.49",
    "d" : "double"
  }, {
    "s" : 27347,
    "po" : 38653,
    "n" : "count_T48",
    "v" : ""
  }, {
    "s" : 27347,
    "po" : 38652,
    "n" : "count_T6",
    "v" : ""
  }, {
    "s" : 27347,
    "po" : 38652,
    "n" : "corr",
    "v" : "0.55",
    "d" : "double"
  }, {
    "s" : 27347,
    "po" : 38652,
    "n" : "source",
    "v" : "cellNet"
  }, {
    "s" : 27347,
    "po" : 38652,
    "n" : "type",
    "v" : "all"
  }, {
    "s" : 27347,
    "po" : 38652,
    "n" : "state2",
    "v" : ""
  }, {
    "s" : 27347,
    "po" : 38652,
    "n" : "pvalueT0",
    "v" : ""
  }, {
    "s" : 27347,
    "po" : 38652,
    "n" : "state1",
    "v" : ""
  }, {
    "s" : 27347,
    "po" : 38652,
    "n" : "shared name",
    "v" : "Prrx2 (TR) Wnt5a"
  }, {
    "s" : 27347,
    "po" : 38652,
    "n" : "gene_target",
    "v" : ""
  }, {
    "s" : 27347,
    "po" : 38652,
    "n" : "pvalueT48",
    "v" : ""
  }, {
    "s" : 27347,
    "po" : 38652,
    "n" : "selected",
    "v" : "false",
    "d" : "boolean"
  }, {
    "s" : 27347,
    "po" : 38652,
    "n" : "count_T0",
    "v" : ""
  }, {
    "s" : 27347,
    "po" : 38652,
    "n" : "corr_T0",
    "v" : "0.55",
    "d" : "double"
  }, {
    "s" : 27347,
    "po" : 38652,
    "n" : "corr_T48",
    "v" : "0.55",
    "d" : "double"
  }, {
    "s" : 27347,
    "po" : 38652,
    "n" : "gene2",
    "v" : ""
  }, {
    "s" : 27347,
    "po" : 38652,
    "n" : "gene1",
    "v" : ""
  }, {
    "s" : 27347,
    "po" : 38652,
    "n" : "is_inhibition",
    "v" : "no"
  }, {
    "s" : 27347,
    "po" : 38652,
    "n" : "pvalueT6",
    "v" : ""
  }, {
    "s" : 27347,
    "po" : 38652,
    "n" : "TF",
    "v" : "Prrx2"
  }, {
    "s" : 27347,
    "po" : 38652,
    "n" : "TG",
    "v" : "Wnt5a"
  }, {
    "s" : 27347,
    "po" : 38652,
    "n" : "name",
    "v" : "Prrx2 (TR) Wnt5a"
  }, {
    "s" : 27347,
    "po" : 38652,
    "n" : "interaction",
    "v" : "transcription regulation"
  }, {
    "s" : 27347,
    "po" : 38652,
    "n" : "corr_T6",
    "v" : "0.55",
    "d" : "double"
  }, {
    "s" : 27347,
    "po" : 38652,
    "n" : "count_T48",
    "v" : ""
  }, {
    "s" : 27347,
    "po" : 38651,
    "n" : "count_T6",
    "v" : ""
  }, {
    "s" : 27347,
    "po" : 38651,
    "n" : "corr",
    "v" : "0.53",
    "d" : "double"
  }, {
    "s" : 27347,
    "po" : 38651,
    "n" : "source",
    "v" : "cellNet"
  }, {
    "s" : 27347,
    "po" : 38651,
    "n" : "type",
    "v" : "all"
  }, {
    "s" : 27347,
    "po" : 38651,
    "n" : "state2",
    "v" : ""
  }, {
    "s" : 27347,
    "po" : 38651,
    "n" : "pvalueT0",
    "v" : ""
  }, {
    "s" : 27347,
    "po" : 38651,
    "n" : "state1",
    "v" : ""
  }, {
    "s" : 27347,
    "po" : 38651,
    "n" : "shared name",
    "v" : "Prrx2 (TR) Flrt2"
  }, {
    "s" : 27347,
    "po" : 38651,
    "n" : "gene_target",
    "v" : ""
  }, {
    "s" : 27347,
    "po" : 38651,
    "n" : "pvalueT48",
    "v" : ""
  }, {
    "s" : 27347,
    "po" : 38651,
    "n" : "selected",
    "v" : "false",
    "d" : "boolean"
  }, {
    "s" : 27347,
    "po" : 38651,
    "n" : "count_T0",
    "v" : ""
  }, {
    "s" : 27347,
    "po" : 38651,
    "n" : "corr_T0",
    "v" : "0.53",
    "d" : "double"
  }, {
    "s" : 27347,
    "po" : 38651,
    "n" : "corr_T48",
    "v" : "0.53",
    "d" : "double"
  }, {
    "s" : 27347,
    "po" : 38651,
    "n" : "gene2",
    "v" : ""
  }, {
    "s" : 27347,
    "po" : 38651,
    "n" : "gene1",
    "v" : ""
  }, {
    "s" : 27347,
    "po" : 38651,
    "n" : "is_inhibition",
    "v" : "no"
  }, {
    "s" : 27347,
    "po" : 38651,
    "n" : "pvalueT6",
    "v" : ""
  }, {
    "s" : 27347,
    "po" : 38651,
    "n" : "TF",
    "v" : "Prrx2"
  }, {
    "s" : 27347,
    "po" : 38651,
    "n" : "TG",
    "v" : "Flrt2"
  }, {
    "s" : 27347,
    "po" : 38651,
    "n" : "name",
    "v" : "Prrx2 (TR) Flrt2"
  }, {
    "s" : 27347,
    "po" : 38651,
    "n" : "interaction",
    "v" : "transcription regulation"
  }, {
    "s" : 27347,
    "po" : 38651,
    "n" : "corr_T6",
    "v" : "0.53",
    "d" : "double"
  }, {
    "s" : 27347,
    "po" : 38651,
    "n" : "count_T48",
    "v" : ""
  }, {
    "s" : 27347,
    "po" : 38650,
    "n" : "count_T6",
    "v" : ""
  }, {
    "s" : 27347,
    "po" : 38650,
    "n" : "corr",
    "v" : "0.72",
    "d" : "double"
  }, {
    "s" : 27347,
    "po" : 38650,
    "n" : "source",
    "v" : "cellNet"
  }, {
    "s" : 27347,
    "po" : 38650,
    "n" : "type",
    "v" : "non-blood"
  }, {
    "s" : 27347,
    "po" : 38650,
    "n" : "state2",
    "v" : ""
  }, {
    "s" : 27347,
    "po" : 38650,
    "n" : "pvalueT0",
    "v" : ""
  }, {
    "s" : 27347,
    "po" : 38650,
    "n" : "state1",
    "v" : ""
  }, {
    "s" : 27347,
    "po" : 38650,
    "n" : "shared name",
    "v" : "Rarg (TR) Itpr3"
  }, {
    "s" : 27347,
    "po" : 38650,
    "n" : "gene_target",
    "v" : ""
  }, {
    "s" : 27347,
    "po" : 38650,
    "n" : "pvalueT48",
    "v" : ""
  }, {
    "s" : 27347,
    "po" : 38650,
    "n" : "selected",
    "v" : "false",
    "d" : "boolean"
  }, {
    "s" : 27347,
    "po" : 38650,
    "n" : "count_T0",
    "v" : ""
  }, {
    "s" : 27347,
    "po" : 38650,
    "n" : "corr_T0",
    "v" : "0.72",
    "d" : "double"
  }, {
    "s" : 27347,
    "po" : 38650,
    "n" : "corr_T48",
    "v" : "0.72",
    "d" : "double"
  }, {
    "s" : 27347,
    "po" : 38650,
    "n" : "gene2",
    "v" : ""
  }, {
    "s" : 27347,
    "po" : 38650,
    "n" : "gene1",
    "v" : ""
  }, {
    "s" : 27347,
    "po" : 38650,
    "n" : "is_inhibition",
    "v" : "yes"
  }, {
    "s" : 27347,
    "po" : 38650,
    "n" : "pvalueT6",
    "v" : ""
  }, {
    "s" : 27347,
    "po" : 38650,
    "n" : "TF",
    "v" : "Rarg"
  }, {
    "s" : 27347,
    "po" : 38650,
    "n" : "TG",
    "v" : "Itpr3"
  }, {
    "s" : 27347,
    "po" : 38650,
    "n" : "name",
    "v" : "Rarg (TR) Itpr3"
  }, {
    "s" : 27347,
    "po" : 38650,
    "n" : "interaction",
    "v" : "transcription regulation"
  }, {
    "s" : 27347,
    "po" : 38650,
    "n" : "corr_T6",
    "v" : "0.72",
    "d" : "double"
  }, {
    "s" : 27347,
    "po" : 38650,
    "n" : "count_T48",
    "v" : ""
  }, {
    "s" : 27347,
    "po" : 38649,
    "n" : "count_T6",
    "v" : ""
  }, {
    "s" : 27347,
    "po" : 38649,
    "n" : "corr",
    "v" : "0.52",
    "d" : "double"
  }, {
    "s" : 27347,
    "po" : 38649,
    "n" : "source",
    "v" : "cellNet"
  }, {
    "s" : 27347,
    "po" : 38649,
    "n" : "type",
    "v" : "all;endoderm"
  }, {
    "s" : 27347,
    "po" : 38649,
    "n" : "state2",
    "v" : ""
  }, {
    "s" : 27347,
    "po" : 38649,
    "n" : "pvalueT0",
    "v" : ""
  }, {
    "s" : 27347,
    "po" : 38649,
    "n" : "state1",
    "v" : ""
  }, {
    "s" : 27347,
    "po" : 38649,
    "n" : "shared name",
    "v" : "Rarg (TR) Emp2"
  }, {
    "s" : 27347,
    "po" : 38649,
    "n" : "gene_target",
    "v" : ""
  }, {
    "s" : 27347,
    "po" : 38649,
    "n" : "pvalueT48",
    "v" : ""
  }, {
    "s" : 27347,
    "po" : 38649,
    "n" : "selected",
    "v" : "false",
    "d" : "boolean"
  }, {
    "s" : 27347,
    "po" : 38649,
    "n" : "count_T0",
    "v" : ""
  }, {
    "s" : 27347,
    "po" : 38649,
    "n" : "corr_T0",
    "v" : "0.52",
    "d" : "double"
  }, {
    "s" : 27347,
    "po" : 38649,
    "n" : "corr_T48",
    "v" : "0.52",
    "d" : "double"
  }, {
    "s" : 27347,
    "po" : 38649,
    "n" : "gene2",
    "v" : ""
  }, {
    "s" : 27347,
    "po" : 38649,
    "n" : "gene1",
    "v" : ""
  }, {
    "s" : 27347,
    "po" : 38649,
    "n" : "is_inhibition",
    "v" : "yes"
  }, {
    "s" : 27347,
    "po" : 38649,
    "n" : "pvalueT6",
    "v" : ""
  }, {
    "s" : 27347,
    "po" : 38649,
    "n" : "TF",
    "v" : "Rarg"
  }, {
    "s" : 27347,
    "po" : 38649,
    "n" : "TG",
    "v" : "Emp2"
  }, {
    "s" : 27347,
    "po" : 38649,
    "n" : "name",
    "v" : "Rarg (TR) Emp2"
  }, {
    "s" : 27347,
    "po" : 38649,
    "n" : "interaction",
    "v" : "transcription regulation"
  }, {
    "s" : 27347,
    "po" : 38649,
    "n" : "corr_T6",
    "v" : "0.52",
    "d" : "double"
  }, {
    "s" : 27347,
    "po" : 38649,
    "n" : "count_T48",
    "v" : ""
  }, {
    "s" : 27347,
    "po" : 38648,
    "n" : "count_T6",
    "v" : ""
  }, {
    "s" : 27347,
    "po" : 38648,
    "n" : "corr",
    "v" : "0.68",
    "d" : "double"
  }, {
    "s" : 27347,
    "po" : 38648,
    "n" : "source",
    "v" : "cellNet"
  }, {
    "s" : 27347,
    "po" : 38648,
    "n" : "type",
    "v" : "non-blood"
  }, {
    "s" : 27347,
    "po" : 38648,
    "n" : "state2",
    "v" : ""
  }, {
    "s" : 27347,
    "po" : 38648,
    "n" : "pvalueT0",
    "v" : ""
  }, {
    "s" : 27347,
    "po" : 38648,
    "n" : "state1",
    "v" : ""
  }, {
    "s" : 27347,
    "po" : 38648,
    "n" : "shared name",
    "v" : "Rarg (TR) Creb3l1"
  }, {
    "s" : 27347,
    "po" : 38648,
    "n" : "gene_target",
    "v" : ""
  }, {
    "s" : 27347,
    "po" : 38648,
    "n" : "pvalueT48",
    "v" : ""
  }, {
    "s" : 27347,
    "po" : 38648,
    "n" : "selected",
    "v" : "false",
    "d" : "boolean"
  }, {
    "s" : 27347,
    "po" : 38648,
    "n" : "count_T0",
    "v" : ""
  }, {
    "s" : 27347,
    "po" : 38648,
    "n" : "corr_T0",
    "v" : "0.68",
    "d" : "double"
  }, {
    "s" : 27347,
    "po" : 38648,
    "n" : "corr_T48",
    "v" : "0.68",
    "d" : "double"
  }, {
    "s" : 27347,
    "po" : 38648,
    "n" : "gene2",
    "v" : ""
  }, {
    "s" : 27347,
    "po" : 38648,
    "n" : "gene1",
    "v" : ""
  }, {
    "s" : 27347,
    "po" : 38648,
    "n" : "is_inhibition",
    "v" : "yes"
  }, {
    "s" : 27347,
    "po" : 38648,
    "n" : "pvalueT6",
    "v" : ""
  }, {
    "s" : 27347,
    "po" : 38648,
    "n" : "TF",
    "v" : "Rarg"
  }, {
    "s" : 27347,
    "po" : 38648,
    "n" : "TG",
    "v" : "Creb3l1"
  }, {
    "s" : 27347,
    "po" : 38648,
    "n" : "name",
    "v" : "Rarg (TR) Creb3l1"
  }, {
    "s" : 27347,
    "po" : 38648,
    "n" : "interaction",
    "v" : "transcription regulation"
  }, {
    "s" : 27347,
    "po" : 38648,
    "n" : "corr_T6",
    "v" : "0.68",
    "d" : "double"
  }, {
    "s" : 27347,
    "po" : 38648,
    "n" : "count_T48",
    "v" : ""
  }, {
    "s" : 27347,
    "po" : 38647,
    "n" : "count_T6",
    "v" : ""
  }, {
    "s" : 27347,
    "po" : 38647,
    "n" : "corr",
    "v" : "0.53",
    "d" : "double"
  }, {
    "s" : 27347,
    "po" : 38647,
    "n" : "source",
    "v" : "cellNet"
  }, {
    "s" : 27347,
    "po" : 38647,
    "n" : "type",
    "v" : "all"
  }, {
    "s" : 27347,
    "po" : 38647,
    "n" : "state2",
    "v" : ""
  }, {
    "s" : 27347,
    "po" : 38647,
    "n" : "pvalueT0",
    "v" : ""
  }, {
    "s" : 27347,
    "po" : 38647,
    "n" : "state1",
    "v" : ""
  }, {
    "s" : 27347,
    "po" : 38647,
    "n" : "shared name",
    "v" : "Rarg (TR) Pcolce2"
  }, {
    "s" : 27347,
    "po" : 38647,
    "n" : "gene_target",
    "v" : ""
  }, {
    "s" : 27347,
    "po" : 38647,
    "n" : "pvalueT48",
    "v" : ""
  }, {
    "s" : 27347,
    "po" : 38647,
    "n" : "selected",
    "v" : "false",
    "d" : "boolean"
  }, {
    "s" : 27347,
    "po" : 38647,
    "n" : "count_T0",
    "v" : ""
  }, {
    "s" : 27347,
    "po" : 38647,
    "n" : "corr_T0",
    "v" : "0.53",
    "d" : "double"
  }, {
    "s" : 27347,
    "po" : 38647,
    "n" : "corr_T48",
    "v" : "0.53",
    "d" : "double"
  }, {
    "s" : 27347,
    "po" : 38647,
    "n" : "gene2",
    "v" : ""
  }, {
    "s" : 27347,
    "po" : 38647,
    "n" : "gene1",
    "v" : ""
  }, {
    "s" : 27347,
    "po" : 38647,
    "n" : "is_inhibition",
    "v" : "yes"
  }, {
    "s" : 27347,
    "po" : 38647,
    "n" : "pvalueT6",
    "v" : ""
  }, {
    "s" : 27347,
    "po" : 38647,
    "n" : "TF",
    "v" : "Rarg"
  }, {
    "s" : 27347,
    "po" : 38647,
    "n" : "TG",
    "v" : "Pcolce2"
  }, {
    "s" : 27347,
    "po" : 38647,
    "n" : "name",
    "v" : "Rarg (TR) Pcolce2"
  }, {
    "s" : 27347,
    "po" : 38647,
    "n" : "interaction",
    "v" : "transcription regulation"
  }, {
    "s" : 27347,
    "po" : 38647,
    "n" : "corr_T6",
    "v" : "0.53",
    "d" : "double"
  }, {
    "s" : 27347,
    "po" : 38647,
    "n" : "count_T48",
    "v" : ""
  }, {
    "s" : 27347,
    "po" : 38646,
    "n" : "count_T6",
    "v" : ""
  }, {
    "s" : 27347,
    "po" : 38646,
    "n" : "corr",
    "v" : "-0.61",
    "d" : "double"
  }, {
    "s" : 27347,
    "po" : 38646,
    "n" : "source",
    "v" : "cellNet"
  }, {
    "s" : 27347,
    "po" : 38646,
    "n" : "type",
    "v" : "blood"
  }, {
    "s" : 27347,
    "po" : 38646,
    "n" : "state2",
    "v" : ""
  }, {
    "s" : 27347,
    "po" : 38646,
    "n" : "pvalueT0",
    "v" : ""
  }, {
    "s" : 27347,
    "po" : 38646,
    "n" : "state1",
    "v" : ""
  }, {
    "s" : 27347,
    "po" : 38646,
    "n" : "shared name",
    "v" : "Rarg (TR) Cd24a"
  }, {
    "s" : 27347,
    "po" : 38646,
    "n" : "gene_target",
    "v" : ""
  }, {
    "s" : 27347,
    "po" : 38646,
    "n" : "pvalueT48",
    "v" : ""
  }, {
    "s" : 27347,
    "po" : 38646,
    "n" : "selected",
    "v" : "false",
    "d" : "boolean"
  }, {
    "s" : 27347,
    "po" : 38646,
    "n" : "count_T0",
    "v" : ""
  }, {
    "s" : 27347,
    "po" : 38646,
    "n" : "corr_T0",
    "v" : "-0.61",
    "d" : "double"
  }, {
    "s" : 27347,
    "po" : 38646,
    "n" : "corr_T48",
    "v" : "-0.61",
    "d" : "double"
  }, {
    "s" : 27347,
    "po" : 38646,
    "n" : "gene2",
    "v" : ""
  }, {
    "s" : 27347,
    "po" : 38646,
    "n" : "gene1",
    "v" : ""
  }, {
    "s" : 27347,
    "po" : 38646,
    "n" : "is_inhibition",
    "v" : "no"
  }, {
    "s" : 27347,
    "po" : 38646,
    "n" : "pvalueT6",
    "v" : ""
  }, {
    "s" : 27347,
    "po" : 38646,
    "n" : "TF",
    "v" : "Rarg"
  }, {
    "s" : 27347,
    "po" : 38646,
    "n" : "TG",
    "v" : "Cd24a"
  }, {
    "s" : 27347,
    "po" : 38646,
    "n" : "name",
    "v" : "Rarg (TR) Cd24a"
  }, {
    "s" : 27347,
    "po" : 38646,
    "n" : "interaction",
    "v" : "transcription regulation"
  }, {
    "s" : 27347,
    "po" : 38646,
    "n" : "corr_T6",
    "v" : "-0.61",
    "d" : "double"
  }, {
    "s" : 27347,
    "po" : 38646,
    "n" : "count_T48",
    "v" : ""
  }, {
    "s" : 27347,
    "po" : 38645,
    "n" : "count_T6",
    "v" : ""
  }, {
    "s" : 27347,
    "po" : 38645,
    "n" : "corr",
    "v" : "0.7",
    "d" : "double"
  }, {
    "s" : 27347,
    "po" : 38645,
    "n" : "source",
    "v" : "cellNet"
  }, {
    "s" : 27347,
    "po" : 38645,
    "n" : "type",
    "v" : "non-blood"
  }, {
    "s" : 27347,
    "po" : 38645,
    "n" : "state2",
    "v" : ""
  }, {
    "s" : 27347,
    "po" : 38645,
    "n" : "pvalueT0",
    "v" : ""
  }, {
    "s" : 27347,
    "po" : 38645,
    "n" : "state1",
    "v" : ""
  }, {
    "s" : 27347,
    "po" : 38645,
    "n" : "shared name",
    "v" : "Rarg (TR) Pcyt1b"
  }, {
    "s" : 27347,
    "po" : 38645,
    "n" : "gene_target",
    "v" : ""
  }, {
    "s" : 27347,
    "po" : 38645,
    "n" : "pvalueT48",
    "v" : ""
  }, {
    "s" : 27347,
    "po" : 38645,
    "n" : "selected",
    "v" : "false",
    "d" : "boolean"
  }, {
    "s" : 27347,
    "po" : 38645,
    "n" : "count_T0",
    "v" : ""
  }, {
    "s" : 27347,
    "po" : 38645,
    "n" : "corr_T0",
    "v" : "0.7",
    "d" : "double"
  }, {
    "s" : 27347,
    "po" : 38645,
    "n" : "corr_T48",
    "v" : "0.7",
    "d" : "double"
  }, {
    "s" : 27347,
    "po" : 38645,
    "n" : "gene2",
    "v" : ""
  }, {
    "s" : 27347,
    "po" : 38645,
    "n" : "gene1",
    "v" : ""
  }, {
    "s" : 27347,
    "po" : 38645,
    "n" : "is_inhibition",
    "v" : "yes"
  }, {
    "s" : 27347,
    "po" : 38645,
    "n" : "pvalueT6",
    "v" : ""
  }, {
    "s" : 27347,
    "po" : 38645,
    "n" : "TF",
    "v" : "Rarg"
  }, {
    "s" : 27347,
    "po" : 38645,
    "n" : "TG",
    "v" : "Pcyt1b"
  }, {
    "s" : 27347,
    "po" : 38645,
    "n" : "name",
    "v" : "Rarg (TR) Pcyt1b"
  }, {
    "s" : 27347,
    "po" : 38645,
    "n" : "interaction",
    "v" : "transcription regulation"
  }, {
    "s" : 27347,
    "po" : 38645,
    "n" : "corr_T6",
    "v" : "0.7",
    "d" : "double"
  }, {
    "s" : 27347,
    "po" : 38645,
    "n" : "count_T48",
    "v" : ""
  }, {
    "s" : 27347,
    "po" : 38644,
    "n" : "count_T6",
    "v" : ""
  }, {
    "s" : 27347,
    "po" : 38644,
    "n" : "corr",
    "v" : "0.47",
    "d" : "double"
  }, {
    "s" : 27347,
    "po" : 38644,
    "n" : "source",
    "v" : "cellNet"
  }, {
    "s" : 27347,
    "po" : 38644,
    "n" : "type",
    "v" : "all"
  }, {
    "s" : 27347,
    "po" : 38644,
    "n" : "state2",
    "v" : ""
  }, {
    "s" : 27347,
    "po" : 38644,
    "n" : "pvalueT0",
    "v" : ""
  }, {
    "s" : 27347,
    "po" : 38644,
    "n" : "state1",
    "v" : ""
  }, {
    "s" : 27347,
    "po" : 38644,
    "n" : "shared name",
    "v" : "Rarg (TR) Pir"
  }, {
    "s" : 27347,
    "po" : 38644,
    "n" : "gene_target",
    "v" : ""
  }, {
    "s" : 27347,
    "po" : 38644,
    "n" : "pvalueT48",
    "v" : ""
  }, {
    "s" : 27347,
    "po" : 38644,
    "n" : "selected",
    "v" : "false",
    "d" : "boolean"
  }, {
    "s" : 27347,
    "po" : 38644,
    "n" : "count_T0",
    "v" : ""
  }, {
    "s" : 27347,
    "po" : 38644,
    "n" : "corr_T0",
    "v" : "0.47",
    "d" : "double"
  }, {
    "s" : 27347,
    "po" : 38644,
    "n" : "corr_T48",
    "v" : "0.47",
    "d" : "double"
  }, {
    "s" : 27347,
    "po" : 38644,
    "n" : "gene2",
    "v" : ""
  }, {
    "s" : 27347,
    "po" : 38644,
    "n" : "gene1",
    "v" : ""
  }, {
    "s" : 27347,
    "po" : 38644,
    "n" : "is_inhibition",
    "v" : "yes"
  }, {
    "s" : 27347,
    "po" : 38644,
    "n" : "pvalueT6",
    "v" : ""
  }, {
    "s" : 27347,
    "po" : 38644,
    "n" : "TF",
    "v" : "Rarg"
  }, {
    "s" : 27347,
    "po" : 38644,
    "n" : "TG",
    "v" : "Pir"
  }, {
    "s" : 27347,
    "po" : 38644,
    "n" : "name",
    "v" : "Rarg (TR) Pir"
  }, {
    "s" : 27347,
    "po" : 38644,
    "n" : "interaction",
    "v" : "transcription regulation"
  }, {
    "s" : 27347,
    "po" : 38644,
    "n" : "corr_T6",
    "v" : "0.47",
    "d" : "double"
  }, {
    "s" : 27347,
    "po" : 38644,
    "n" : "count_T48",
    "v" : ""
  }, {
    "s" : 27347,
    "po" : 38643,
    "n" : "count_T6",
    "v" : ""
  }, {
    "s" : 27347,
    "po" : 38643,
    "n" : "corr",
    "v" : "0.49",
    "d" : "double"
  }, {
    "s" : 27347,
    "po" : 38643,
    "n" : "source",
    "v" : "cellNet"
  }, {
    "s" : 27347,
    "po" : 38643,
    "n" : "type",
    "v" : "all"
  }, {
    "s" : 27347,
    "po" : 38643,
    "n" : "state2",
    "v" : ""
  }, {
    "s" : 27347,
    "po" : 38643,
    "n" : "pvalueT0",
    "v" : ""
  }, {
    "s" : 27347,
    "po" : 38643,
    "n" : "state1",
    "v" : ""
  }, {
    "s" : 27347,
    "po" : 38643,
    "n" : "shared name",
    "v" : "Rarg (TR) Ccnd1"
  }, {
    "s" : 27347,
    "po" : 38643,
    "n" : "gene_target",
    "v" : ""
  }, {
    "s" : 27347,
    "po" : 38643,
    "n" : "pvalueT48",
    "v" : ""
  }, {
    "s" : 27347,
    "po" : 38643,
    "n" : "selected",
    "v" : "false",
    "d" : "boolean"
  }, {
    "s" : 27347,
    "po" : 38643,
    "n" : "count_T0",
    "v" : ""
  }, {
    "s" : 27347,
    "po" : 38643,
    "n" : "corr_T0",
    "v" : "0.49",
    "d" : "double"
  }, {
    "s" : 27347,
    "po" : 38643,
    "n" : "corr_T48",
    "v" : "0.49",
    "d" : "double"
  }, {
    "s" : 27347,
    "po" : 38643,
    "n" : "gene2",
    "v" : ""
  }, {
    "s" : 27347,
    "po" : 38643,
    "n" : "gene1",
    "v" : ""
  }, {
    "s" : 27347,
    "po" : 38643,
    "n" : "is_inhibition",
    "v" : "yes"
  }, {
    "s" : 27347,
    "po" : 38643,
    "n" : "pvalueT6",
    "v" : ""
  }, {
    "s" : 27347,
    "po" : 38643,
    "n" : "TF",
    "v" : "Rarg"
  }, {
    "s" : 27347,
    "po" : 38643,
    "n" : "TG",
    "v" : "Ccnd1"
  }, {
    "s" : 27347,
    "po" : 38643,
    "n" : "name",
    "v" : "Rarg (TR) Ccnd1"
  }, {
    "s" : 27347,
    "po" : 38643,
    "n" : "interaction",
    "v" : "transcription regulation"
  }, {
    "s" : 27347,
    "po" : 38643,
    "n" : "corr_T6",
    "v" : "0.49",
    "d" : "double"
  }, {
    "s" : 27347,
    "po" : 38643,
    "n" : "count_T48",
    "v" : ""
  }, {
    "s" : 27347,
    "po" : 38642,
    "n" : "count_T6",
    "v" : ""
  }, {
    "s" : 27347,
    "po" : 38642,
    "n" : "corr",
    "v" : "0.51",
    "d" : "double"
  }, {
    "s" : 27347,
    "po" : 38642,
    "n" : "source",
    "v" : "cellNet"
  }, {
    "s" : 27347,
    "po" : 38642,
    "n" : "type",
    "v" : "all"
  }, {
    "s" : 27347,
    "po" : 38642,
    "n" : "state2",
    "v" : ""
  }, {
    "s" : 27347,
    "po" : 38642,
    "n" : "pvalueT0",
    "v" : ""
  }, {
    "s" : 27347,
    "po" : 38642,
    "n" : "state1",
    "v" : ""
  }, {
    "s" : 27347,
    "po" : 38642,
    "n" : "shared name",
    "v" : "Rarg (TR) P4ha2"
  }, {
    "s" : 27347,
    "po" : 38642,
    "n" : "gene_target",
    "v" : ""
  }, {
    "s" : 27347,
    "po" : 38642,
    "n" : "pvalueT48",
    "v" : ""
  }, {
    "s" : 27347,
    "po" : 38642,
    "n" : "selected",
    "v" : "false",
    "d" : "boolean"
  }, {
    "s" : 27347,
    "po" : 38642,
    "n" : "count_T0",
    "v" : ""
  }, {
    "s" : 27347,
    "po" : 38642,
    "n" : "corr_T0",
    "v" : "0.51",
    "d" : "double"
  }, {
    "s" : 27347,
    "po" : 38642,
    "n" : "corr_T48",
    "v" : "0.51",
    "d" : "double"
  }, {
    "s" : 27347,
    "po" : 38642,
    "n" : "gene2",
    "v" : ""
  }, {
    "s" : 27347,
    "po" : 38642,
    "n" : "gene1",
    "v" : ""
  }, {
    "s" : 27347,
    "po" : 38642,
    "n" : "is_inhibition",
    "v" : "yes"
  }, {
    "s" : 27347,
    "po" : 38642,
    "n" : "pvalueT6",
    "v" : ""
  }, {
    "s" : 27347,
    "po" : 38642,
    "n" : "TF",
    "v" : "Rarg"
  }, {
    "s" : 27347,
    "po" : 38642,
    "n" : "TG",
    "v" : "P4ha2"
  }, {
    "s" : 27347,
    "po" : 38642,
    "n" : "name",
    "v" : "Rarg (TR) P4ha2"
  }, {
    "s" : 27347,
    "po" : 38642,
    "n" : "interaction",
    "v" : "transcription regulation"
  }, {
    "s" : 27347,
    "po" : 38642,
    "n" : "corr_T6",
    "v" : "0.51",
    "d" : "double"
  }, {
    "s" : 27347,
    "po" : 38642,
    "n" : "count_T48",
    "v" : ""
  }, {
    "s" : 27347,
    "po" : 38641,
    "n" : "count_T6",
    "v" : ""
  }, {
    "s" : 27347,
    "po" : 38641,
    "n" : "corr",
    "v" : "0.48",
    "d" : "double"
  }, {
    "s" : 27347,
    "po" : 38641,
    "n" : "source",
    "v" : "cellNet"
  }, {
    "s" : 27347,
    "po" : 38641,
    "n" : "type",
    "v" : "all;endoderm"
  }, {
    "s" : 27347,
    "po" : 38641,
    "n" : "state2",
    "v" : ""
  }, {
    "s" : 27347,
    "po" : 38641,
    "n" : "pvalueT0",
    "v" : ""
  }, {
    "s" : 27347,
    "po" : 38641,
    "n" : "state1",
    "v" : ""
  }, {
    "s" : 27347,
    "po" : 38641,
    "n" : "shared name",
    "v" : "Rarg (TR) Pltp"
  }, {
    "s" : 27347,
    "po" : 38641,
    "n" : "gene_target",
    "v" : ""
  }, {
    "s" : 27347,
    "po" : 38641,
    "n" : "pvalueT48",
    "v" : ""
  }, {
    "s" : 27347,
    "po" : 38641,
    "n" : "selected",
    "v" : "false",
    "d" : "boolean"
  }, {
    "s" : 27347,
    "po" : 38641,
    "n" : "count_T0",
    "v" : ""
  }, {
    "s" : 27347,
    "po" : 38641,
    "n" : "corr_T0",
    "v" : "0.48",
    "d" : "double"
  }, {
    "s" : 27347,
    "po" : 38641,
    "n" : "corr_T48",
    "v" : "0.48",
    "d" : "double"
  }, {
    "s" : 27347,
    "po" : 38641,
    "n" : "gene2",
    "v" : ""
  }, {
    "s" : 27347,
    "po" : 38641,
    "n" : "gene1",
    "v" : ""
  }, {
    "s" : 27347,
    "po" : 38641,
    "n" : "is_inhibition",
    "v" : "yes"
  }, {
    "s" : 27347,
    "po" : 38641,
    "n" : "pvalueT6",
    "v" : ""
  }, {
    "s" : 27347,
    "po" : 38641,
    "n" : "TF",
    "v" : "Rarg"
  }, {
    "s" : 27347,
    "po" : 38641,
    "n" : "TG",
    "v" : "Pltp"
  }, {
    "s" : 27347,
    "po" : 38641,
    "n" : "name",
    "v" : "Rarg (TR) Pltp"
  }, {
    "s" : 27347,
    "po" : 38641,
    "n" : "interaction",
    "v" : "transcription regulation"
  }, {
    "s" : 27347,
    "po" : 38641,
    "n" : "corr_T6",
    "v" : "0.48",
    "d" : "double"
  }, {
    "s" : 27347,
    "po" : 38641,
    "n" : "count_T48",
    "v" : ""
  }, {
    "s" : 27347,
    "po" : 38640,
    "n" : "count_T6",
    "v" : ""
  }, {
    "s" : 27347,
    "po" : 38640,
    "n" : "corr",
    "v" : "0.49",
    "d" : "double"
  }, {
    "s" : 27347,
    "po" : 38640,
    "n" : "source",
    "v" : "cellNet"
  }, {
    "s" : 27347,
    "po" : 38640,
    "n" : "type",
    "v" : "all"
  }, {
    "s" : 27347,
    "po" : 38640,
    "n" : "state2",
    "v" : ""
  }, {
    "s" : 27347,
    "po" : 38640,
    "n" : "pvalueT0",
    "v" : ""
  }, {
    "s" : 27347,
    "po" : 38640,
    "n" : "state1",
    "v" : ""
  }, {
    "s" : 27347,
    "po" : 38640,
    "n" : "shared name",
    "v" : "Rarg (TR) Etv5"
  }, {
    "s" : 27347,
    "po" : 38640,
    "n" : "gene_target",
    "v" : ""
  }, {
    "s" : 27347,
    "po" : 38640,
    "n" : "pvalueT48",
    "v" : ""
  }, {
    "s" : 27347,
    "po" : 38640,
    "n" : "selected",
    "v" : "false",
    "d" : "boolean"
  }, {
    "s" : 27347,
    "po" : 38640,
    "n" : "count_T0",
    "v" : ""
  }, {
    "s" : 27347,
    "po" : 38640,
    "n" : "corr_T0",
    "v" : "0.49",
    "d" : "double"
  }, {
    "s" : 27347,
    "po" : 38640,
    "n" : "corr_T48",
    "v" : "0.49",
    "d" : "double"
  }, {
    "s" : 27347,
    "po" : 38640,
    "n" : "gene2",
    "v" : ""
  }, {
    "s" : 27347,
    "po" : 38640,
    "n" : "gene1",
    "v" : ""
  }, {
    "s" : 27347,
    "po" : 38640,
    "n" : "is_inhibition",
    "v" : "yes"
  }, {
    "s" : 27347,
    "po" : 38640,
    "n" : "pvalueT6",
    "v" : ""
  }, {
    "s" : 27347,
    "po" : 38640,
    "n" : "TF",
    "v" : "Rarg"
  }, {
    "s" : 27347,
    "po" : 38640,
    "n" : "TG",
    "v" : "Etv5"
  }, {
    "s" : 27347,
    "po" : 38640,
    "n" : "name",
    "v" : "Rarg (TR) Etv5"
  }, {
    "s" : 27347,
    "po" : 38640,
    "n" : "interaction",
    "v" : "transcription regulation"
  }, {
    "s" : 27347,
    "po" : 38640,
    "n" : "corr_T6",
    "v" : "0.49",
    "d" : "double"
  }, {
    "s" : 27347,
    "po" : 38640,
    "n" : "count_T48",
    "v" : ""
  }, {
    "s" : 27347,
    "po" : 38639,
    "n" : "count_T6",
    "v" : ""
  }, {
    "s" : 27347,
    "po" : 38639,
    "n" : "corr",
    "v" : "0.53",
    "d" : "double"
  }, {
    "s" : 27347,
    "po" : 38639,
    "n" : "source",
    "v" : "cellNet"
  }, {
    "s" : 27347,
    "po" : 38639,
    "n" : "type",
    "v" : "all"
  }, {
    "s" : 27347,
    "po" : 38639,
    "n" : "state2",
    "v" : ""
  }, {
    "s" : 27347,
    "po" : 38639,
    "n" : "pvalueT0",
    "v" : ""
  }, {
    "s" : 27347,
    "po" : 38639,
    "n" : "state1",
    "v" : ""
  }, {
    "s" : 27347,
    "po" : 38639,
    "n" : "shared name",
    "v" : "Rarg (TR) Angptl2"
  }, {
    "s" : 27347,
    "po" : 38639,
    "n" : "gene_target",
    "v" : ""
  }, {
    "s" : 27347,
    "po" : 38639,
    "n" : "pvalueT48",
    "v" : ""
  }, {
    "s" : 27347,
    "po" : 38639,
    "n" : "selected",
    "v" : "false",
    "d" : "boolean"
  }, {
    "s" : 27347,
    "po" : 38639,
    "n" : "count_T0",
    "v" : ""
  }, {
    "s" : 27347,
    "po" : 38639,
    "n" : "corr_T0",
    "v" : "0.53",
    "d" : "double"
  }, {
    "s" : 27347,
    "po" : 38639,
    "n" : "corr_T48",
    "v" : "0.53",
    "d" : "double"
  }, {
    "s" : 27347,
    "po" : 38639,
    "n" : "gene2",
    "v" : ""
  }, {
    "s" : 27347,
    "po" : 38639,
    "n" : "gene1",
    "v" : ""
  }, {
    "s" : 27347,
    "po" : 38639,
    "n" : "is_inhibition",
    "v" : "yes"
  }, {
    "s" : 27347,
    "po" : 38639,
    "n" : "pvalueT6",
    "v" : ""
  }, {
    "s" : 27347,
    "po" : 38639,
    "n" : "TF",
    "v" : "Rarg"
  }, {
    "s" : 27347,
    "po" : 38639,
    "n" : "TG",
    "v" : "Angptl2"
  }, {
    "s" : 27347,
    "po" : 38639,
    "n" : "name",
    "v" : "Rarg (TR) Angptl2"
  }, {
    "s" : 27347,
    "po" : 38639,
    "n" : "interaction",
    "v" : "transcription regulation"
  }, {
    "s" : 27347,
    "po" : 38639,
    "n" : "corr_T6",
    "v" : "0.53",
    "d" : "double"
  }, {
    "s" : 27347,
    "po" : 38639,
    "n" : "count_T48",
    "v" : ""
  }, {
    "s" : 27347,
    "po" : 38638,
    "n" : "count_T6",
    "v" : ""
  }, {
    "s" : 27347,
    "po" : 38638,
    "n" : "corr",
    "v" : "0.54",
    "d" : "double"
  }, {
    "s" : 27347,
    "po" : 38638,
    "n" : "source",
    "v" : "cellNet"
  }, {
    "s" : 27347,
    "po" : 38638,
    "n" : "type",
    "v" : "all"
  }, {
    "s" : 27347,
    "po" : 38638,
    "n" : "state2",
    "v" : ""
  }, {
    "s" : 27347,
    "po" : 38638,
    "n" : "pvalueT0",
    "v" : ""
  }, {
    "s" : 27347,
    "po" : 38638,
    "n" : "state1",
    "v" : ""
  }, {
    "s" : 27347,
    "po" : 38638,
    "n" : "shared name",
    "v" : "Rarg (TR) Tead4"
  }, {
    "s" : 27347,
    "po" : 38638,
    "n" : "gene_target",
    "v" : ""
  }, {
    "s" : 27347,
    "po" : 38638,
    "n" : "pvalueT48",
    "v" : ""
  }, {
    "s" : 27347,
    "po" : 38638,
    "n" : "selected",
    "v" : "false",
    "d" : "boolean"
  }, {
    "s" : 27347,
    "po" : 38638,
    "n" : "count_T0",
    "v" : ""
  }, {
    "s" : 27347,
    "po" : 38638,
    "n" : "corr_T0",
    "v" : "0.54",
    "d" : "double"
  }, {
    "s" : 27347,
    "po" : 38638,
    "n" : "corr_T48",
    "v" : "0.54",
    "d" : "double"
  }, {
    "s" : 27347,
    "po" : 38638,
    "n" : "gene2",
    "v" : ""
  }, {
    "s" : 27347,
    "po" : 38638,
    "n" : "gene1",
    "v" : ""
  }, {
    "s" : 27347,
    "po" : 38638,
    "n" : "is_inhibition",
    "v" : "yes"
  }, {
    "s" : 27347,
    "po" : 38638,
    "n" : "pvalueT6",
    "v" : ""
  }, {
    "s" : 27347,
    "po" : 38638,
    "n" : "TF",
    "v" : "Rarg"
  }, {
    "s" : 27347,
    "po" : 38638,
    "n" : "TG",
    "v" : "Tead4"
  }, {
    "s" : 27347,
    "po" : 38638,
    "n" : "name",
    "v" : "Rarg (TR) Tead4"
  }, {
    "s" : 27347,
    "po" : 38638,
    "n" : "interaction",
    "v" : "transcription regulation"
  }, {
    "s" : 27347,
    "po" : 38638,
    "n" : "corr_T6",
    "v" : "0.54",
    "d" : "double"
  }, {
    "s" : 27347,
    "po" : 38638,
    "n" : "count_T48",
    "v" : ""
  }, {
    "s" : 27347,
    "po" : 38637,
    "n" : "count_T6",
    "v" : ""
  }, {
    "s" : 27347,
    "po" : 38637,
    "n" : "corr",
    "v" : "0.48",
    "d" : "double"
  }, {
    "s" : 27347,
    "po" : 38637,
    "n" : "source",
    "v" : "cellNet"
  }, {
    "s" : 27347,
    "po" : 38637,
    "n" : "type",
    "v" : "all"
  }, {
    "s" : 27347,
    "po" : 38637,
    "n" : "state2",
    "v" : ""
  }, {
    "s" : 27347,
    "po" : 38637,
    "n" : "pvalueT0",
    "v" : ""
  }, {
    "s" : 27347,
    "po" : 38637,
    "n" : "state1",
    "v" : ""
  }, {
    "s" : 27347,
    "po" : 38637,
    "n" : "shared name",
    "v" : "Rarg (TR) Slc29a1"
  }, {
    "s" : 27347,
    "po" : 38637,
    "n" : "gene_target",
    "v" : ""
  }, {
    "s" : 27347,
    "po" : 38637,
    "n" : "pvalueT48",
    "v" : ""
  }, {
    "s" : 27347,
    "po" : 38637,
    "n" : "selected",
    "v" : "false",
    "d" : "boolean"
  }, {
    "s" : 27347,
    "po" : 38637,
    "n" : "count_T0",
    "v" : ""
  }, {
    "s" : 27347,
    "po" : 38637,
    "n" : "corr_T0",
    "v" : "0.48",
    "d" : "double"
  }, {
    "s" : 27347,
    "po" : 38637,
    "n" : "corr_T48",
    "v" : "0.48",
    "d" : "double"
  }, {
    "s" : 27347,
    "po" : 38637,
    "n" : "gene2",
    "v" : ""
  }, {
    "s" : 27347,
    "po" : 38637,
    "n" : "gene1",
    "v" : ""
  }, {
    "s" : 27347,
    "po" : 38637,
    "n" : "is_inhibition",
    "v" : "yes"
  }, {
    "s" : 27347,
    "po" : 38637,
    "n" : "pvalueT6",
    "v" : ""
  }, {
    "s" : 27347,
    "po" : 38637,
    "n" : "TF",
    "v" : "Rarg"
  }, {
    "s" : 27347,
    "po" : 38637,
    "n" : "TG",
    "v" : "Slc29a1"
  }, {
    "s" : 27347,
    "po" : 38637,
    "n" : "name",
    "v" : "Rarg (TR) Slc29a1"
  }, {
    "s" : 27347,
    "po" : 38637,
    "n" : "interaction",
    "v" : "transcription regulation"
  }, {
    "s" : 27347,
    "po" : 38637,
    "n" : "corr_T6",
    "v" : "0.48",
    "d" : "double"
  }, {
    "s" : 27347,
    "po" : 38637,
    "n" : "count_T48",
    "v" : ""
  }, {
    "s" : 27347,
    "po" : 38636,
    "n" : "count_T6",
    "v" : ""
  }, {
    "s" : 27347,
    "po" : 38636,
    "n" : "corr",
    "v" : "-0.49",
    "d" : "double"
  }, {
    "s" : 27347,
    "po" : 38636,
    "n" : "source",
    "v" : "cellNet"
  }, {
    "s" : 27347,
    "po" : 38636,
    "n" : "type",
    "v" : "all"
  }, {
    "s" : 27347,
    "po" : 38636,
    "n" : "state2",
    "v" : ""
  }, {
    "s" : 27347,
    "po" : 38636,
    "n" : "pvalueT0",
    "v" : ""
  }, {
    "s" : 27347,
    "po" : 38636,
    "n" : "state1",
    "v" : ""
  }, {
    "s" : 27347,
    "po" : 38636,
    "n" : "shared name",
    "v" : "Rarg (TR) Lcorl"
  }, {
    "s" : 27347,
    "po" : 38636,
    "n" : "gene_target",
    "v" : ""
  }, {
    "s" : 27347,
    "po" : 38636,
    "n" : "pvalueT48",
    "v" : ""
  }, {
    "s" : 27347,
    "po" : 38636,
    "n" : "selected",
    "v" : "false",
    "d" : "boolean"
  }, {
    "s" : 27347,
    "po" : 38636,
    "n" : "count_T0",
    "v" : ""
  }, {
    "s" : 27347,
    "po" : 38636,
    "n" : "corr_T0",
    "v" : "-0.49",
    "d" : "double"
  }, {
    "s" : 27347,
    "po" : 38636,
    "n" : "corr_T48",
    "v" : "-0.49",
    "d" : "double"
  }, {
    "s" : 27347,
    "po" : 38636,
    "n" : "gene2",
    "v" : ""
  }, {
    "s" : 27347,
    "po" : 38636,
    "n" : "gene1",
    "v" : ""
  }, {
    "s" : 27347,
    "po" : 38636,
    "n" : "is_inhibition",
    "v" : "no"
  }, {
    "s" : 27347,
    "po" : 38636,
    "n" : "pvalueT6",
    "v" : ""
  }, {
    "s" : 27347,
    "po" : 38636,
    "n" : "TF",
    "v" : "Rarg"
  }, {
    "s" : 27347,
    "po" : 38636,
    "n" : "TG",
    "v" : "Lcorl"
  }, {
    "s" : 27347,
    "po" : 38636,
    "n" : "name",
    "v" : "Rarg (TR) Lcorl"
  }, {
    "s" : 27347,
    "po" : 38636,
    "n" : "interaction",
    "v" : "transcription regulation"
  }, {
    "s" : 27347,
    "po" : 38636,
    "n" : "corr_T6",
    "v" : "-0.49",
    "d" : "double"
  }, {
    "s" : 27347,
    "po" : 38636,
    "n" : "count_T48",
    "v" : ""
  }, {
    "s" : 27347,
    "po" : 38635,
    "n" : "count_T6",
    "v" : ""
  }, {
    "s" : 27347,
    "po" : 38635,
    "n" : "corr",
    "v" : "0.78",
    "d" : "double"
  }, {
    "s" : 27347,
    "po" : 38635,
    "n" : "source",
    "v" : "cellNet"
  }, {
    "s" : 27347,
    "po" : 38635,
    "n" : "type",
    "v" : "endoderm"
  }, {
    "s" : 27347,
    "po" : 38635,
    "n" : "state2",
    "v" : ""
  }, {
    "s" : 27347,
    "po" : 38635,
    "n" : "pvalueT0",
    "v" : ""
  }, {
    "s" : 27347,
    "po" : 38635,
    "n" : "state1",
    "v" : ""
  }, {
    "s" : 27347,
    "po" : 38635,
    "n" : "shared name",
    "v" : "Rarg (TR) Tns1"
  }, {
    "s" : 27347,
    "po" : 38635,
    "n" : "gene_target",
    "v" : ""
  }, {
    "s" : 27347,
    "po" : 38635,
    "n" : "pvalueT48",
    "v" : ""
  }, {
    "s" : 27347,
    "po" : 38635,
    "n" : "selected",
    "v" : "false",
    "d" : "boolean"
  }, {
    "s" : 27347,
    "po" : 38635,
    "n" : "count_T0",
    "v" : ""
  }, {
    "s" : 27347,
    "po" : 38635,
    "n" : "corr_T0",
    "v" : "0.78",
    "d" : "double"
  }, {
    "s" : 27347,
    "po" : 38635,
    "n" : "corr_T48",
    "v" : "0.78",
    "d" : "double"
  }, {
    "s" : 27347,
    "po" : 38635,
    "n" : "gene2",
    "v" : ""
  }, {
    "s" : 27347,
    "po" : 38635,
    "n" : "gene1",
    "v" : ""
  }, {
    "s" : 27347,
    "po" : 38635,
    "n" : "is_inhibition",
    "v" : "yes"
  }, {
    "s" : 27347,
    "po" : 38635,
    "n" : "pvalueT6",
    "v" : ""
  }, {
    "s" : 27347,
    "po" : 38635,
    "n" : "TF",
    "v" : "Rarg"
  }, {
    "s" : 27347,
    "po" : 38635,
    "n" : "TG",
    "v" : "Tns1"
  }, {
    "s" : 27347,
    "po" : 38635,
    "n" : "name",
    "v" : "Rarg (TR) Tns1"
  }, {
    "s" : 27347,
    "po" : 38635,
    "n" : "interaction",
    "v" : "transcription regulation"
  }, {
    "s" : 27347,
    "po" : 38635,
    "n" : "corr_T6",
    "v" : "0.78",
    "d" : "double"
  }, {
    "s" : 27347,
    "po" : 38635,
    "n" : "count_T48",
    "v" : ""
  }, {
    "s" : 27347,
    "po" : 38634,
    "n" : "count_T6",
    "v" : ""
  }, {
    "s" : 27347,
    "po" : 38634,
    "n" : "corr",
    "v" : "0.47",
    "d" : "double"
  }, {
    "s" : 27347,
    "po" : 38634,
    "n" : "source",
    "v" : "cellNet"
  }, {
    "s" : 27347,
    "po" : 38634,
    "n" : "type",
    "v" : "all"
  }, {
    "s" : 27347,
    "po" : 38634,
    "n" : "state2",
    "v" : ""
  }, {
    "s" : 27347,
    "po" : 38634,
    "n" : "pvalueT0",
    "v" : ""
  }, {
    "s" : 27347,
    "po" : 38634,
    "n" : "state1",
    "v" : ""
  }, {
    "s" : 27347,
    "po" : 38634,
    "n" : "shared name",
    "v" : "Rarg (TR) Gatsl3"
  }, {
    "s" : 27347,
    "po" : 38634,
    "n" : "gene_target",
    "v" : ""
  }, {
    "s" : 27347,
    "po" : 38634,
    "n" : "pvalueT48",
    "v" : ""
  }, {
    "s" : 27347,
    "po" : 38634,
    "n" : "selected",
    "v" : "false",
    "d" : "boolean"
  }, {
    "s" : 27347,
    "po" : 38634,
    "n" : "count_T0",
    "v" : ""
  }, {
    "s" : 27347,
    "po" : 38634,
    "n" : "corr_T0",
    "v" : "0.47",
    "d" : "double"
  }, {
    "s" : 27347,
    "po" : 38634,
    "n" : "corr_T48",
    "v" : "0.47",
    "d" : "double"
  }, {
    "s" : 27347,
    "po" : 38634,
    "n" : "gene2",
    "v" : ""
  }, {
    "s" : 27347,
    "po" : 38634,
    "n" : "gene1",
    "v" : ""
  }, {
    "s" : 27347,
    "po" : 38634,
    "n" : "is_inhibition",
    "v" : "yes"
  }, {
    "s" : 27347,
    "po" : 38634,
    "n" : "pvalueT6",
    "v" : ""
  }, {
    "s" : 27347,
    "po" : 38634,
    "n" : "TF",
    "v" : "Rarg"
  }, {
    "s" : 27347,
    "po" : 38634,
    "n" : "TG",
    "v" : "Gatsl3"
  }, {
    "s" : 27347,
    "po" : 38634,
    "n" : "name",
    "v" : "Rarg (TR) Gatsl3"
  }, {
    "s" : 27347,
    "po" : 38634,
    "n" : "interaction",
    "v" : "transcription regulation"
  }, {
    "s" : 27347,
    "po" : 38634,
    "n" : "corr_T6",
    "v" : "0.47",
    "d" : "double"
  }, {
    "s" : 27347,
    "po" : 38634,
    "n" : "count_T48",
    "v" : ""
  }, {
    "s" : 27347,
    "po" : 38633,
    "n" : "count_T6",
    "v" : "11/8"
  }, {
    "s" : 27347,
    "po" : 38633,
    "n" : "source",
    "v" : ""
  }, {
    "s" : 27347,
    "po" : 38633,
    "n" : "type",
    "v" : ""
  }, {
    "s" : 27347,
    "po" : 38633,
    "n" : "state2",
    "v" : "FX,X,E,F;FX,X,E;FX,E,F"
  }, {
    "s" : 27347,
    "po" : 38633,
    "n" : "pvalueT0",
    "v" : ""
  }, {
    "s" : 27347,
    "po" : 38633,
    "n" : "state1",
    "v" : "FX,E,F;FX,E,F;FX,P,E"
  }, {
    "s" : 27347,
    "po" : 38633,
    "n" : "shared name",
    "v" : "chr2_181022500 (interacts with) Ppdpf"
  }, {
    "s" : 27347,
    "po" : 38633,
    "n" : "gene_target",
    "v" : ""
  }, {
    "s" : 27347,
    "po" : 38633,
    "n" : "pvalueT48",
    "v" : ""
  }, {
    "s" : 27347,
    "po" : 38633,
    "n" : "selected",
    "v" : "false",
    "d" : "boolean"
  }, {
    "s" : 27347,
    "po" : 38633,
    "n" : "count_T0",
    "v" : "14/5"
  }, {
    "s" : 27347,
    "po" : 38633,
    "n" : "corr_T0",
    "v" : "1.0",
    "d" : "double"
  }, {
    "s" : 27347,
    "po" : 38633,
    "n" : "corr_T48",
    "v" : "1.0",
    "d" : "double"
  }, {
    "s" : 27347,
    "po" : 38633,
    "n" : "gene2",
    "v" : "Gmeb2(=;=)"
  }, {
    "s" : 27347,
    "po" : 38633,
    "n" : "gene1",
    "v" : "Ppdpf(=;+)"
  }, {
    "s" : 27347,
    "po" : 38633,
    "n" : "is_inhibition",
    "v" : "no"
  }, {
    "s" : 27347,
    "po" : 38633,
    "n" : "pvalueT6",
    "v" : ""
  }, {
    "s" : 27347,
    "po" : 38633,
    "n" : "TF",
    "v" : ""
  }, {
    "s" : 27347,
    "po" : 38633,
    "n" : "TG",
    "v" : ""
  }, {
    "s" : 27347,
    "po" : 38633,
    "n" : "name",
    "v" : "chr2_181022500 (interacts with) Ppdpf"
  }, {
    "s" : 27347,
    "po" : 38633,
    "n" : "interaction",
    "v" : "interacts with"
  }, {
    "s" : 27347,
    "po" : 38633,
    "n" : "corr_T6",
    "v" : "1.0",
    "d" : "double"
  }, {
    "s" : 27347,
    "po" : 38633,
    "n" : "count_T48",
    "v" : "13/8"
  }, {
    "s" : 27347,
    "po" : 38632,
    "n" : "count_T6",
    "v" : "6/3"
  }, {
    "s" : 27347,
    "po" : 38632,
    "n" : "source",
    "v" : ""
  }, {
    "s" : 27347,
    "po" : 38632,
    "n" : "type",
    "v" : ""
  }, {
    "s" : 27347,
    "po" : 38632,
    "n" : "state2",
    "v" : "R,E,F;E,F;FX,E,F"
  }, {
    "s" : 27347,
    "po" : 38632,
    "n" : "pvalueT0",
    "v" : ""
  }, {
    "s" : 27347,
    "po" : 38632,
    "n" : "state1",
    "v" : "R,F;R,F;FX,E"
  }, {
    "s" : 27347,
    "po" : 38632,
    "n" : "shared name",
    "v" : "chr14_23397500 (interacts with) Zfp503"
  }, {
    "s" : 27347,
    "po" : 38632,
    "n" : "gene_target",
    "v" : ""
  }, {
    "s" : 27347,
    "po" : 38632,
    "n" : "pvalueT48",
    "v" : ""
  }, {
    "s" : 27347,
    "po" : 38632,
    "n" : "selected",
    "v" : "false",
    "d" : "boolean"
  }, {
    "s" : 27347,
    "po" : 38632,
    "n" : "count_T0",
    "v" : "3/3"
  }, {
    "s" : 27347,
    "po" : 38632,
    "n" : "corr_T0",
    "v" : "1.0",
    "d" : "double"
  }, {
    "s" : 27347,
    "po" : 38632,
    "n" : "corr_T48",
    "v" : "1.0",
    "d" : "double"
  }, {
    "s" : 27347,
    "po" : 38632,
    "n" : "gene2",
    "v" : "enhancer"
  }, {
    "s" : 27347,
    "po" : 38632,
    "n" : "gene1",
    "v" : "Zfp503(=;+)"
  }, {
    "s" : 27347,
    "po" : 38632,
    "n" : "is_inhibition",
    "v" : "no"
  }, {
    "s" : 27347,
    "po" : 38632,
    "n" : "pvalueT6",
    "v" : ""
  }, {
    "s" : 27347,
    "po" : 38632,
    "n" : "TF",
    "v" : ""
  }, {
    "s" : 27347,
    "po" : 38632,
    "n" : "TG",
    "v" : ""
  }, {
    "s" : 27347,
    "po" : 38632,
    "n" : "name",
    "v" : "chr14_23397500 (interacts with) Zfp503"
  }, {
    "s" : 27347,
    "po" : 38632,
    "n" : "interaction",
    "v" : "interacts with"
  }, {
    "s" : 27347,
    "po" : 38632,
    "n" : "corr_T6",
    "v" : "1.0",
    "d" : "double"
  }, {
    "s" : 27347,
    "po" : 38632,
    "n" : "count_T48",
    "v" : "13/6"
  }, {
    "s" : 27347,
    "po" : 38631,
    "n" : "count_T6",
    "v" : ""
  }, {
    "s" : 27347,
    "po" : 38631,
    "n" : "corr",
    "v" : "0.46",
    "d" : "double"
  }, {
    "s" : 27347,
    "po" : 38631,
    "n" : "source",
    "v" : "cellNet"
  }, {
    "s" : 27347,
    "po" : 38631,
    "n" : "type",
    "v" : "blood"
  }, {
    "s" : 27347,
    "po" : 38631,
    "n" : "state2",
    "v" : ""
  }, {
    "s" : 27347,
    "po" : 38631,
    "n" : "pvalueT0",
    "v" : ""
  }, {
    "s" : 27347,
    "po" : 38631,
    "n" : "state1",
    "v" : ""
  }, {
    "s" : 27347,
    "po" : 38631,
    "n" : "shared name",
    "v" : "Tbx18 (TR) Bnc2"
  }, {
    "s" : 27347,
    "po" : 38631,
    "n" : "gene_target",
    "v" : ""
  }, {
    "s" : 27347,
    "po" : 38631,
    "n" : "pvalueT48",
    "v" : ""
  }, {
    "s" : 27347,
    "po" : 38631,
    "n" : "selected",
    "v" : "false",
    "d" : "boolean"
  }, {
    "s" : 27347,
    "po" : 38631,
    "n" : "count_T0",
    "v" : ""
  }, {
    "s" : 27347,
    "po" : 38631,
    "n" : "corr_T0",
    "v" : "0.46",
    "d" : "double"
  }, {
    "s" : 27347,
    "po" : 38631,
    "n" : "corr_T48",
    "v" : "0.46",
    "d" : "double"
  }, {
    "s" : 27347,
    "po" : 38631,
    "n" : "gene2",
    "v" : ""
  }, {
    "s" : 27347,
    "po" : 38631,
    "n" : "gene1",
    "v" : ""
  }, {
    "s" : 27347,
    "po" : 38631,
    "n" : "is_inhibition",
    "v" : "no"
  }, {
    "s" : 27347,
    "po" : 38631,
    "n" : "pvalueT6",
    "v" : ""
  }, {
    "s" : 27347,
    "po" : 38631,
    "n" : "TF",
    "v" : "Tbx18"
  }, {
    "s" : 27347,
    "po" : 38631,
    "n" : "TG",
    "v" : "Bnc2"
  }, {
    "s" : 27347,
    "po" : 38631,
    "n" : "name",
    "v" : "Tbx18 (TR) Bnc2"
  }, {
    "s" : 27347,
    "po" : 38631,
    "n" : "interaction",
    "v" : "transcription regulation"
  }, {
    "s" : 27347,
    "po" : 38631,
    "n" : "corr_T6",
    "v" : "0.46",
    "d" : "double"
  }, {
    "s" : 27347,
    "po" : 38631,
    "n" : "count_T48",
    "v" : ""
  }, {
    "s" : 27347,
    "po" : 38630,
    "n" : "count_T6",
    "v" : ""
  }, {
    "s" : 27347,
    "po" : 38630,
    "n" : "corr",
    "v" : "0.31",
    "d" : "double"
  }, {
    "s" : 27347,
    "po" : 38630,
    "n" : "source",
    "v" : "cellNet"
  }, {
    "s" : 27347,
    "po" : 38630,
    "n" : "type",
    "v" : "all;blood;ectoderm"
  }, {
    "s" : 27347,
    "po" : 38630,
    "n" : "state2",
    "v" : ""
  }, {
    "s" : 27347,
    "po" : 38630,
    "n" : "pvalueT0",
    "v" : ""
  }, {
    "s" : 27347,
    "po" : 38630,
    "n" : "state1",
    "v" : ""
  }, {
    "s" : 27347,
    "po" : 38630,
    "n" : "shared name",
    "v" : "Tbx18 (TR) Msrb3"
  }, {
    "s" : 27347,
    "po" : 38630,
    "n" : "gene_target",
    "v" : ""
  }, {
    "s" : 27347,
    "po" : 38630,
    "n" : "pvalueT48",
    "v" : ""
  }, {
    "s" : 27347,
    "po" : 38630,
    "n" : "selected",
    "v" : "false",
    "d" : "boolean"
  }, {
    "s" : 27347,
    "po" : 38630,
    "n" : "count_T0",
    "v" : ""
  }, {
    "s" : 27347,
    "po" : 38630,
    "n" : "corr_T0",
    "v" : "0.31",
    "d" : "double"
  }, {
    "s" : 27347,
    "po" : 38630,
    "n" : "corr_T48",
    "v" : "0.31",
    "d" : "double"
  }, {
    "s" : 27347,
    "po" : 38630,
    "n" : "gene2",
    "v" : ""
  }, {
    "s" : 27347,
    "po" : 38630,
    "n" : "gene1",
    "v" : ""
  }, {
    "s" : 27347,
    "po" : 38630,
    "n" : "is_inhibition",
    "v" : "no"
  }, {
    "s" : 27347,
    "po" : 38630,
    "n" : "pvalueT6",
    "v" : ""
  }, {
    "s" : 27347,
    "po" : 38630,
    "n" : "TF",
    "v" : "Tbx18"
  }, {
    "s" : 27347,
    "po" : 38630,
    "n" : "TG",
    "v" : "Msrb3"
  }, {
    "s" : 27347,
    "po" : 38630,
    "n" : "name",
    "v" : "Tbx18 (TR) Msrb3"
  }, {
    "s" : 27347,
    "po" : 38630,
    "n" : "interaction",
    "v" : "transcription regulation"
  }, {
    "s" : 27347,
    "po" : 38630,
    "n" : "corr_T6",
    "v" : "0.31",
    "d" : "double"
  }, {
    "s" : 27347,
    "po" : 38630,
    "n" : "count_T48",
    "v" : ""
  }, {
    "s" : 27347,
    "po" : 38629,
    "n" : "count_T6",
    "v" : ""
  }, {
    "s" : 27347,
    "po" : 38629,
    "n" : "corr",
    "v" : "0.6",
    "d" : "double"
  }, {
    "s" : 27347,
    "po" : 38629,
    "n" : "source",
    "v" : "cellNet"
  }, {
    "s" : 27347,
    "po" : 38629,
    "n" : "type",
    "v" : "blood"
  }, {
    "s" : 27347,
    "po" : 38629,
    "n" : "state2",
    "v" : ""
  }, {
    "s" : 27347,
    "po" : 38629,
    "n" : "pvalueT0",
    "v" : ""
  }, {
    "s" : 27347,
    "po" : 38629,
    "n" : "state1",
    "v" : ""
  }, {
    "s" : 27347,
    "po" : 38629,
    "n" : "shared name",
    "v" : "Tbx18 (TR) Rbms3"
  }, {
    "s" : 27347,
    "po" : 38629,
    "n" : "gene_target",
    "v" : ""
  }, {
    "s" : 27347,
    "po" : 38629,
    "n" : "pvalueT48",
    "v" : ""
  }, {
    "s" : 27347,
    "po" : 38629,
    "n" : "selected",
    "v" : "false",
    "d" : "boolean"
  }, {
    "s" : 27347,
    "po" : 38629,
    "n" : "count_T0",
    "v" : ""
  }, {
    "s" : 27347,
    "po" : 38629,
    "n" : "corr_T0",
    "v" : "0.6",
    "d" : "double"
  }, {
    "s" : 27347,
    "po" : 38629,
    "n" : "corr_T48",
    "v" : "0.6",
    "d" : "double"
  }, {
    "s" : 27347,
    "po" : 38629,
    "n" : "gene2",
    "v" : ""
  }, {
    "s" : 27347,
    "po" : 38629,
    "n" : "gene1",
    "v" : ""
  }, {
    "s" : 27347,
    "po" : 38629,
    "n" : "is_inhibition",
    "v" : "no"
  }, {
    "s" : 27347,
    "po" : 38629,
    "n" : "pvalueT6",
    "v" : ""
  }, {
    "s" : 27347,
    "po" : 38629,
    "n" : "TF",
    "v" : "Tbx18"
  }, {
    "s" : 27347,
    "po" : 38629,
    "n" : "TG",
    "v" : "Rbms3"
  }, {
    "s" : 27347,
    "po" : 38629,
    "n" : "name",
    "v" : "Tbx18 (TR) Rbms3"
  }, {
    "s" : 27347,
    "po" : 38629,
    "n" : "interaction",
    "v" : "transcription regulation"
  }, {
    "s" : 27347,
    "po" : 38629,
    "n" : "corr_T6",
    "v" : "0.6",
    "d" : "double"
  }, {
    "s" : 27347,
    "po" : 38629,
    "n" : "count_T48",
    "v" : ""
  }, {
    "s" : 27347,
    "po" : 38628,
    "n" : "count_T6",
    "v" : ""
  }, {
    "s" : 27347,
    "po" : 38628,
    "n" : "corr",
    "v" : "0.39",
    "d" : "double"
  }, {
    "s" : 27347,
    "po" : 38628,
    "n" : "source",
    "v" : "cellNet"
  }, {
    "s" : 27347,
    "po" : 38628,
    "n" : "type",
    "v" : "endoderm"
  }, {
    "s" : 27347,
    "po" : 38628,
    "n" : "state2",
    "v" : ""
  }, {
    "s" : 27347,
    "po" : 38628,
    "n" : "pvalueT0",
    "v" : ""
  }, {
    "s" : 27347,
    "po" : 38628,
    "n" : "state1",
    "v" : ""
  }, {
    "s" : 27347,
    "po" : 38628,
    "n" : "shared name",
    "v" : "Tbx18 (TR) Crabp1"
  }, {
    "s" : 27347,
    "po" : 38628,
    "n" : "gene_target",
    "v" : ""
  }, {
    "s" : 27347,
    "po" : 38628,
    "n" : "pvalueT48",
    "v" : ""
  }, {
    "s" : 27347,
    "po" : 38628,
    "n" : "selected",
    "v" : "false",
    "d" : "boolean"
  }, {
    "s" : 27347,
    "po" : 38628,
    "n" : "count_T0",
    "v" : ""
  }, {
    "s" : 27347,
    "po" : 38628,
    "n" : "corr_T0",
    "v" : "0.39",
    "d" : "double"
  }, {
    "s" : 27347,
    "po" : 38628,
    "n" : "corr_T48",
    "v" : "0.39",
    "d" : "double"
  }, {
    "s" : 27347,
    "po" : 38628,
    "n" : "gene2",
    "v" : ""
  }, {
    "s" : 27347,
    "po" : 38628,
    "n" : "gene1",
    "v" : ""
  }, {
    "s" : 27347,
    "po" : 38628,
    "n" : "is_inhibition",
    "v" : "no"
  }, {
    "s" : 27347,
    "po" : 38628,
    "n" : "pvalueT6",
    "v" : ""
  }, {
    "s" : 27347,
    "po" : 38628,
    "n" : "TF",
    "v" : "Tbx18"
  }, {
    "s" : 27347,
    "po" : 38628,
    "n" : "TG",
    "v" : "Crabp1"
  }, {
    "s" : 27347,
    "po" : 38628,
    "n" : "name",
    "v" : "Tbx18 (TR) Crabp1"
  }, {
    "s" : 27347,
    "po" : 38628,
    "n" : "interaction",
    "v" : "transcription regulation"
  }, {
    "s" : 27347,
    "po" : 38628,
    "n" : "corr_T6",
    "v" : "0.39",
    "d" : "double"
  }, {
    "s" : 27347,
    "po" : 38628,
    "n" : "count_T48",
    "v" : ""
  }, {
    "s" : 27347,
    "po" : 38627,
    "n" : "count_T6",
    "v" : ""
  }, {
    "s" : 27347,
    "po" : 38627,
    "n" : "corr",
    "v" : "0.37",
    "d" : "double"
  }, {
    "s" : 27347,
    "po" : 38627,
    "n" : "source",
    "v" : "cellNet"
  }, {
    "s" : 27347,
    "po" : 38627,
    "n" : "type",
    "v" : "endoderm"
  }, {
    "s" : 27347,
    "po" : 38627,
    "n" : "state2",
    "v" : ""
  }, {
    "s" : 27347,
    "po" : 38627,
    "n" : "pvalueT0",
    "v" : ""
  }, {
    "s" : 27347,
    "po" : 38627,
    "n" : "state1",
    "v" : ""
  }, {
    "s" : 27347,
    "po" : 38627,
    "n" : "shared name",
    "v" : "Tbx18 (TR) Hoxb2"
  }, {
    "s" : 27347,
    "po" : 38627,
    "n" : "gene_target",
    "v" : ""
  }, {
    "s" : 27347,
    "po" : 38627,
    "n" : "pvalueT48",
    "v" : ""
  }, {
    "s" : 27347,
    "po" : 38627,
    "n" : "selected",
    "v" : "false",
    "d" : "boolean"
  }, {
    "s" : 27347,
    "po" : 38627,
    "n" : "count_T0",
    "v" : ""
  }, {
    "s" : 27347,
    "po" : 38627,
    "n" : "corr_T0",
    "v" : "0.37",
    "d" : "double"
  }, {
    "s" : 27347,
    "po" : 38627,
    "n" : "corr_T48",
    "v" : "0.37",
    "d" : "double"
  }, {
    "s" : 27347,
    "po" : 38627,
    "n" : "gene2",
    "v" : ""
  }, {
    "s" : 27347,
    "po" : 38627,
    "n" : "gene1",
    "v" : ""
  }, {
    "s" : 27347,
    "po" : 38627,
    "n" : "is_inhibition",
    "v" : "no"
  }, {
    "s" : 27347,
    "po" : 38627,
    "n" : "pvalueT6",
    "v" : ""
  }, {
    "s" : 27347,
    "po" : 38627,
    "n" : "TF",
    "v" : "Tbx18"
  }, {
    "s" : 27347,
    "po" : 38627,
    "n" : "TG",
    "v" : "Hoxb2"
  }, {
    "s" : 27347,
    "po" : 38627,
    "n" : "name",
    "v" : "Tbx18 (TR) Hoxb2"
  }, {
    "s" : 27347,
    "po" : 38627,
    "n" : "interaction",
    "v" : "transcription regulation"
  }, {
    "s" : 27347,
    "po" : 38627,
    "n" : "corr_T6",
    "v" : "0.37",
    "d" : "double"
  }, {
    "s" : 27347,
    "po" : 38627,
    "n" : "count_T48",
    "v" : ""
  }, {
    "s" : 27347,
    "po" : 38626,
    "n" : "count_T6",
    "v" : ""
  }, {
    "s" : 27347,
    "po" : 38626,
    "n" : "corr",
    "v" : "0.4",
    "d" : "double"
  }, {
    "s" : 27347,
    "po" : 38626,
    "n" : "source",
    "v" : "cellNet"
  }, {
    "s" : 27347,
    "po" : 38626,
    "n" : "type",
    "v" : "all;endoderm"
  }, {
    "s" : 27347,
    "po" : 38626,
    "n" : "state2",
    "v" : ""
  }, {
    "s" : 27347,
    "po" : 38626,
    "n" : "pvalueT0",
    "v" : ""
  }, {
    "s" : 27347,
    "po" : 38626,
    "n" : "state1",
    "v" : ""
  }, {
    "s" : 27347,
    "po" : 38626,
    "n" : "shared name",
    "v" : "Tbx18 (TR) St3gal2"
  }, {
    "s" : 27347,
    "po" : 38626,
    "n" : "gene_target",
    "v" : ""
  }, {
    "s" : 27347,
    "po" : 38626,
    "n" : "pvalueT48",
    "v" : ""
  }, {
    "s" : 27347,
    "po" : 38626,
    "n" : "selected",
    "v" : "false",
    "d" : "boolean"
  }, {
    "s" : 27347,
    "po" : 38626,
    "n" : "count_T0",
    "v" : ""
  }, {
    "s" : 27347,
    "po" : 38626,
    "n" : "corr_T0",
    "v" : "0.4",
    "d" : "double"
  }, {
    "s" : 27347,
    "po" : 38626,
    "n" : "corr_T48",
    "v" : "0.4",
    "d" : "double"
  }, {
    "s" : 27347,
    "po" : 38626,
    "n" : "gene2",
    "v" : ""
  }, {
    "s" : 27347,
    "po" : 38626,
    "n" : "gene1",
    "v" : ""
  }, {
    "s" : 27347,
    "po" : 38626,
    "n" : "is_inhibition",
    "v" : "no"
  }, {
    "s" : 27347,
    "po" : 38626,
    "n" : "pvalueT6",
    "v" : ""
  }, {
    "s" : 27347,
    "po" : 38626,
    "n" : "TF",
    "v" : "Tbx18"
  }, {
    "s" : 27347,
    "po" : 38626,
    "n" : "TG",
    "v" : "St3gal2"
  }, {
    "s" : 27347,
    "po" : 38626,
    "n" : "name",
    "v" : "Tbx18 (TR) St3gal2"
  }, {
    "s" : 27347,
    "po" : 38626,
    "n" : "interaction",
    "v" : "transcription regulation"
  }, {
    "s" : 27347,
    "po" : 38626,
    "n" : "corr_T6",
    "v" : "0.4",
    "d" : "double"
  }, {
    "s" : 27347,
    "po" : 38626,
    "n" : "count_T48",
    "v" : ""
  }, {
    "s" : 27347,
    "po" : 38625,
    "n" : "count_T6",
    "v" : ""
  }, {
    "s" : 27347,
    "po" : 38625,
    "n" : "corr",
    "v" : "0.42",
    "d" : "double"
  }, {
    "s" : 27347,
    "po" : 38625,
    "n" : "source",
    "v" : "cellNet"
  }, {
    "s" : 27347,
    "po" : 38625,
    "n" : "type",
    "v" : "all;endoderm"
  }, {
    "s" : 27347,
    "po" : 38625,
    "n" : "state2",
    "v" : ""
  }, {
    "s" : 27347,
    "po" : 38625,
    "n" : "pvalueT0",
    "v" : ""
  }, {
    "s" : 27347,
    "po" : 38625,
    "n" : "state1",
    "v" : ""
  }, {
    "s" : 27347,
    "po" : 38625,
    "n" : "shared name",
    "v" : "Tbx18 (TR) Mmp16"
  }, {
    "s" : 27347,
    "po" : 38625,
    "n" : "gene_target",
    "v" : ""
  }, {
    "s" : 27347,
    "po" : 38625,
    "n" : "pvalueT48",
    "v" : ""
  }, {
    "s" : 27347,
    "po" : 38625,
    "n" : "selected",
    "v" : "false",
    "d" : "boolean"
  }, {
    "s" : 27347,
    "po" : 38625,
    "n" : "count_T0",
    "v" : ""
  }, {
    "s" : 27347,
    "po" : 38625,
    "n" : "corr_T0",
    "v" : "0.42",
    "d" : "double"
  }, {
    "s" : 27347,
    "po" : 38625,
    "n" : "corr_T48",
    "v" : "0.42",
    "d" : "double"
  }, {
    "s" : 27347,
    "po" : 38625,
    "n" : "gene2",
    "v" : ""
  }, {
    "s" : 27347,
    "po" : 38625,
    "n" : "gene1",
    "v" : ""
  }, {
    "s" : 27347,
    "po" : 38625,
    "n" : "is_inhibition",
    "v" : "no"
  }, {
    "s" : 27347,
    "po" : 38625,
    "n" : "pvalueT6",
    "v" : ""
  }, {
    "s" : 27347,
    "po" : 38625,
    "n" : "TF",
    "v" : "Tbx18"
  }, {
    "s" : 27347,
    "po" : 38625,
    "n" : "TG",
    "v" : "Mmp16"
  }, {
    "s" : 27347,
    "po" : 38625,
    "n" : "name",
    "v" : "Tbx18 (TR) Mmp16"
  }, {
    "s" : 27347,
    "po" : 38625,
    "n" : "interaction",
    "v" : "transcription regulation"
  }, {
    "s" : 27347,
    "po" : 38625,
    "n" : "corr_T6",
    "v" : "0.42",
    "d" : "double"
  }, {
    "s" : 27347,
    "po" : 38625,
    "n" : "count_T48",
    "v" : ""
  }, {
    "s" : 27347,
    "po" : 38624,
    "n" : "count_T6",
    "v" : ""
  }, {
    "s" : 27347,
    "po" : 38624,
    "n" : "corr",
    "v" : "0.38",
    "d" : "double"
  }, {
    "s" : 27347,
    "po" : 38624,
    "n" : "source",
    "v" : "cellNet"
  }, {
    "s" : 27347,
    "po" : 38624,
    "n" : "type",
    "v" : "all;blood;endoderm"
  }, {
    "s" : 27347,
    "po" : 38624,
    "n" : "state2",
    "v" : ""
  }, {
    "s" : 27347,
    "po" : 38624,
    "n" : "pvalueT0",
    "v" : ""
  }, {
    "s" : 27347,
    "po" : 38624,
    "n" : "state1",
    "v" : ""
  }, {
    "s" : 27347,
    "po" : 38624,
    "n" : "shared name",
    "v" : "Tbx18 (TR) Cyr61"
  }, {
    "s" : 27347,
    "po" : 38624,
    "n" : "gene_target",
    "v" : ""
  }, {
    "s" : 27347,
    "po" : 38624,
    "n" : "pvalueT48",
    "v" : ""
  }, {
    "s" : 27347,
    "po" : 38624,
    "n" : "selected",
    "v" : "false",
    "d" : "boolean"
  }, {
    "s" : 27347,
    "po" : 38624,
    "n" : "count_T0",
    "v" : ""
  }, {
    "s" : 27347,
    "po" : 38624,
    "n" : "corr_T0",
    "v" : "0.38",
    "d" : "double"
  }, {
    "s" : 27347,
    "po" : 38624,
    "n" : "corr_T48",
    "v" : "0.38",
    "d" : "double"
  }, {
    "s" : 27347,
    "po" : 38624,
    "n" : "gene2",
    "v" : ""
  }, {
    "s" : 27347,
    "po" : 38624,
    "n" : "gene1",
    "v" : ""
  }, {
    "s" : 27347,
    "po" : 38624,
    "n" : "is_inhibition",
    "v" : "no"
  }, {
    "s" : 27347,
    "po" : 38624,
    "n" : "pvalueT6",
    "v" : ""
  }, {
    "s" : 27347,
    "po" : 38624,
    "n" : "TF",
    "v" : "Tbx18"
  }, {
    "s" : 27347,
    "po" : 38624,
    "n" : "TG",
    "v" : "Cyr61"
  }, {
    "s" : 27347,
    "po" : 38624,
    "n" : "name",
    "v" : "Tbx18 (TR) Cyr61"
  }, {
    "s" : 27347,
    "po" : 38624,
    "n" : "interaction",
    "v" : "transcription regulation"
  }, {
    "s" : 27347,
    "po" : 38624,
    "n" : "corr_T6",
    "v" : "0.38",
    "d" : "double"
  }, {
    "s" : 27347,
    "po" : 38624,
    "n" : "count_T48",
    "v" : ""
  }, {
    "s" : 27347,
    "po" : 38623,
    "n" : "count_T6",
    "v" : ""
  }, {
    "s" : 27347,
    "po" : 38623,
    "n" : "corr",
    "v" : "0.37",
    "d" : "double"
  }, {
    "s" : 27347,
    "po" : 38623,
    "n" : "source",
    "v" : "cellNet"
  }, {
    "s" : 27347,
    "po" : 38623,
    "n" : "type",
    "v" : "endoderm"
  }, {
    "s" : 27347,
    "po" : 38623,
    "n" : "state2",
    "v" : ""
  }, {
    "s" : 27347,
    "po" : 38623,
    "n" : "pvalueT0",
    "v" : ""
  }, {
    "s" : 27347,
    "po" : 38623,
    "n" : "state1",
    "v" : ""
  }, {
    "s" : 27347,
    "po" : 38623,
    "n" : "shared name",
    "v" : "Tbx18 (TR) Ptges"
  }, {
    "s" : 27347,
    "po" : 38623,
    "n" : "gene_target",
    "v" : ""
  }, {
    "s" : 27347,
    "po" : 38623,
    "n" : "pvalueT48",
    "v" : ""
  }, {
    "s" : 27347,
    "po" : 38623,
    "n" : "selected",
    "v" : "false",
    "d" : "boolean"
  }, {
    "s" : 27347,
    "po" : 38623,
    "n" : "count_T0",
    "v" : ""
  }, {
    "s" : 27347,
    "po" : 38623,
    "n" : "corr_T0",
    "v" : "0.37",
    "d" : "double"
  }, {
    "s" : 27347,
    "po" : 38623,
    "n" : "corr_T48",
    "v" : "0.37",
    "d" : "double"
  }, {
    "s" : 27347,
    "po" : 38623,
    "n" : "gene2",
    "v" : ""
  }, {
    "s" : 27347,
    "po" : 38623,
    "n" : "gene1",
    "v" : ""
  }, {
    "s" : 27347,
    "po" : 38623,
    "n" : "is_inhibition",
    "v" : "no"
  }, {
    "s" : 27347,
    "po" : 38623,
    "n" : "pvalueT6",
    "v" : ""
  }, {
    "s" : 27347,
    "po" : 38623,
    "n" : "TF",
    "v" : "Tbx18"
  }, {
    "s" : 27347,
    "po" : 38623,
    "n" : "TG",
    "v" : "Ptges"
  }, {
    "s" : 27347,
    "po" : 38623,
    "n" : "name",
    "v" : "Tbx18 (TR) Ptges"
  }, {
    "s" : 27347,
    "po" : 38623,
    "n" : "interaction",
    "v" : "transcription regulation"
  }, {
    "s" : 27347,
    "po" : 38623,
    "n" : "corr_T6",
    "v" : "0.37",
    "d" : "double"
  }, {
    "s" : 27347,
    "po" : 38623,
    "n" : "count_T48",
    "v" : ""
  }, {
    "s" : 27347,
    "po" : 38622,
    "n" : "count_T6",
    "v" : ""
  }, {
    "s" : 27347,
    "po" : 38622,
    "n" : "corr",
    "v" : "0.39",
    "d" : "double"
  }, {
    "s" : 27347,
    "po" : 38622,
    "n" : "source",
    "v" : "cellNet"
  }, {
    "s" : 27347,
    "po" : 38622,
    "n" : "type",
    "v" : "endoderm"
  }, {
    "s" : 27347,
    "po" : 38622,
    "n" : "state2",
    "v" : ""
  }, {
    "s" : 27347,
    "po" : 38622,
    "n" : "pvalueT0",
    "v" : ""
  }, {
    "s" : 27347,
    "po" : 38622,
    "n" : "state1",
    "v" : ""
  }, {
    "s" : 27347,
    "po" : 38622,
    "n" : "shared name",
    "v" : "Tbx18 (TR) Epha3"
  }, {
    "s" : 27347,
    "po" : 38622,
    "n" : "gene_target",
    "v" : ""
  }, {
    "s" : 27347,
    "po" : 38622,
    "n" : "pvalueT48",
    "v" : ""
  }, {
    "s" : 27347,
    "po" : 38622,
    "n" : "selected",
    "v" : "false",
    "d" : "boolean"
  }, {
    "s" : 27347,
    "po" : 38622,
    "n" : "count_T0",
    "v" : ""
  }, {
    "s" : 27347,
    "po" : 38622,
    "n" : "corr_T0",
    "v" : "0.39",
    "d" : "double"
  }, {
    "s" : 27347,
    "po" : 38622,
    "n" : "corr_T48",
    "v" : "0.39",
    "d" : "double"
  }, {
    "s" : 27347,
    "po" : 38622,
    "n" : "gene2",
    "v" : ""
  }, {
    "s" : 27347,
    "po" : 38622,
    "n" : "gene1",
    "v" : ""
  }, {
    "s" : 27347,
    "po" : 38622,
    "n" : "is_inhibition",
    "v" : "no"
  }, {
    "s" : 27347,
    "po" : 38622,
    "n" : "pvalueT6",
    "v" : ""
  }, {
    "s" : 27347,
    "po" : 38622,
    "n" : "TF",
    "v" : "Tbx18"
  }, {
    "s" : 27347,
    "po" : 38622,
    "n" : "TG",
    "v" : "Epha3"
  }, {
    "s" : 27347,
    "po" : 38622,
    "n" : "name",
    "v" : "Tbx18 (TR) Epha3"
  }, {
    "s" : 27347,
    "po" : 38622,
    "n" : "interaction",
    "v" : "transcription regulation"
  }, {
    "s" : 27347,
    "po" : 38622,
    "n" : "corr_T6",
    "v" : "0.39",
    "d" : "double"
  }, {
    "s" : 27347,
    "po" : 38622,
    "n" : "count_T48",
    "v" : ""
  }, {
    "s" : 27347,
    "po" : 38621,
    "n" : "count_T6",
    "v" : ""
  }, {
    "s" : 27347,
    "po" : 38621,
    "n" : "corr",
    "v" : "0.54",
    "d" : "double"
  }, {
    "s" : 27347,
    "po" : 38621,
    "n" : "source",
    "v" : "cellNet"
  }, {
    "s" : 27347,
    "po" : 38621,
    "n" : "type",
    "v" : "all;endoderm"
  }, {
    "s" : 27347,
    "po" : 38621,
    "n" : "state2",
    "v" : ""
  }, {
    "s" : 27347,
    "po" : 38621,
    "n" : "pvalueT0",
    "v" : ""
  }, {
    "s" : 27347,
    "po" : 38621,
    "n" : "state1",
    "v" : ""
  }, {
    "s" : 27347,
    "po" : 38621,
    "n" : "shared name",
    "v" : "Tbx18 (TR) P4ha3"
  }, {
    "s" : 27347,
    "po" : 38621,
    "n" : "gene_target",
    "v" : ""
  }, {
    "s" : 27347,
    "po" : 38621,
    "n" : "pvalueT48",
    "v" : ""
  }, {
    "s" : 27347,
    "po" : 38621,
    "n" : "selected",
    "v" : "false",
    "d" : "boolean"
  }, {
    "s" : 27347,
    "po" : 38621,
    "n" : "count_T0",
    "v" : ""
  }, {
    "s" : 27347,
    "po" : 38621,
    "n" : "corr_T0",
    "v" : "0.54",
    "d" : "double"
  }, {
    "s" : 27347,
    "po" : 38621,
    "n" : "corr_T48",
    "v" : "0.54",
    "d" : "double"
  }, {
    "s" : 27347,
    "po" : 38621,
    "n" : "gene2",
    "v" : ""
  }, {
    "s" : 27347,
    "po" : 38621,
    "n" : "gene1",
    "v" : ""
  }, {
    "s" : 27347,
    "po" : 38621,
    "n" : "is_inhibition",
    "v" : "no"
  }, {
    "s" : 27347,
    "po" : 38621,
    "n" : "pvalueT6",
    "v" : ""
  }, {
    "s" : 27347,
    "po" : 38621,
    "n" : "TF",
    "v" : "Tbx18"
  }, {
    "s" : 27347,
    "po" : 38621,
    "n" : "TG",
    "v" : "P4ha3"
  }, {
    "s" : 27347,
    "po" : 38621,
    "n" : "name",
    "v" : "Tbx18 (TR) P4ha3"
  }, {
    "s" : 27347,
    "po" : 38621,
    "n" : "interaction",
    "v" : "transcription regulation"
  }, {
    "s" : 27347,
    "po" : 38621,
    "n" : "corr_T6",
    "v" : "0.54",
    "d" : "double"
  }, {
    "s" : 27347,
    "po" : 38621,
    "n" : "count_T48",
    "v" : ""
  }, {
    "s" : 27347,
    "po" : 38620,
    "n" : "count_T6",
    "v" : ""
  }, {
    "s" : 27347,
    "po" : 38620,
    "n" : "corr",
    "v" : "0.53",
    "d" : "double"
  }, {
    "s" : 27347,
    "po" : 38620,
    "n" : "source",
    "v" : "cellNet"
  }, {
    "s" : 27347,
    "po" : 38620,
    "n" : "type",
    "v" : "all;endoderm"
  }, {
    "s" : 27347,
    "po" : 38620,
    "n" : "state2",
    "v" : ""
  }, {
    "s" : 27347,
    "po" : 38620,
    "n" : "pvalueT0",
    "v" : ""
  }, {
    "s" : 27347,
    "po" : 38620,
    "n" : "state1",
    "v" : ""
  }, {
    "s" : 27347,
    "po" : 38620,
    "n" : "shared name",
    "v" : "Tbx18 (TR) Gli3"
  }, {
    "s" : 27347,
    "po" : 38620,
    "n" : "gene_target",
    "v" : ""
  }, {
    "s" : 27347,
    "po" : 38620,
    "n" : "pvalueT48",
    "v" : ""
  }, {
    "s" : 27347,
    "po" : 38620,
    "n" : "selected",
    "v" : "false",
    "d" : "boolean"
  }, {
    "s" : 27347,
    "po" : 38620,
    "n" : "count_T0",
    "v" : ""
  }, {
    "s" : 27347,
    "po" : 38620,
    "n" : "corr_T0",
    "v" : "0.53",
    "d" : "double"
  }, {
    "s" : 27347,
    "po" : 38620,
    "n" : "corr_T48",
    "v" : "0.53",
    "d" : "double"
  }, {
    "s" : 27347,
    "po" : 38620,
    "n" : "gene2",
    "v" : ""
  }, {
    "s" : 27347,
    "po" : 38620,
    "n" : "gene1",
    "v" : ""
  }, {
    "s" : 27347,
    "po" : 38620,
    "n" : "is_inhibition",
    "v" : "no"
  }, {
    "s" : 27347,
    "po" : 38620,
    "n" : "pvalueT6",
    "v" : ""
  }, {
    "s" : 27347,
    "po" : 38620,
    "n" : "TF",
    "v" : "Tbx18"
  }, {
    "s" : 27347,
    "po" : 38620,
    "n" : "TG",
    "v" : "Gli3"
  }, {
    "s" : 27347,
    "po" : 38620,
    "n" : "name",
    "v" : "Tbx18 (TR) Gli3"
  }, {
    "s" : 27347,
    "po" : 38620,
    "n" : "interaction",
    "v" : "transcription regulation"
  }, {
    "s" : 27347,
    "po" : 38620,
    "n" : "corr_T6",
    "v" : "0.53",
    "d" : "double"
  }, {
    "s" : 27347,
    "po" : 38620,
    "n" : "count_T48",
    "v" : ""
  }, {
    "s" : 27347,
    "po" : 38619,
    "n" : "count_T6",
    "v" : ""
  }, {
    "s" : 27347,
    "po" : 38619,
    "n" : "corr",
    "v" : "0.46",
    "d" : "double"
  }, {
    "s" : 27347,
    "po" : 38619,
    "n" : "source",
    "v" : "cellNet"
  }, {
    "s" : 27347,
    "po" : 38619,
    "n" : "type",
    "v" : "endoderm;germ_esc"
  }, {
    "s" : 27347,
    "po" : 38619,
    "n" : "state2",
    "v" : ""
  }, {
    "s" : 27347,
    "po" : 38619,
    "n" : "pvalueT0",
    "v" : ""
  }, {
    "s" : 27347,
    "po" : 38619,
    "n" : "state1",
    "v" : ""
  }, {
    "s" : 27347,
    "po" : 38619,
    "n" : "shared name",
    "v" : "Tbx18 (TR) Crabp2"
  }, {
    "s" : 27347,
    "po" : 38619,
    "n" : "gene_target",
    "v" : ""
  }, {
    "s" : 27347,
    "po" : 38619,
    "n" : "pvalueT48",
    "v" : ""
  }, {
    "s" : 27347,
    "po" : 38619,
    "n" : "selected",
    "v" : "false",
    "d" : "boolean"
  }, {
    "s" : 27347,
    "po" : 38619,
    "n" : "count_T0",
    "v" : ""
  }, {
    "s" : 27347,
    "po" : 38619,
    "n" : "corr_T0",
    "v" : "0.46",
    "d" : "double"
  }, {
    "s" : 27347,
    "po" : 38619,
    "n" : "corr_T48",
    "v" : "0.46",
    "d" : "double"
  }, {
    "s" : 27347,
    "po" : 38619,
    "n" : "gene2",
    "v" : ""
  }, {
    "s" : 27347,
    "po" : 38619,
    "n" : "gene1",
    "v" : ""
  }, {
    "s" : 27347,
    "po" : 38619,
    "n" : "is_inhibition",
    "v" : "no"
  }, {
    "s" : 27347,
    "po" : 38619,
    "n" : "pvalueT6",
    "v" : ""
  }, {
    "s" : 27347,
    "po" : 38619,
    "n" : "TF",
    "v" : "Tbx18"
  }, {
    "s" : 27347,
    "po" : 38619,
    "n" : "TG",
    "v" : "Crabp2"
  }, {
    "s" : 27347,
    "po" : 38619,
    "n" : "name",
    "v" : "Tbx18 (TR) Crabp2"
  }, {
    "s" : 27347,
    "po" : 38619,
    "n" : "interaction",
    "v" : "transcription regulation"
  }, {
    "s" : 27347,
    "po" : 38619,
    "n" : "corr_T6",
    "v" : "0.46",
    "d" : "double"
  }, {
    "s" : 27347,
    "po" : 38619,
    "n" : "count_T48",
    "v" : ""
  }, {
    "s" : 27347,
    "po" : 38618,
    "n" : "count_T6",
    "v" : ""
  }, {
    "s" : 27347,
    "po" : 38618,
    "n" : "corr",
    "v" : "0.42",
    "d" : "double"
  }, {
    "s" : 27347,
    "po" : 38618,
    "n" : "source",
    "v" : "cellNet"
  }, {
    "s" : 27347,
    "po" : 38618,
    "n" : "type",
    "v" : "blood"
  }, {
    "s" : 27347,
    "po" : 38618,
    "n" : "state2",
    "v" : ""
  }, {
    "s" : 27347,
    "po" : 38618,
    "n" : "pvalueT0",
    "v" : ""
  }, {
    "s" : 27347,
    "po" : 38618,
    "n" : "state1",
    "v" : ""
  }, {
    "s" : 27347,
    "po" : 38618,
    "n" : "shared name",
    "v" : "Tbx18 (TR) Nfib"
  }, {
    "s" : 27347,
    "po" : 38618,
    "n" : "gene_target",
    "v" : ""
  }, {
    "s" : 27347,
    "po" : 38618,
    "n" : "pvalueT48",
    "v" : ""
  }, {
    "s" : 27347,
    "po" : 38618,
    "n" : "selected",
    "v" : "false",
    "d" : "boolean"
  }, {
    "s" : 27347,
    "po" : 38618,
    "n" : "count_T0",
    "v" : ""
  }, {
    "s" : 27347,
    "po" : 38618,
    "n" : "corr_T0",
    "v" : "0.42",
    "d" : "double"
  }, {
    "s" : 27347,
    "po" : 38618,
    "n" : "corr_T48",
    "v" : "0.42",
    "d" : "double"
  }, {
    "s" : 27347,
    "po" : 38618,
    "n" : "gene2",
    "v" : ""
  }, {
    "s" : 27347,
    "po" : 38618,
    "n" : "gene1",
    "v" : ""
  }, {
    "s" : 27347,
    "po" : 38618,
    "n" : "is_inhibition",
    "v" : "no"
  }, {
    "s" : 27347,
    "po" : 38618,
    "n" : "pvalueT6",
    "v" : ""
  }, {
    "s" : 27347,
    "po" : 38618,
    "n" : "TF",
    "v" : "Tbx18"
  }, {
    "s" : 27347,
    "po" : 38618,
    "n" : "TG",
    "v" : "Nfib"
  }, {
    "s" : 27347,
    "po" : 38618,
    "n" : "name",
    "v" : "Tbx18 (TR) Nfib"
  }, {
    "s" : 27347,
    "po" : 38618,
    "n" : "interaction",
    "v" : "transcription regulation"
  }, {
    "s" : 27347,
    "po" : 38618,
    "n" : "corr_T6",
    "v" : "0.42",
    "d" : "double"
  }, {
    "s" : 27347,
    "po" : 38618,
    "n" : "count_T48",
    "v" : ""
  }, {
    "s" : 27347,
    "po" : 38617,
    "n" : "count_T6",
    "v" : ""
  }, {
    "s" : 27347,
    "po" : 38617,
    "n" : "corr",
    "v" : "0.65",
    "d" : "double"
  }, {
    "s" : 27347,
    "po" : 38617,
    "n" : "source",
    "v" : "cellNet"
  }, {
    "s" : 27347,
    "po" : 38617,
    "n" : "type",
    "v" : "all;blood;endoderm"
  }, {
    "s" : 27347,
    "po" : 38617,
    "n" : "state2",
    "v" : ""
  }, {
    "s" : 27347,
    "po" : 38617,
    "n" : "pvalueT0",
    "v" : ""
  }, {
    "s" : 27347,
    "po" : 38617,
    "n" : "state1",
    "v" : ""
  }, {
    "s" : 27347,
    "po" : 38617,
    "n" : "shared name",
    "v" : "Tbx18 (TR) Cyp1b1"
  }, {
    "s" : 27347,
    "po" : 38617,
    "n" : "gene_target",
    "v" : ""
  }, {
    "s" : 27347,
    "po" : 38617,
    "n" : "pvalueT48",
    "v" : ""
  }, {
    "s" : 27347,
    "po" : 38617,
    "n" : "selected",
    "v" : "false",
    "d" : "boolean"
  }, {
    "s" : 27347,
    "po" : 38617,
    "n" : "count_T0",
    "v" : ""
  }, {
    "s" : 27347,
    "po" : 38617,
    "n" : "corr_T0",
    "v" : "0.65",
    "d" : "double"
  }, {
    "s" : 27347,
    "po" : 38617,
    "n" : "corr_T48",
    "v" : "0.65",
    "d" : "double"
  }, {
    "s" : 27347,
    "po" : 38617,
    "n" : "gene2",
    "v" : ""
  }, {
    "s" : 27347,
    "po" : 38617,
    "n" : "gene1",
    "v" : ""
  }, {
    "s" : 27347,
    "po" : 38617,
    "n" : "is_inhibition",
    "v" : "no"
  }, {
    "s" : 27347,
    "po" : 38617,
    "n" : "pvalueT6",
    "v" : ""
  }, {
    "s" : 27347,
    "po" : 38617,
    "n" : "TF",
    "v" : "Tbx18"
  }, {
    "s" : 27347,
    "po" : 38617,
    "n" : "TG",
    "v" : "Cyp1b1"
  }, {
    "s" : 27347,
    "po" : 38617,
    "n" : "name",
    "v" : "Tbx18 (TR) Cyp1b1"
  }, {
    "s" : 27347,
    "po" : 38617,
    "n" : "interaction",
    "v" : "transcription regulation"
  }, {
    "s" : 27347,
    "po" : 38617,
    "n" : "corr_T6",
    "v" : "0.65",
    "d" : "double"
  }, {
    "s" : 27347,
    "po" : 38617,
    "n" : "count_T48",
    "v" : ""
  }, {
    "s" : 27347,
    "po" : 38616,
    "n" : "count_T6",
    "v" : ""
  }, {
    "s" : 27347,
    "po" : 38616,
    "n" : "corr",
    "v" : "0.42",
    "d" : "double"
  }, {
    "s" : 27347,
    "po" : 38616,
    "n" : "source",
    "v" : "cellNet"
  }, {
    "s" : 27347,
    "po" : 38616,
    "n" : "type",
    "v" : "blood;ectoderm"
  }, {
    "s" : 27347,
    "po" : 38616,
    "n" : "state2",
    "v" : ""
  }, {
    "s" : 27347,
    "po" : 38616,
    "n" : "pvalueT0",
    "v" : ""
  }, {
    "s" : 27347,
    "po" : 38616,
    "n" : "state1",
    "v" : ""
  }, {
    "s" : 27347,
    "po" : 38616,
    "n" : "shared name",
    "v" : "Tbx18 (TR) Ogn"
  }, {
    "s" : 27347,
    "po" : 38616,
    "n" : "gene_target",
    "v" : ""
  }, {
    "s" : 27347,
    "po" : 38616,
    "n" : "pvalueT48",
    "v" : ""
  }, {
    "s" : 27347,
    "po" : 38616,
    "n" : "selected",
    "v" : "false",
    "d" : "boolean"
  }, {
    "s" : 27347,
    "po" : 38616,
    "n" : "count_T0",
    "v" : ""
  }, {
    "s" : 27347,
    "po" : 38616,
    "n" : "corr_T0",
    "v" : "0.42",
    "d" : "double"
  }, {
    "s" : 27347,
    "po" : 38616,
    "n" : "corr_T48",
    "v" : "0.42",
    "d" : "double"
  }, {
    "s" : 27347,
    "po" : 38616,
    "n" : "gene2",
    "v" : ""
  }, {
    "s" : 27347,
    "po" : 38616,
    "n" : "gene1",
    "v" : ""
  }, {
    "s" : 27347,
    "po" : 38616,
    "n" : "is_inhibition",
    "v" : "no"
  }, {
    "s" : 27347,
    "po" : 38616,
    "n" : "pvalueT6",
    "v" : ""
  }, {
    "s" : 27347,
    "po" : 38616,
    "n" : "TF",
    "v" : "Tbx18"
  }, {
    "s" : 27347,
    "po" : 38616,
    "n" : "TG",
    "v" : "Ogn"
  }, {
    "s" : 27347,
    "po" : 38616,
    "n" : "name",
    "v" : "Tbx18 (TR) Ogn"
  }, {
    "s" : 27347,
    "po" : 38616,
    "n" : "interaction",
    "v" : "transcription regulation"
  }, {
    "s" : 27347,
    "po" : 38616,
    "n" : "corr_T6",
    "v" : "0.42",
    "d" : "double"
  }, {
    "s" : 27347,
    "po" : 38616,
    "n" : "count_T48",
    "v" : ""
  }, {
    "s" : 27347,
    "po" : 38615,
    "n" : "count_T6",
    "v" : ""
  }, {
    "s" : 27347,
    "po" : 38615,
    "n" : "corr",
    "v" : "0.58",
    "d" : "double"
  }, {
    "s" : 27347,
    "po" : 38615,
    "n" : "source",
    "v" : "cellNet"
  }, {
    "s" : 27347,
    "po" : 38615,
    "n" : "type",
    "v" : "all;blood;germ_esc"
  }, {
    "s" : 27347,
    "po" : 38615,
    "n" : "state2",
    "v" : ""
  }, {
    "s" : 27347,
    "po" : 38615,
    "n" : "pvalueT0",
    "v" : ""
  }, {
    "s" : 27347,
    "po" : 38615,
    "n" : "state1",
    "v" : ""
  }, {
    "s" : 27347,
    "po" : 38615,
    "n" : "shared name",
    "v" : "Tbx18 (TR) Gpc6"
  }, {
    "s" : 27347,
    "po" : 38615,
    "n" : "gene_target",
    "v" : ""
  }, {
    "s" : 27347,
    "po" : 38615,
    "n" : "pvalueT48",
    "v" : ""
  }, {
    "s" : 27347,
    "po" : 38615,
    "n" : "selected",
    "v" : "false",
    "d" : "boolean"
  }, {
    "s" : 27347,
    "po" : 38615,
    "n" : "count_T0",
    "v" : ""
  }, {
    "s" : 27347,
    "po" : 38615,
    "n" : "corr_T0",
    "v" : "0.58",
    "d" : "double"
  }, {
    "s" : 27347,
    "po" : 38615,
    "n" : "corr_T48",
    "v" : "0.58",
    "d" : "double"
  }, {
    "s" : 27347,
    "po" : 38615,
    "n" : "gene2",
    "v" : ""
  }, {
    "s" : 27347,
    "po" : 38615,
    "n" : "gene1",
    "v" : ""
  }, {
    "s" : 27347,
    "po" : 38615,
    "n" : "is_inhibition",
    "v" : "no"
  }, {
    "s" : 27347,
    "po" : 38615,
    "n" : "pvalueT6",
    "v" : ""
  }, {
    "s" : 27347,
    "po" : 38615,
    "n" : "TF",
    "v" : "Tbx18"
  }, {
    "s" : 27347,
    "po" : 38615,
    "n" : "TG",
    "v" : "Gpc6"
  }, {
    "s" : 27347,
    "po" : 38615,
    "n" : "name",
    "v" : "Tbx18 (TR) Gpc6"
  }, {
    "s" : 27347,
    "po" : 38615,
    "n" : "interaction",
    "v" : "transcription regulation"
  }, {
    "s" : 27347,
    "po" : 38615,
    "n" : "corr_T6",
    "v" : "0.58",
    "d" : "double"
  }, {
    "s" : 27347,
    "po" : 38615,
    "n" : "count_T48",
    "v" : ""
  }, {
    "s" : 27347,
    "po" : 38614,
    "n" : "count_T6",
    "v" : ""
  }, {
    "s" : 27347,
    "po" : 38614,
    "n" : "corr",
    "v" : "-0.33",
    "d" : "double"
  }, {
    "s" : 27347,
    "po" : 38614,
    "n" : "source",
    "v" : "cellNet"
  }, {
    "s" : 27347,
    "po" : 38614,
    "n" : "type",
    "v" : "blood"
  }, {
    "s" : 27347,
    "po" : 38614,
    "n" : "state2",
    "v" : ""
  }, {
    "s" : 27347,
    "po" : 38614,
    "n" : "pvalueT0",
    "v" : ""
  }, {
    "s" : 27347,
    "po" : 38614,
    "n" : "state1",
    "v" : ""
  }, {
    "s" : 27347,
    "po" : 38614,
    "n" : "shared name",
    "v" : "Tbx18 (TR) Trh"
  }, {
    "s" : 27347,
    "po" : 38614,
    "n" : "gene_target",
    "v" : ""
  }, {
    "s" : 27347,
    "po" : 38614,
    "n" : "pvalueT48",
    "v" : ""
  }, {
    "s" : 27347,
    "po" : 38614,
    "n" : "selected",
    "v" : "false",
    "d" : "boolean"
  }, {
    "s" : 27347,
    "po" : 38614,
    "n" : "count_T0",
    "v" : ""
  }, {
    "s" : 27347,
    "po" : 38614,
    "n" : "corr_T0",
    "v" : "-0.33",
    "d" : "double"
  }, {
    "s" : 27347,
    "po" : 38614,
    "n" : "corr_T48",
    "v" : "-0.33",
    "d" : "double"
  }, {
    "s" : 27347,
    "po" : 38614,
    "n" : "gene2",
    "v" : ""
  }, {
    "s" : 27347,
    "po" : 38614,
    "n" : "gene1",
    "v" : ""
  }, {
    "s" : 27347,
    "po" : 38614,
    "n" : "is_inhibition",
    "v" : "yes"
  }, {
    "s" : 27347,
    "po" : 38614,
    "n" : "pvalueT6",
    "v" : ""
  }, {
    "s" : 27347,
    "po" : 38614,
    "n" : "TF",
    "v" : "Tbx18"
  }, {
    "s" : 27347,
    "po" : 38614,
    "n" : "TG",
    "v" : "Trh"
  }, {
    "s" : 27347,
    "po" : 38614,
    "n" : "name",
    "v" : "Tbx18 (TR) Trh"
  }, {
    "s" : 27347,
    "po" : 38614,
    "n" : "interaction",
    "v" : "transcription regulation"
  }, {
    "s" : 27347,
    "po" : 38614,
    "n" : "corr_T6",
    "v" : "-0.33",
    "d" : "double"
  }, {
    "s" : 27347,
    "po" : 38614,
    "n" : "count_T48",
    "v" : ""
  }, {
    "s" : 27347,
    "po" : 38613,
    "n" : "count_T6",
    "v" : ""
  }, {
    "s" : 27347,
    "po" : 38613,
    "n" : "corr",
    "v" : "0.73",
    "d" : "double"
  }, {
    "s" : 27347,
    "po" : 38613,
    "n" : "source",
    "v" : "cellNet"
  }, {
    "s" : 27347,
    "po" : 38613,
    "n" : "type",
    "v" : "all;ectoderm;endoderm;non-blood"
  }, {
    "s" : 27347,
    "po" : 38613,
    "n" : "state2",
    "v" : ""
  }, {
    "s" : 27347,
    "po" : 38613,
    "n" : "pvalueT0",
    "v" : ""
  }, {
    "s" : 27347,
    "po" : 38613,
    "n" : "state1",
    "v" : ""
  }, {
    "s" : 27347,
    "po" : 38613,
    "n" : "shared name",
    "v" : "Tbx18 (TR) Prrx2"
  }, {
    "s" : 27347,
    "po" : 38613,
    "n" : "gene_target",
    "v" : ""
  }, {
    "s" : 27347,
    "po" : 38613,
    "n" : "pvalueT48",
    "v" : ""
  }, {
    "s" : 27347,
    "po" : 38613,
    "n" : "selected",
    "v" : "false",
    "d" : "boolean"
  }, {
    "s" : 27347,
    "po" : 38613,
    "n" : "count_T0",
    "v" : ""
  }, {
    "s" : 27347,
    "po" : 38613,
    "n" : "corr_T0",
    "v" : "0.73",
    "d" : "double"
  }, {
    "s" : 27347,
    "po" : 38613,
    "n" : "corr_T48",
    "v" : "0.73",
    "d" : "double"
  }, {
    "s" : 27347,
    "po" : 38613,
    "n" : "gene2",
    "v" : ""
  }, {
    "s" : 27347,
    "po" : 38613,
    "n" : "gene1",
    "v" : ""
  }, {
    "s" : 27347,
    "po" : 38613,
    "n" : "is_inhibition",
    "v" : "no"
  }, {
    "s" : 27347,
    "po" : 38613,
    "n" : "pvalueT6",
    "v" : ""
  }, {
    "s" : 27347,
    "po" : 38613,
    "n" : "TF",
    "v" : "Tbx18"
  }, {
    "s" : 27347,
    "po" : 38613,
    "n" : "TG",
    "v" : "Prrx2"
  }, {
    "s" : 27347,
    "po" : 38613,
    "n" : "name",
    "v" : "Tbx18 (TR) Prrx2"
  }, {
    "s" : 27347,
    "po" : 38613,
    "n" : "interaction",
    "v" : "transcription regulation"
  }, {
    "s" : 27347,
    "po" : 38613,
    "n" : "corr_T6",
    "v" : "0.73",
    "d" : "double"
  }, {
    "s" : 27347,
    "po" : 38613,
    "n" : "count_T48",
    "v" : ""
  }, {
    "s" : 27347,
    "po" : 38612,
    "n" : "count_T6",
    "v" : ""
  }, {
    "s" : 27347,
    "po" : 38612,
    "n" : "corr",
    "v" : "0.31",
    "d" : "double"
  }, {
    "s" : 27347,
    "po" : 38612,
    "n" : "source",
    "v" : "cellNet"
  }, {
    "s" : 27347,
    "po" : 38612,
    "n" : "type",
    "v" : "blood"
  }, {
    "s" : 27347,
    "po" : 38612,
    "n" : "state2",
    "v" : ""
  }, {
    "s" : 27347,
    "po" : 38612,
    "n" : "pvalueT0",
    "v" : ""
  }, {
    "s" : 27347,
    "po" : 38612,
    "n" : "state1",
    "v" : ""
  }, {
    "s" : 27347,
    "po" : 38612,
    "n" : "shared name",
    "v" : "Tbx18 (TR) Foxa1"
  }, {
    "s" : 27347,
    "po" : 38612,
    "n" : "gene_target",
    "v" : ""
  }, {
    "s" : 27347,
    "po" : 38612,
    "n" : "pvalueT48",
    "v" : ""
  }, {
    "s" : 27347,
    "po" : 38612,
    "n" : "selected",
    "v" : "false",
    "d" : "boolean"
  }, {
    "s" : 27347,
    "po" : 38612,
    "n" : "count_T0",
    "v" : ""
  }, {
    "s" : 27347,
    "po" : 38612,
    "n" : "corr_T0",
    "v" : "0.31",
    "d" : "double"
  }, {
    "s" : 27347,
    "po" : 38612,
    "n" : "corr_T48",
    "v" : "0.31",
    "d" : "double"
  }, {
    "s" : 27347,
    "po" : 38612,
    "n" : "gene2",
    "v" : ""
  }, {
    "s" : 27347,
    "po" : 38612,
    "n" : "gene1",
    "v" : ""
  }, {
    "s" : 27347,
    "po" : 38612,
    "n" : "is_inhibition",
    "v" : "no"
  }, {
    "s" : 27347,
    "po" : 38612,
    "n" : "pvalueT6",
    "v" : ""
  }, {
    "s" : 27347,
    "po" : 38612,
    "n" : "TF",
    "v" : "Tbx18"
  }, {
    "s" : 27347,
    "po" : 38612,
    "n" : "TG",
    "v" : "Foxa1"
  }, {
    "s" : 27347,
    "po" : 38612,
    "n" : "name",
    "v" : "Tbx18 (TR) Foxa1"
  }, {
    "s" : 27347,
    "po" : 38612,
    "n" : "interaction",
    "v" : "transcription regulation"
  }, {
    "s" : 27347,
    "po" : 38612,
    "n" : "corr_T6",
    "v" : "0.31",
    "d" : "double"
  }, {
    "s" : 27347,
    "po" : 38612,
    "n" : "count_T48",
    "v" : ""
  }, {
    "s" : 27347,
    "po" : 38611,
    "n" : "count_T6",
    "v" : ""
  }, {
    "s" : 27347,
    "po" : 38611,
    "n" : "corr",
    "v" : "0.36",
    "d" : "double"
  }, {
    "s" : 27347,
    "po" : 38611,
    "n" : "source",
    "v" : "cellNet"
  }, {
    "s" : 27347,
    "po" : 38611,
    "n" : "type",
    "v" : "blood"
  }, {
    "s" : 27347,
    "po" : 38611,
    "n" : "state2",
    "v" : ""
  }, {
    "s" : 27347,
    "po" : 38611,
    "n" : "pvalueT0",
    "v" : ""
  }, {
    "s" : 27347,
    "po" : 38611,
    "n" : "state1",
    "v" : ""
  }, {
    "s" : 27347,
    "po" : 38611,
    "n" : "shared name",
    "v" : "Tbx18 (TR) Irx3"
  }, {
    "s" : 27347,
    "po" : 38611,
    "n" : "gene_target",
    "v" : ""
  }, {
    "s" : 27347,
    "po" : 38611,
    "n" : "pvalueT48",
    "v" : ""
  }, {
    "s" : 27347,
    "po" : 38611,
    "n" : "selected",
    "v" : "false",
    "d" : "boolean"
  }, {
    "s" : 27347,
    "po" : 38611,
    "n" : "count_T0",
    "v" : ""
  }, {
    "s" : 27347,
    "po" : 38611,
    "n" : "corr_T0",
    "v" : "0.36",
    "d" : "double"
  }, {
    "s" : 27347,
    "po" : 38611,
    "n" : "corr_T48",
    "v" : "0.36",
    "d" : "double"
  }, {
    "s" : 27347,
    "po" : 38611,
    "n" : "gene2",
    "v" : ""
  }, {
    "s" : 27347,
    "po" : 38611,
    "n" : "gene1",
    "v" : ""
  }, {
    "s" : 27347,
    "po" : 38611,
    "n" : "is_inhibition",
    "v" : "no"
  }, {
    "s" : 27347,
    "po" : 38611,
    "n" : "pvalueT6",
    "v" : ""
  }, {
    "s" : 27347,
    "po" : 38611,
    "n" : "TF",
    "v" : "Tbx18"
  }, {
    "s" : 27347,
    "po" : 38611,
    "n" : "TG",
    "v" : "Irx3"
  }, {
    "s" : 27347,
    "po" : 38611,
    "n" : "name",
    "v" : "Tbx18 (TR) Irx3"
  }, {
    "s" : 27347,
    "po" : 38611,
    "n" : "interaction",
    "v" : "transcription regulation"
  }, {
    "s" : 27347,
    "po" : 38611,
    "n" : "corr_T6",
    "v" : "0.36",
    "d" : "double"
  }, {
    "s" : 27347,
    "po" : 38611,
    "n" : "count_T48",
    "v" : ""
  }, {
    "s" : 27347,
    "po" : 38610,
    "n" : "count_T6",
    "v" : ""
  }, {
    "s" : 27347,
    "po" : 38610,
    "n" : "corr",
    "v" : "0.43",
    "d" : "double"
  }, {
    "s" : 27347,
    "po" : 38610,
    "n" : "source",
    "v" : "cellNet"
  }, {
    "s" : 27347,
    "po" : 38610,
    "n" : "type",
    "v" : "all;blood"
  }, {
    "s" : 27347,
    "po" : 38610,
    "n" : "state2",
    "v" : ""
  }, {
    "s" : 27347,
    "po" : 38610,
    "n" : "pvalueT0",
    "v" : ""
  }, {
    "s" : 27347,
    "po" : 38610,
    "n" : "state1",
    "v" : ""
  }, {
    "s" : 27347,
    "po" : 38610,
    "n" : "shared name",
    "v" : "Tbx18 (TR) Pdzrn3"
  }, {
    "s" : 27347,
    "po" : 38610,
    "n" : "gene_target",
    "v" : ""
  }, {
    "s" : 27347,
    "po" : 38610,
    "n" : "pvalueT48",
    "v" : ""
  }, {
    "s" : 27347,
    "po" : 38610,
    "n" : "selected",
    "v" : "false",
    "d" : "boolean"
  }, {
    "s" : 27347,
    "po" : 38610,
    "n" : "count_T0",
    "v" : ""
  }, {
    "s" : 27347,
    "po" : 38610,
    "n" : "corr_T0",
    "v" : "0.43",
    "d" : "double"
  }, {
    "s" : 27347,
    "po" : 38610,
    "n" : "corr_T48",
    "v" : "0.43",
    "d" : "double"
  }, {
    "s" : 27347,
    "po" : 38610,
    "n" : "gene2",
    "v" : ""
  }, {
    "s" : 27347,
    "po" : 38610,
    "n" : "gene1",
    "v" : ""
  }, {
    "s" : 27347,
    "po" : 38610,
    "n" : "is_inhibition",
    "v" : "no"
  }, {
    "s" : 27347,
    "po" : 38610,
    "n" : "pvalueT6",
    "v" : ""
  }, {
    "s" : 27347,
    "po" : 38610,
    "n" : "TF",
    "v" : "Tbx18"
  }, {
    "s" : 27347,
    "po" : 38610,
    "n" : "TG",
    "v" : "Pdzrn3"
  }, {
    "s" : 27347,
    "po" : 38610,
    "n" : "name",
    "v" : "Tbx18 (TR) Pdzrn3"
  }, {
    "s" : 27347,
    "po" : 38610,
    "n" : "interaction",
    "v" : "transcription regulation"
  }, {
    "s" : 27347,
    "po" : 38610,
    "n" : "corr_T6",
    "v" : "0.43",
    "d" : "double"
  }, {
    "s" : 27347,
    "po" : 38610,
    "n" : "count_T48",
    "v" : ""
  }, {
    "s" : 27347,
    "po" : 38609,
    "n" : "count_T6",
    "v" : ""
  }, {
    "s" : 27347,
    "po" : 38609,
    "n" : "corr",
    "v" : "0.35",
    "d" : "double"
  }, {
    "s" : 27347,
    "po" : 38609,
    "n" : "source",
    "v" : "cellNet"
  }, {
    "s" : 27347,
    "po" : 38609,
    "n" : "type",
    "v" : "all;blood"
  }, {
    "s" : 27347,
    "po" : 38609,
    "n" : "state2",
    "v" : ""
  }, {
    "s" : 27347,
    "po" : 38609,
    "n" : "pvalueT0",
    "v" : ""
  }, {
    "s" : 27347,
    "po" : 38609,
    "n" : "state1",
    "v" : ""
  }, {
    "s" : 27347,
    "po" : 38609,
    "n" : "shared name",
    "v" : "Tbx18 (TR) Gas1"
  }, {
    "s" : 27347,
    "po" : 38609,
    "n" : "gene_target",
    "v" : ""
  }, {
    "s" : 27347,
    "po" : 38609,
    "n" : "pvalueT48",
    "v" : ""
  }, {
    "s" : 27347,
    "po" : 38609,
    "n" : "selected",
    "v" : "false",
    "d" : "boolean"
  }, {
    "s" : 27347,
    "po" : 38609,
    "n" : "count_T0",
    "v" : ""
  }, {
    "s" : 27347,
    "po" : 38609,
    "n" : "corr_T0",
    "v" : "0.35",
    "d" : "double"
  }, {
    "s" : 27347,
    "po" : 38609,
    "n" : "corr_T48",
    "v" : "0.35",
    "d" : "double"
  }, {
    "s" : 27347,
    "po" : 38609,
    "n" : "gene2",
    "v" : ""
  }, {
    "s" : 27347,
    "po" : 38609,
    "n" : "gene1",
    "v" : ""
  }, {
    "s" : 27347,
    "po" : 38609,
    "n" : "is_inhibition",
    "v" : "no"
  }, {
    "s" : 27347,
    "po" : 38609,
    "n" : "pvalueT6",
    "v" : ""
  }, {
    "s" : 27347,
    "po" : 38609,
    "n" : "TF",
    "v" : "Tbx18"
  }, {
    "s" : 27347,
    "po" : 38609,
    "n" : "TG",
    "v" : "Gas1"
  }, {
    "s" : 27347,
    "po" : 38609,
    "n" : "name",
    "v" : "Tbx18 (TR) Gas1"
  }, {
    "s" : 27347,
    "po" : 38609,
    "n" : "interaction",
    "v" : "transcription regulation"
  }, {
    "s" : 27347,
    "po" : 38609,
    "n" : "corr_T6",
    "v" : "0.35",
    "d" : "double"
  }, {
    "s" : 27347,
    "po" : 38609,
    "n" : "count_T48",
    "v" : ""
  }, {
    "s" : 27347,
    "po" : 38608,
    "n" : "count_T6",
    "v" : ""
  }, {
    "s" : 27347,
    "po" : 38608,
    "n" : "corr",
    "v" : "0.35",
    "d" : "double"
  }, {
    "s" : 27347,
    "po" : 38608,
    "n" : "source",
    "v" : "cellNet"
  }, {
    "s" : 27347,
    "po" : 38608,
    "n" : "type",
    "v" : "blood"
  }, {
    "s" : 27347,
    "po" : 38608,
    "n" : "state2",
    "v" : ""
  }, {
    "s" : 27347,
    "po" : 38608,
    "n" : "pvalueT0",
    "v" : ""
  }, {
    "s" : 27347,
    "po" : 38608,
    "n" : "state1",
    "v" : ""
  }, {
    "s" : 27347,
    "po" : 38608,
    "n" : "shared name",
    "v" : "Tbx18 (TR) Aff2"
  }, {
    "s" : 27347,
    "po" : 38608,
    "n" : "gene_target",
    "v" : ""
  }, {
    "s" : 27347,
    "po" : 38608,
    "n" : "pvalueT48",
    "v" : ""
  }, {
    "s" : 27347,
    "po" : 38608,
    "n" : "selected",
    "v" : "false",
    "d" : "boolean"
  }, {
    "s" : 27347,
    "po" : 38608,
    "n" : "count_T0",
    "v" : ""
  }, {
    "s" : 27347,
    "po" : 38608,
    "n" : "corr_T0",
    "v" : "0.35",
    "d" : "double"
  }, {
    "s" : 27347,
    "po" : 38608,
    "n" : "corr_T48",
    "v" : "0.35",
    "d" : "double"
  }, {
    "s" : 27347,
    "po" : 38608,
    "n" : "gene2",
    "v" : ""
  }, {
    "s" : 27347,
    "po" : 38608,
    "n" : "gene1",
    "v" : ""
  }, {
    "s" : 27347,
    "po" : 38608,
    "n" : "is_inhibition",
    "v" : "no"
  }, {
    "s" : 27347,
    "po" : 38608,
    "n" : "pvalueT6",
    "v" : ""
  }, {
    "s" : 27347,
    "po" : 38608,
    "n" : "TF",
    "v" : "Tbx18"
  }, {
    "s" : 27347,
    "po" : 38608,
    "n" : "TG",
    "v" : "Aff2"
  }, {
    "s" : 27347,
    "po" : 38608,
    "n" : "name",
    "v" : "Tbx18 (TR) Aff2"
  }, {
    "s" : 27347,
    "po" : 38608,
    "n" : "interaction",
    "v" : "transcription regulation"
  }, {
    "s" : 27347,
    "po" : 38608,
    "n" : "corr_T6",
    "v" : "0.35",
    "d" : "double"
  }, {
    "s" : 27347,
    "po" : 38608,
    "n" : "count_T48",
    "v" : ""
  }, {
    "s" : 27347,
    "po" : 38607,
    "n" : "count_T6",
    "v" : ""
  }, {
    "s" : 27347,
    "po" : 38607,
    "n" : "corr",
    "v" : "0.33",
    "d" : "double"
  }, {
    "s" : 27347,
    "po" : 38607,
    "n" : "source",
    "v" : "cellNet"
  }, {
    "s" : 27347,
    "po" : 38607,
    "n" : "type",
    "v" : "all;blood"
  }, {
    "s" : 27347,
    "po" : 38607,
    "n" : "state2",
    "v" : ""
  }, {
    "s" : 27347,
    "po" : 38607,
    "n" : "pvalueT0",
    "v" : ""
  }, {
    "s" : 27347,
    "po" : 38607,
    "n" : "state1",
    "v" : ""
  }, {
    "s" : 27347,
    "po" : 38607,
    "n" : "shared name",
    "v" : "Tbx18 (TR) Efna5"
  }, {
    "s" : 27347,
    "po" : 38607,
    "n" : "gene_target",
    "v" : ""
  }, {
    "s" : 27347,
    "po" : 38607,
    "n" : "pvalueT48",
    "v" : ""
  }, {
    "s" : 27347,
    "po" : 38607,
    "n" : "selected",
    "v" : "false",
    "d" : "boolean"
  }, {
    "s" : 27347,
    "po" : 38607,
    "n" : "count_T0",
    "v" : ""
  }, {
    "s" : 27347,
    "po" : 38607,
    "n" : "corr_T0",
    "v" : "0.33",
    "d" : "double"
  }, {
    "s" : 27347,
    "po" : 38607,
    "n" : "corr_T48",
    "v" : "0.33",
    "d" : "double"
  }, {
    "s" : 27347,
    "po" : 38607,
    "n" : "gene2",
    "v" : ""
  }, {
    "s" : 27347,
    "po" : 38607,
    "n" : "gene1",
    "v" : ""
  }, {
    "s" : 27347,
    "po" : 38607,
    "n" : "is_inhibition",
    "v" : "no"
  }, {
    "s" : 27347,
    "po" : 38607,
    "n" : "pvalueT6",
    "v" : ""
  }, {
    "s" : 27347,
    "po" : 38607,
    "n" : "TF",
    "v" : "Tbx18"
  }, {
    "s" : 27347,
    "po" : 38607,
    "n" : "TG",
    "v" : "Efna5"
  }, {
    "s" : 27347,
    "po" : 38607,
    "n" : "name",
    "v" : "Tbx18 (TR) Efna5"
  }, {
    "s" : 27347,
    "po" : 38607,
    "n" : "interaction",
    "v" : "transcription regulation"
  }, {
    "s" : 27347,
    "po" : 38607,
    "n" : "corr_T6",
    "v" : "0.33",
    "d" : "double"
  }, {
    "s" : 27347,
    "po" : 38607,
    "n" : "count_T48",
    "v" : ""
  }, {
    "s" : 27347,
    "po" : 38606,
    "n" : "count_T6",
    "v" : ""
  }, {
    "s" : 27347,
    "po" : 38606,
    "n" : "corr",
    "v" : "0.37",
    "d" : "double"
  }, {
    "s" : 27347,
    "po" : 38606,
    "n" : "source",
    "v" : "cellNet"
  }, {
    "s" : 27347,
    "po" : 38606,
    "n" : "type",
    "v" : "blood"
  }, {
    "s" : 27347,
    "po" : 38606,
    "n" : "state2",
    "v" : ""
  }, {
    "s" : 27347,
    "po" : 38606,
    "n" : "pvalueT0",
    "v" : ""
  }, {
    "s" : 27347,
    "po" : 38606,
    "n" : "state1",
    "v" : ""
  }, {
    "s" : 27347,
    "po" : 38606,
    "n" : "shared name",
    "v" : "Tbx18 (TR) Lum"
  }, {
    "s" : 27347,
    "po" : 38606,
    "n" : "gene_target",
    "v" : ""
  }, {
    "s" : 27347,
    "po" : 38606,
    "n" : "pvalueT48",
    "v" : ""
  }, {
    "s" : 27347,
    "po" : 38606,
    "n" : "selected",
    "v" : "false",
    "d" : "boolean"
  }, {
    "s" : 27347,
    "po" : 38606,
    "n" : "count_T0",
    "v" : ""
  }, {
    "s" : 27347,
    "po" : 38606,
    "n" : "corr_T0",
    "v" : "0.37",
    "d" : "double"
  }, {
    "s" : 27347,
    "po" : 38606,
    "n" : "corr_T48",
    "v" : "0.37",
    "d" : "double"
  }, {
    "s" : 27347,
    "po" : 38606,
    "n" : "gene2",
    "v" : ""
  }, {
    "s" : 27347,
    "po" : 38606,
    "n" : "gene1",
    "v" : ""
  }, {
    "s" : 27347,
    "po" : 38606,
    "n" : "is_inhibition",
    "v" : "no"
  }, {
    "s" : 27347,
    "po" : 38606,
    "n" : "pvalueT6",
    "v" : ""
  }, {
    "s" : 27347,
    "po" : 38606,
    "n" : "TF",
    "v" : "Tbx18"
  }, {
    "s" : 27347,
    "po" : 38606,
    "n" : "TG",
    "v" : "Lum"
  }, {
    "s" : 27347,
    "po" : 38606,
    "n" : "name",
    "v" : "Tbx18 (TR) Lum"
  }, {
    "s" : 27347,
    "po" : 38606,
    "n" : "interaction",
    "v" : "transcription regulation"
  }, {
    "s" : 27347,
    "po" : 38606,
    "n" : "corr_T6",
    "v" : "0.37",
    "d" : "double"
  }, {
    "s" : 27347,
    "po" : 38606,
    "n" : "count_T48",
    "v" : ""
  }, {
    "s" : 27347,
    "po" : 38605,
    "n" : "count_T6",
    "v" : ""
  }, {
    "s" : 27347,
    "po" : 38605,
    "n" : "corr",
    "v" : "0.31",
    "d" : "double"
  }, {
    "s" : 27347,
    "po" : 38605,
    "n" : "source",
    "v" : "cellNet"
  }, {
    "s" : 27347,
    "po" : 38605,
    "n" : "type",
    "v" : "blood"
  }, {
    "s" : 27347,
    "po" : 38605,
    "n" : "state2",
    "v" : ""
  }, {
    "s" : 27347,
    "po" : 38605,
    "n" : "pvalueT0",
    "v" : ""
  }, {
    "s" : 27347,
    "po" : 38605,
    "n" : "state1",
    "v" : ""
  }, {
    "s" : 27347,
    "po" : 38605,
    "n" : "shared name",
    "v" : "Tbx18 (TR) Glrb"
  }, {
    "s" : 27347,
    "po" : 38605,
    "n" : "gene_target",
    "v" : ""
  }, {
    "s" : 27347,
    "po" : 38605,
    "n" : "pvalueT48",
    "v" : ""
  }, {
    "s" : 27347,
    "po" : 38605,
    "n" : "selected",
    "v" : "false",
    "d" : "boolean"
  }, {
    "s" : 27347,
    "po" : 38605,
    "n" : "count_T0",
    "v" : ""
  }, {
    "s" : 27347,
    "po" : 38605,
    "n" : "corr_T0",
    "v" : "0.31",
    "d" : "double"
  }, {
    "s" : 27347,
    "po" : 38605,
    "n" : "corr_T48",
    "v" : "0.31",
    "d" : "double"
  }, {
    "s" : 27347,
    "po" : 38605,
    "n" : "gene2",
    "v" : ""
  }, {
    "s" : 27347,
    "po" : 38605,
    "n" : "gene1",
    "v" : ""
  }, {
    "s" : 27347,
    "po" : 38605,
    "n" : "is_inhibition",
    "v" : "no"
  }, {
    "s" : 27347,
    "po" : 38605,
    "n" : "pvalueT6",
    "v" : ""
  }, {
    "s" : 27347,
    "po" : 38605,
    "n" : "TF",
    "v" : "Tbx18"
  }, {
    "s" : 27347,
    "po" : 38605,
    "n" : "TG",
    "v" : "Glrb"
  }, {
    "s" : 27347,
    "po" : 38605,
    "n" : "name",
    "v" : "Tbx18 (TR) Glrb"
  }, {
    "s" : 27347,
    "po" : 38605,
    "n" : "interaction",
    "v" : "transcription regulation"
  }, {
    "s" : 27347,
    "po" : 38605,
    "n" : "corr_T6",
    "v" : "0.31",
    "d" : "double"
  }, {
    "s" : 27347,
    "po" : 38605,
    "n" : "count_T48",
    "v" : ""
  }, {
    "s" : 27347,
    "po" : 38604,
    "n" : "count_T6",
    "v" : ""
  }, {
    "s" : 27347,
    "po" : 38604,
    "n" : "corr",
    "v" : "0.31",
    "d" : "double"
  }, {
    "s" : 27347,
    "po" : 38604,
    "n" : "source",
    "v" : "cellNet"
  }, {
    "s" : 27347,
    "po" : 38604,
    "n" : "type",
    "v" : "blood"
  }, {
    "s" : 27347,
    "po" : 38604,
    "n" : "state2",
    "v" : ""
  }, {
    "s" : 27347,
    "po" : 38604,
    "n" : "pvalueT0",
    "v" : ""
  }, {
    "s" : 27347,
    "po" : 38604,
    "n" : "state1",
    "v" : ""
  }, {
    "s" : 27347,
    "po" : 38604,
    "n" : "shared name",
    "v" : "Tbx18 (TR) 1810011O10Rik"
  }, {
    "s" : 27347,
    "po" : 38604,
    "n" : "gene_target",
    "v" : ""
  }, {
    "s" : 27347,
    "po" : 38604,
    "n" : "pvalueT48",
    "v" : ""
  }, {
    "s" : 27347,
    "po" : 38604,
    "n" : "selected",
    "v" : "false",
    "d" : "boolean"
  }, {
    "s" : 27347,
    "po" : 38604,
    "n" : "count_T0",
    "v" : ""
  }, {
    "s" : 27347,
    "po" : 38604,
    "n" : "corr_T0",
    "v" : "0.31",
    "d" : "double"
  }, {
    "s" : 27347,
    "po" : 38604,
    "n" : "corr_T48",
    "v" : "0.31",
    "d" : "double"
  }, {
    "s" : 27347,
    "po" : 38604,
    "n" : "gene2",
    "v" : ""
  }, {
    "s" : 27347,
    "po" : 38604,
    "n" : "gene1",
    "v" : ""
  }, {
    "s" : 27347,
    "po" : 38604,
    "n" : "is_inhibition",
    "v" : "no"
  }, {
    "s" : 27347,
    "po" : 38604,
    "n" : "pvalueT6",
    "v" : ""
  }, {
    "s" : 27347,
    "po" : 38604,
    "n" : "TF",
    "v" : "Tbx18"
  }, {
    "s" : 27347,
    "po" : 38604,
    "n" : "TG",
    "v" : "1810011O10Rik"
  }, {
    "s" : 27347,
    "po" : 38604,
    "n" : "name",
    "v" : "Tbx18 (TR) 1810011O10Rik"
  }, {
    "s" : 27347,
    "po" : 38604,
    "n" : "interaction",
    "v" : "transcription regulation"
  }, {
    "s" : 27347,
    "po" : 38604,
    "n" : "corr_T6",
    "v" : "0.31",
    "d" : "double"
  }, {
    "s" : 27347,
    "po" : 38604,
    "n" : "count_T48",
    "v" : ""
  }, {
    "s" : 27347,
    "po" : 38603,
    "n" : "count_T6",
    "v" : ""
  }, {
    "s" : 27347,
    "po" : 38603,
    "n" : "corr",
    "v" : "0.44",
    "d" : "double"
  }, {
    "s" : 27347,
    "po" : 38603,
    "n" : "source",
    "v" : "cellNet"
  }, {
    "s" : 27347,
    "po" : 38603,
    "n" : "type",
    "v" : "all;blood"
  }, {
    "s" : 27347,
    "po" : 38603,
    "n" : "state2",
    "v" : ""
  }, {
    "s" : 27347,
    "po" : 38603,
    "n" : "pvalueT0",
    "v" : ""
  }, {
    "s" : 27347,
    "po" : 38603,
    "n" : "state1",
    "v" : ""
  }, {
    "s" : 27347,
    "po" : 38603,
    "n" : "shared name",
    "v" : "Tbx18 (TR) Prss23"
  }, {
    "s" : 27347,
    "po" : 38603,
    "n" : "gene_target",
    "v" : ""
  }, {
    "s" : 27347,
    "po" : 38603,
    "n" : "pvalueT48",
    "v" : ""
  }, {
    "s" : 27347,
    "po" : 38603,
    "n" : "selected",
    "v" : "false",
    "d" : "boolean"
  }, {
    "s" : 27347,
    "po" : 38603,
    "n" : "count_T0",
    "v" : ""
  }, {
    "s" : 27347,
    "po" : 38603,
    "n" : "corr_T0",
    "v" : "0.44",
    "d" : "double"
  }, {
    "s" : 27347,
    "po" : 38603,
    "n" : "corr_T48",
    "v" : "0.44",
    "d" : "double"
  }, {
    "s" : 27347,
    "po" : 38603,
    "n" : "gene2",
    "v" : ""
  }, {
    "s" : 27347,
    "po" : 38603,
    "n" : "gene1",
    "v" : ""
  }, {
    "s" : 27347,
    "po" : 38603,
    "n" : "is_inhibition",
    "v" : "no"
  }, {
    "s" : 27347,
    "po" : 38603,
    "n" : "pvalueT6",
    "v" : ""
  }, {
    "s" : 27347,
    "po" : 38603,
    "n" : "TF",
    "v" : "Tbx18"
  }, {
    "s" : 27347,
    "po" : 38603,
    "n" : "TG",
    "v" : "Prss23"
  }, {
    "s" : 27347,
    "po" : 38603,
    "n" : "name",
    "v" : "Tbx18 (TR) Prss23"
  }, {
    "s" : 27347,
    "po" : 38603,
    "n" : "interaction",
    "v" : "transcription regulation"
  }, {
    "s" : 27347,
    "po" : 38603,
    "n" : "corr_T6",
    "v" : "0.44",
    "d" : "double"
  }, {
    "s" : 27347,
    "po" : 38603,
    "n" : "count_T48",
    "v" : ""
  }, {
    "s" : 27347,
    "po" : 38602,
    "n" : "count_T6",
    "v" : ""
  }, {
    "s" : 27347,
    "po" : 38602,
    "n" : "corr",
    "v" : "-0.39",
    "d" : "double"
  }, {
    "s" : 27347,
    "po" : 38602,
    "n" : "source",
    "v" : "cellNet"
  }, {
    "s" : 27347,
    "po" : 38602,
    "n" : "type",
    "v" : "blood"
  }, {
    "s" : 27347,
    "po" : 38602,
    "n" : "state2",
    "v" : ""
  }, {
    "s" : 27347,
    "po" : 38602,
    "n" : "pvalueT0",
    "v" : ""
  }, {
    "s" : 27347,
    "po" : 38602,
    "n" : "state1",
    "v" : ""
  }, {
    "s" : 27347,
    "po" : 38602,
    "n" : "shared name",
    "v" : "Tbx18 (TR) Snrpn"
  }, {
    "s" : 27347,
    "po" : 38602,
    "n" : "gene_target",
    "v" : ""
  }, {
    "s" : 27347,
    "po" : 38602,
    "n" : "pvalueT48",
    "v" : ""
  }, {
    "s" : 27347,
    "po" : 38602,
    "n" : "selected",
    "v" : "false",
    "d" : "boolean"
  }, {
    "s" : 27347,
    "po" : 38602,
    "n" : "count_T0",
    "v" : ""
  }, {
    "s" : 27347,
    "po" : 38602,
    "n" : "corr_T0",
    "v" : "-0.39",
    "d" : "double"
  }, {
    "s" : 27347,
    "po" : 38602,
    "n" : "corr_T48",
    "v" : "-0.39",
    "d" : "double"
  }, {
    "s" : 27347,
    "po" : 38602,
    "n" : "gene2",
    "v" : ""
  }, {
    "s" : 27347,
    "po" : 38602,
    "n" : "gene1",
    "v" : ""
  }, {
    "s" : 27347,
    "po" : 38602,
    "n" : "is_inhibition",
    "v" : "yes"
  }, {
    "s" : 27347,
    "po" : 38602,
    "n" : "pvalueT6",
    "v" : ""
  }, {
    "s" : 27347,
    "po" : 38602,
    "n" : "TF",
    "v" : "Tbx18"
  }, {
    "s" : 27347,
    "po" : 38602,
    "n" : "TG",
    "v" : "Snrpn"
  }, {
    "s" : 27347,
    "po" : 38602,
    "n" : "name",
    "v" : "Tbx18 (TR) Snrpn"
  }, {
    "s" : 27347,
    "po" : 38602,
    "n" : "interaction",
    "v" : "transcription regulation"
  }, {
    "s" : 27347,
    "po" : 38602,
    "n" : "corr_T6",
    "v" : "-0.39",
    "d" : "double"
  }, {
    "s" : 27347,
    "po" : 38602,
    "n" : "count_T48",
    "v" : ""
  }, {
    "s" : 27347,
    "po" : 38601,
    "n" : "count_T6",
    "v" : ""
  }, {
    "s" : 27347,
    "po" : 38601,
    "n" : "corr",
    "v" : "0.45",
    "d" : "double"
  }, {
    "s" : 27347,
    "po" : 38601,
    "n" : "source",
    "v" : "cellNet"
  }, {
    "s" : 27347,
    "po" : 38601,
    "n" : "type",
    "v" : "all;blood"
  }, {
    "s" : 27347,
    "po" : 38601,
    "n" : "state2",
    "v" : ""
  }, {
    "s" : 27347,
    "po" : 38601,
    "n" : "pvalueT0",
    "v" : ""
  }, {
    "s" : 27347,
    "po" : 38601,
    "n" : "state1",
    "v" : ""
  }, {
    "s" : 27347,
    "po" : 38601,
    "n" : "shared name",
    "v" : "Tbx18 (TR) Pdgfra"
  }, {
    "s" : 27347,
    "po" : 38601,
    "n" : "gene_target",
    "v" : ""
  }, {
    "s" : 27347,
    "po" : 38601,
    "n" : "pvalueT48",
    "v" : ""
  }, {
    "s" : 27347,
    "po" : 38601,
    "n" : "selected",
    "v" : "false",
    "d" : "boolean"
  }, {
    "s" : 27347,
    "po" : 38601,
    "n" : "count_T0",
    "v" : ""
  }, {
    "s" : 27347,
    "po" : 38601,
    "n" : "corr_T0",
    "v" : "0.45",
    "d" : "double"
  }, {
    "s" : 27347,
    "po" : 38601,
    "n" : "corr_T48",
    "v" : "0.45",
    "d" : "double"
  }, {
    "s" : 27347,
    "po" : 38601,
    "n" : "gene2",
    "v" : ""
  }, {
    "s" : 27347,
    "po" : 38601,
    "n" : "gene1",
    "v" : ""
  }, {
    "s" : 27347,
    "po" : 38601,
    "n" : "is_inhibition",
    "v" : "no"
  }, {
    "s" : 27347,
    "po" : 38601,
    "n" : "pvalueT6",
    "v" : ""
  }, {
    "s" : 27347,
    "po" : 38601,
    "n" : "TF",
    "v" : "Tbx18"
  }, {
    "s" : 27347,
    "po" : 38601,
    "n" : "TG",
    "v" : "Pdgfra"
  }, {
    "s" : 27347,
    "po" : 38601,
    "n" : "name",
    "v" : "Tbx18 (TR) Pdgfra"
  }, {
    "s" : 27347,
    "po" : 38601,
    "n" : "interaction",
    "v" : "transcription regulation"
  }, {
    "s" : 27347,
    "po" : 38601,
    "n" : "corr_T6",
    "v" : "0.45",
    "d" : "double"
  }, {
    "s" : 27347,
    "po" : 38601,
    "n" : "count_T48",
    "v" : ""
  }, {
    "s" : 27347,
    "po" : 38600,
    "n" : "count_T6",
    "v" : ""
  }, {
    "s" : 27347,
    "po" : 38600,
    "n" : "corr",
    "v" : "0.41",
    "d" : "double"
  }, {
    "s" : 27347,
    "po" : 38600,
    "n" : "source",
    "v" : "cellNet"
  }, {
    "s" : 27347,
    "po" : 38600,
    "n" : "type",
    "v" : "all;blood;germ_esc"
  }, {
    "s" : 27347,
    "po" : 38600,
    "n" : "state2",
    "v" : ""
  }, {
    "s" : 27347,
    "po" : 38600,
    "n" : "pvalueT0",
    "v" : ""
  }, {
    "s" : 27347,
    "po" : 38600,
    "n" : "state1",
    "v" : ""
  }, {
    "s" : 27347,
    "po" : 38600,
    "n" : "shared name",
    "v" : "Tbx18 (TR) Pcdh19"
  }, {
    "s" : 27347,
    "po" : 38600,
    "n" : "gene_target",
    "v" : ""
  }, {
    "s" : 27347,
    "po" : 38600,
    "n" : "pvalueT48",
    "v" : ""
  }, {
    "s" : 27347,
    "po" : 38600,
    "n" : "selected",
    "v" : "false",
    "d" : "boolean"
  }, {
    "s" : 27347,
    "po" : 38600,
    "n" : "count_T0",
    "v" : ""
  }, {
    "s" : 27347,
    "po" : 38600,
    "n" : "corr_T0",
    "v" : "0.41",
    "d" : "double"
  }, {
    "s" : 27347,
    "po" : 38600,
    "n" : "corr_T48",
    "v" : "0.41",
    "d" : "double"
  }, {
    "s" : 27347,
    "po" : 38600,
    "n" : "gene2",
    "v" : ""
  }, {
    "s" : 27347,
    "po" : 38600,
    "n" : "gene1",
    "v" : ""
  }, {
    "s" : 27347,
    "po" : 38600,
    "n" : "is_inhibition",
    "v" : "no"
  }, {
    "s" : 27347,
    "po" : 38600,
    "n" : "pvalueT6",
    "v" : ""
  }, {
    "s" : 27347,
    "po" : 38600,
    "n" : "TF",
    "v" : "Tbx18"
  }, {
    "s" : 27347,
    "po" : 38600,
    "n" : "TG",
    "v" : "Pcdh19"
  }, {
    "s" : 27347,
    "po" : 38600,
    "n" : "name",
    "v" : "Tbx18 (TR) Pcdh19"
  }, {
    "s" : 27347,
    "po" : 38600,
    "n" : "interaction",
    "v" : "transcription regulation"
  }, {
    "s" : 27347,
    "po" : 38600,
    "n" : "corr_T6",
    "v" : "0.41",
    "d" : "double"
  }, {
    "s" : 27347,
    "po" : 38600,
    "n" : "count_T48",
    "v" : ""
  }, {
    "s" : 27347,
    "po" : 38599,
    "n" : "count_T6",
    "v" : ""
  }, {
    "s" : 27347,
    "po" : 38599,
    "n" : "corr",
    "v" : "0.43",
    "d" : "double"
  }, {
    "s" : 27347,
    "po" : 38599,
    "n" : "source",
    "v" : "cellNet"
  }, {
    "s" : 27347,
    "po" : 38599,
    "n" : "type",
    "v" : "blood"
  }, {
    "s" : 27347,
    "po" : 38599,
    "n" : "state2",
    "v" : ""
  }, {
    "s" : 27347,
    "po" : 38599,
    "n" : "pvalueT0",
    "v" : ""
  }, {
    "s" : 27347,
    "po" : 38599,
    "n" : "state1",
    "v" : ""
  }, {
    "s" : 27347,
    "po" : 38599,
    "n" : "shared name",
    "v" : "Tbx18 (TR) Hoxc8"
  }, {
    "s" : 27347,
    "po" : 38599,
    "n" : "gene_target",
    "v" : ""
  }, {
    "s" : 27347,
    "po" : 38599,
    "n" : "pvalueT48",
    "v" : ""
  }, {
    "s" : 27347,
    "po" : 38599,
    "n" : "selected",
    "v" : "false",
    "d" : "boolean"
  }, {
    "s" : 27347,
    "po" : 38599,
    "n" : "count_T0",
    "v" : ""
  }, {
    "s" : 27347,
    "po" : 38599,
    "n" : "corr_T0",
    "v" : "0.43",
    "d" : "double"
  }, {
    "s" : 27347,
    "po" : 38599,
    "n" : "corr_T48",
    "v" : "0.43",
    "d" : "double"
  }, {
    "s" : 27347,
    "po" : 38599,
    "n" : "gene2",
    "v" : ""
  }, {
    "s" : 27347,
    "po" : 38599,
    "n" : "gene1",
    "v" : ""
  }, {
    "s" : 27347,
    "po" : 38599,
    "n" : "is_inhibition",
    "v" : "no"
  }, {
    "s" : 27347,
    "po" : 38599,
    "n" : "pvalueT6",
    "v" : ""
  }, {
    "s" : 27347,
    "po" : 38599,
    "n" : "TF",
    "v" : "Tbx18"
  }, {
    "s" : 27347,
    "po" : 38599,
    "n" : "TG",
    "v" : "Hoxc8"
  }, {
    "s" : 27347,
    "po" : 38599,
    "n" : "name",
    "v" : "Tbx18 (TR) Hoxc8"
  }, {
    "s" : 27347,
    "po" : 38599,
    "n" : "interaction",
    "v" : "transcription regulation"
  }, {
    "s" : 27347,
    "po" : 38599,
    "n" : "corr_T6",
    "v" : "0.43",
    "d" : "double"
  }, {
    "s" : 27347,
    "po" : 38599,
    "n" : "count_T48",
    "v" : ""
  }, {
    "s" : 27347,
    "po" : 38598,
    "n" : "count_T6",
    "v" : ""
  }, {
    "s" : 27347,
    "po" : 38598,
    "n" : "corr",
    "v" : "0.58",
    "d" : "double"
  }, {
    "s" : 27347,
    "po" : 38598,
    "n" : "source",
    "v" : "cellNet"
  }, {
    "s" : 27347,
    "po" : 38598,
    "n" : "type",
    "v" : "blood;germ_esc"
  }, {
    "s" : 27347,
    "po" : 38598,
    "n" : "state2",
    "v" : ""
  }, {
    "s" : 27347,
    "po" : 38598,
    "n" : "pvalueT0",
    "v" : ""
  }, {
    "s" : 27347,
    "po" : 38598,
    "n" : "state1",
    "v" : ""
  }, {
    "s" : 27347,
    "po" : 38598,
    "n" : "shared name",
    "v" : "Tbx18 (TR) Tspan12"
  }, {
    "s" : 27347,
    "po" : 38598,
    "n" : "gene_target",
    "v" : ""
  }, {
    "s" : 27347,
    "po" : 38598,
    "n" : "pvalueT48",
    "v" : ""
  }, {
    "s" : 27347,
    "po" : 38598,
    "n" : "selected",
    "v" : "false",
    "d" : "boolean"
  }, {
    "s" : 27347,
    "po" : 38598,
    "n" : "count_T0",
    "v" : ""
  }, {
    "s" : 27347,
    "po" : 38598,
    "n" : "corr_T0",
    "v" : "0.58",
    "d" : "double"
  }, {
    "s" : 27347,
    "po" : 38598,
    "n" : "corr_T48",
    "v" : "0.58",
    "d" : "double"
  }, {
    "s" : 27347,
    "po" : 38598,
    "n" : "gene2",
    "v" : ""
  }, {
    "s" : 27347,
    "po" : 38598,
    "n" : "gene1",
    "v" : ""
  }, {
    "s" : 27347,
    "po" : 38598,
    "n" : "is_inhibition",
    "v" : "no"
  }, {
    "s" : 27347,
    "po" : 38598,
    "n" : "pvalueT6",
    "v" : ""
  }, {
    "s" : 27347,
    "po" : 38598,
    "n" : "TF",
    "v" : "Tbx18"
  }, {
    "s" : 27347,
    "po" : 38598,
    "n" : "TG",
    "v" : "Tspan12"
  }, {
    "s" : 27347,
    "po" : 38598,
    "n" : "name",
    "v" : "Tbx18 (TR) Tspan12"
  }, {
    "s" : 27347,
    "po" : 38598,
    "n" : "interaction",
    "v" : "transcription regulation"
  }, {
    "s" : 27347,
    "po" : 38598,
    "n" : "corr_T6",
    "v" : "0.58",
    "d" : "double"
  }, {
    "s" : 27347,
    "po" : 38598,
    "n" : "count_T48",
    "v" : ""
  }, {
    "s" : 27347,
    "po" : 38597,
    "n" : "count_T6",
    "v" : ""
  }, {
    "s" : 27347,
    "po" : 38597,
    "n" : "corr",
    "v" : "0.31",
    "d" : "double"
  }, {
    "s" : 27347,
    "po" : 38597,
    "n" : "source",
    "v" : "cellNet"
  }, {
    "s" : 27347,
    "po" : 38597,
    "n" : "type",
    "v" : "all;blood;ectoderm"
  }, {
    "s" : 27347,
    "po" : 38597,
    "n" : "state2",
    "v" : ""
  }, {
    "s" : 27347,
    "po" : 38597,
    "n" : "pvalueT0",
    "v" : ""
  }, {
    "s" : 27347,
    "po" : 38597,
    "n" : "state1",
    "v" : ""
  }, {
    "s" : 27347,
    "po" : 38597,
    "n" : "shared name",
    "v" : "Tbx18 (TR) Col12a1"
  }, {
    "s" : 27347,
    "po" : 38597,
    "n" : "gene_target",
    "v" : ""
  }, {
    "s" : 27347,
    "po" : 38597,
    "n" : "pvalueT48",
    "v" : ""
  }, {
    "s" : 27347,
    "po" : 38597,
    "n" : "selected",
    "v" : "false",
    "d" : "boolean"
  }, {
    "s" : 27347,
    "po" : 38597,
    "n" : "count_T0",
    "v" : ""
  }, {
    "s" : 27347,
    "po" : 38597,
    "n" : "corr_T0",
    "v" : "0.31",
    "d" : "double"
  }, {
    "s" : 27347,
    "po" : 38597,
    "n" : "corr_T48",
    "v" : "0.31",
    "d" : "double"
  }, {
    "s" : 27347,
    "po" : 38597,
    "n" : "gene2",
    "v" : ""
  }, {
    "s" : 27347,
    "po" : 38597,
    "n" : "gene1",
    "v" : ""
  }, {
    "s" : 27347,
    "po" : 38597,
    "n" : "is_inhibition",
    "v" : "no"
  }, {
    "s" : 27347,
    "po" : 38597,
    "n" : "pvalueT6",
    "v" : ""
  }, {
    "s" : 27347,
    "po" : 38597,
    "n" : "TF",
    "v" : "Tbx18"
  }, {
    "s" : 27347,
    "po" : 38597,
    "n" : "TG",
    "v" : "Col12a1"
  }, {
    "s" : 27347,
    "po" : 38597,
    "n" : "name",
    "v" : "Tbx18 (TR) Col12a1"
  }, {
    "s" : 27347,
    "po" : 38597,
    "n" : "interaction",
    "v" : "transcription regulation"
  }, {
    "s" : 27347,
    "po" : 38597,
    "n" : "corr_T6",
    "v" : "0.31",
    "d" : "double"
  }, {
    "s" : 27347,
    "po" : 38597,
    "n" : "count_T48",
    "v" : ""
  }, {
    "s" : 27347,
    "po" : 38596,
    "n" : "count_T6",
    "v" : ""
  }, {
    "s" : 27347,
    "po" : 38596,
    "n" : "corr",
    "v" : "0.57",
    "d" : "double"
  }, {
    "s" : 27347,
    "po" : 38596,
    "n" : "source",
    "v" : "cellNet"
  }, {
    "s" : 27347,
    "po" : 38596,
    "n" : "type",
    "v" : "germ_esc"
  }, {
    "s" : 27347,
    "po" : 38596,
    "n" : "state2",
    "v" : ""
  }, {
    "s" : 27347,
    "po" : 38596,
    "n" : "pvalueT0",
    "v" : ""
  }, {
    "s" : 27347,
    "po" : 38596,
    "n" : "state1",
    "v" : ""
  }, {
    "s" : 27347,
    "po" : 38596,
    "n" : "shared name",
    "v" : "Tbx18 (TR) Tox3"
  }, {
    "s" : 27347,
    "po" : 38596,
    "n" : "gene_target",
    "v" : ""
  }, {
    "s" : 27347,
    "po" : 38596,
    "n" : "pvalueT48",
    "v" : ""
  }, {
    "s" : 27347,
    "po" : 38596,
    "n" : "selected",
    "v" : "false",
    "d" : "boolean"
  }, {
    "s" : 27347,
    "po" : 38596,
    "n" : "count_T0",
    "v" : ""
  }, {
    "s" : 27347,
    "po" : 38596,
    "n" : "corr_T0",
    "v" : "0.57",
    "d" : "double"
  }, {
    "s" : 27347,
    "po" : 38596,
    "n" : "corr_T48",
    "v" : "0.57",
    "d" : "double"
  }, {
    "s" : 27347,
    "po" : 38596,
    "n" : "gene2",
    "v" : ""
  }, {
    "s" : 27347,
    "po" : 38596,
    "n" : "gene1",
    "v" : ""
  }, {
    "s" : 27347,
    "po" : 38596,
    "n" : "is_inhibition",
    "v" : "no"
  }, {
    "s" : 27347,
    "po" : 38596,
    "n" : "pvalueT6",
    "v" : ""
  }, {
    "s" : 27347,
    "po" : 38596,
    "n" : "TF",
    "v" : "Tbx18"
  }, {
    "s" : 27347,
    "po" : 38596,
    "n" : "TG",
    "v" : "Tox3"
  }, {
    "s" : 27347,
    "po" : 38596,
    "n" : "name",
    "v" : "Tbx18 (TR) Tox3"
  }, {
    "s" : 27347,
    "po" : 38596,
    "n" : "interaction",
    "v" : "transcription regulation"
  }, {
    "s" : 27347,
    "po" : 38596,
    "n" : "corr_T6",
    "v" : "0.57",
    "d" : "double"
  }, {
    "s" : 27347,
    "po" : 38596,
    "n" : "count_T48",
    "v" : ""
  }, {
    "s" : 27347,
    "po" : 38595,
    "n" : "count_T6",
    "v" : ""
  }, {
    "s" : 27347,
    "po" : 38595,
    "n" : "corr",
    "v" : "0.57",
    "d" : "double"
  }, {
    "s" : 27347,
    "po" : 38595,
    "n" : "source",
    "v" : "cellNet"
  }, {
    "s" : 27347,
    "po" : 38595,
    "n" : "type",
    "v" : "germ_esc"
  }, {
    "s" : 27347,
    "po" : 38595,
    "n" : "state2",
    "v" : ""
  }, {
    "s" : 27347,
    "po" : 38595,
    "n" : "pvalueT0",
    "v" : ""
  }, {
    "s" : 27347,
    "po" : 38595,
    "n" : "state1",
    "v" : ""
  }, {
    "s" : 27347,
    "po" : 38595,
    "n" : "shared name",
    "v" : "Tbx18 (TR) 6230409E13Rik"
  }, {
    "s" : 27347,
    "po" : 38595,
    "n" : "gene_target",
    "v" : ""
  }, {
    "s" : 27347,
    "po" : 38595,
    "n" : "pvalueT48",
    "v" : ""
  }, {
    "s" : 27347,
    "po" : 38595,
    "n" : "selected",
    "v" : "false",
    "d" : "boolean"
  }, {
    "s" : 27347,
    "po" : 38595,
    "n" : "count_T0",
    "v" : ""
  }, {
    "s" : 27347,
    "po" : 38595,
    "n" : "corr_T0",
    "v" : "0.57",
    "d" : "double"
  }, {
    "s" : 27347,
    "po" : 38595,
    "n" : "corr_T48",
    "v" : "0.57",
    "d" : "double"
  }, {
    "s" : 27347,
    "po" : 38595,
    "n" : "gene2",
    "v" : ""
  }, {
    "s" : 27347,
    "po" : 38595,
    "n" : "gene1",
    "v" : ""
  }, {
    "s" : 27347,
    "po" : 38595,
    "n" : "is_inhibition",
    "v" : "no"
  }, {
    "s" : 27347,
    "po" : 38595,
    "n" : "pvalueT6",
    "v" : ""
  }, {
    "s" : 27347,
    "po" : 38595,
    "n" : "TF",
    "v" : "Tbx18"
  }, {
    "s" : 27347,
    "po" : 38595,
    "n" : "TG",
    "v" : "6230409E13Rik"
  }, {
    "s" : 27347,
    "po" : 38595,
    "n" : "name",
    "v" : "Tbx18 (TR) 6230409E13Rik"
  }, {
    "s" : 27347,
    "po" : 38595,
    "n" : "interaction",
    "v" : "transcription regulation"
  }, {
    "s" : 27347,
    "po" : 38595,
    "n" : "corr_T6",
    "v" : "0.57",
    "d" : "double"
  }, {
    "s" : 27347,
    "po" : 38595,
    "n" : "count_T48",
    "v" : ""
  }, {
    "s" : 27347,
    "po" : 38594,
    "n" : "count_T6",
    "v" : ""
  }, {
    "s" : 27347,
    "po" : 38594,
    "n" : "corr",
    "v" : "0.62",
    "d" : "double"
  }, {
    "s" : 27347,
    "po" : 38594,
    "n" : "source",
    "v" : "cellNet"
  }, {
    "s" : 27347,
    "po" : 38594,
    "n" : "type",
    "v" : "germ_esc"
  }, {
    "s" : 27347,
    "po" : 38594,
    "n" : "state2",
    "v" : ""
  }, {
    "s" : 27347,
    "po" : 38594,
    "n" : "pvalueT0",
    "v" : ""
  }, {
    "s" : 27347,
    "po" : 38594,
    "n" : "state1",
    "v" : ""
  }, {
    "s" : 27347,
    "po" : 38594,
    "n" : "shared name",
    "v" : "Tbx18 (TR) Asxl3"
  }, {
    "s" : 27347,
    "po" : 38594,
    "n" : "gene_target",
    "v" : ""
  }, {
    "s" : 27347,
    "po" : 38594,
    "n" : "pvalueT48",
    "v" : ""
  }, {
    "s" : 27347,
    "po" : 38594,
    "n" : "selected",
    "v" : "false",
    "d" : "boolean"
  }, {
    "s" : 27347,
    "po" : 38594,
    "n" : "count_T0",
    "v" : ""
  }, {
    "s" : 27347,
    "po" : 38594,
    "n" : "corr_T0",
    "v" : "0.62",
    "d" : "double"
  }, {
    "s" : 27347,
    "po" : 38594,
    "n" : "corr_T48",
    "v" : "0.62",
    "d" : "double"
  }, {
    "s" : 27347,
    "po" : 38594,
    "n" : "gene2",
    "v" : ""
  }, {
    "s" : 27347,
    "po" : 38594,
    "n" : "gene1",
    "v" : ""
  }, {
    "s" : 27347,
    "po" : 38594,
    "n" : "is_inhibition",
    "v" : "no"
  }, {
    "s" : 27347,
    "po" : 38594,
    "n" : "pvalueT6",
    "v" : ""
  }, {
    "s" : 27347,
    "po" : 38594,
    "n" : "TF",
    "v" : "Tbx18"
  }, {
    "s" : 27347,
    "po" : 38594,
    "n" : "TG",
    "v" : "Asxl3"
  }, {
    "s" : 27347,
    "po" : 38594,
    "n" : "name",
    "v" : "Tbx18 (TR) Asxl3"
  }, {
    "s" : 27347,
    "po" : 38594,
    "n" : "interaction",
    "v" : "transcription regulation"
  }, {
    "s" : 27347,
    "po" : 38594,
    "n" : "corr_T6",
    "v" : "0.62",
    "d" : "double"
  }, {
    "s" : 27347,
    "po" : 38594,
    "n" : "count_T48",
    "v" : ""
  }, {
    "s" : 27347,
    "po" : 38593,
    "n" : "count_T6",
    "v" : ""
  }, {
    "s" : 27347,
    "po" : 38593,
    "n" : "corr",
    "v" : "0.67",
    "d" : "double"
  }, {
    "s" : 27347,
    "po" : 38593,
    "n" : "source",
    "v" : "cellNet"
  }, {
    "s" : 27347,
    "po" : 38593,
    "n" : "type",
    "v" : "germ_esc"
  }, {
    "s" : 27347,
    "po" : 38593,
    "n" : "state2",
    "v" : ""
  }, {
    "s" : 27347,
    "po" : 38593,
    "n" : "pvalueT0",
    "v" : ""
  }, {
    "s" : 27347,
    "po" : 38593,
    "n" : "state1",
    "v" : ""
  }, {
    "s" : 27347,
    "po" : 38593,
    "n" : "shared name",
    "v" : "Tbx18 (TR) Edil3"
  }, {
    "s" : 27347,
    "po" : 38593,
    "n" : "gene_target",
    "v" : ""
  }, {
    "s" : 27347,
    "po" : 38593,
    "n" : "pvalueT48",
    "v" : ""
  }, {
    "s" : 27347,
    "po" : 38593,
    "n" : "selected",
    "v" : "false",
    "d" : "boolean"
  }, {
    "s" : 27347,
    "po" : 38593,
    "n" : "count_T0",
    "v" : ""
  }, {
    "s" : 27347,
    "po" : 38593,
    "n" : "corr_T0",
    "v" : "0.67",
    "d" : "double"
  }, {
    "s" : 27347,
    "po" : 38593,
    "n" : "corr_T48",
    "v" : "0.67",
    "d" : "double"
  }, {
    "s" : 27347,
    "po" : 38593,
    "n" : "gene2",
    "v" : ""
  }, {
    "s" : 27347,
    "po" : 38593,
    "n" : "gene1",
    "v" : ""
  }, {
    "s" : 27347,
    "po" : 38593,
    "n" : "is_inhibition",
    "v" : "no"
  }, {
    "s" : 27347,
    "po" : 38593,
    "n" : "pvalueT6",
    "v" : ""
  }, {
    "s" : 27347,
    "po" : 38593,
    "n" : "TF",
    "v" : "Tbx18"
  }, {
    "s" : 27347,
    "po" : 38593,
    "n" : "TG",
    "v" : "Edil3"
  }, {
    "s" : 27347,
    "po" : 38593,
    "n" : "name",
    "v" : "Tbx18 (TR) Edil3"
  }, {
    "s" : 27347,
    "po" : 38593,
    "n" : "interaction",
    "v" : "transcription regulation"
  }, {
    "s" : 27347,
    "po" : 38593,
    "n" : "corr_T6",
    "v" : "0.67",
    "d" : "double"
  }, {
    "s" : 27347,
    "po" : 38593,
    "n" : "count_T48",
    "v" : ""
  }, {
    "s" : 27347,
    "po" : 38592,
    "n" : "count_T6",
    "v" : ""
  }, {
    "s" : 27347,
    "po" : 38592,
    "n" : "corr",
    "v" : "0.54",
    "d" : "double"
  }, {
    "s" : 27347,
    "po" : 38592,
    "n" : "source",
    "v" : "cellNet"
  }, {
    "s" : 27347,
    "po" : 38592,
    "n" : "type",
    "v" : "germ_esc"
  }, {
    "s" : 27347,
    "po" : 38592,
    "n" : "state2",
    "v" : ""
  }, {
    "s" : 27347,
    "po" : 38592,
    "n" : "pvalueT0",
    "v" : ""
  }, {
    "s" : 27347,
    "po" : 38592,
    "n" : "state1",
    "v" : ""
  }, {
    "s" : 27347,
    "po" : 38592,
    "n" : "shared name",
    "v" : "Tbx18 (TR) Hoxb6"
  }, {
    "s" : 27347,
    "po" : 38592,
    "n" : "gene_target",
    "v" : ""
  }, {
    "s" : 27347,
    "po" : 38592,
    "n" : "pvalueT48",
    "v" : ""
  }, {
    "s" : 27347,
    "po" : 38592,
    "n" : "selected",
    "v" : "false",
    "d" : "boolean"
  }, {
    "s" : 27347,
    "po" : 38592,
    "n" : "count_T0",
    "v" : ""
  }, {
    "s" : 27347,
    "po" : 38592,
    "n" : "corr_T0",
    "v" : "0.54",
    "d" : "double"
  }, {
    "s" : 27347,
    "po" : 38592,
    "n" : "corr_T48",
    "v" : "0.54",
    "d" : "double"
  }, {
    "s" : 27347,
    "po" : 38592,
    "n" : "gene2",
    "v" : ""
  }, {
    "s" : 27347,
    "po" : 38592,
    "n" : "gene1",
    "v" : ""
  }, {
    "s" : 27347,
    "po" : 38592,
    "n" : "is_inhibition",
    "v" : "no"
  }, {
    "s" : 27347,
    "po" : 38592,
    "n" : "pvalueT6",
    "v" : ""
  }, {
    "s" : 27347,
    "po" : 38592,
    "n" : "TF",
    "v" : "Tbx18"
  }, {
    "s" : 27347,
    "po" : 38592,
    "n" : "TG",
    "v" : "Hoxb6"
  }, {
    "s" : 27347,
    "po" : 38592,
    "n" : "name",
    "v" : "Tbx18 (TR) Hoxb6"
  }, {
    "s" : 27347,
    "po" : 38592,
    "n" : "interaction",
    "v" : "transcription regulation"
  }, {
    "s" : 27347,
    "po" : 38592,
    "n" : "corr_T6",
    "v" : "0.54",
    "d" : "double"
  }, {
    "s" : 27347,
    "po" : 38592,
    "n" : "count_T48",
    "v" : ""
  }, {
    "s" : 27347,
    "po" : 38591,
    "n" : "count_T6",
    "v" : ""
  }, {
    "s" : 27347,
    "po" : 38591,
    "n" : "corr",
    "v" : "0.61",
    "d" : "double"
  }, {
    "s" : 27347,
    "po" : 38591,
    "n" : "source",
    "v" : "cellNet"
  }, {
    "s" : 27347,
    "po" : 38591,
    "n" : "type",
    "v" : "germ_esc"
  }, {
    "s" : 27347,
    "po" : 38591,
    "n" : "state2",
    "v" : ""
  }, {
    "s" : 27347,
    "po" : 38591,
    "n" : "pvalueT0",
    "v" : ""
  }, {
    "s" : 27347,
    "po" : 38591,
    "n" : "state1",
    "v" : ""
  }, {
    "s" : 27347,
    "po" : 38591,
    "n" : "shared name",
    "v" : "Tbx18 (TR) Rarb"
  }, {
    "s" : 27347,
    "po" : 38591,
    "n" : "gene_target",
    "v" : ""
  }, {
    "s" : 27347,
    "po" : 38591,
    "n" : "pvalueT48",
    "v" : ""
  }, {
    "s" : 27347,
    "po" : 38591,
    "n" : "selected",
    "v" : "false",
    "d" : "boolean"
  }, {
    "s" : 27347,
    "po" : 38591,
    "n" : "count_T0",
    "v" : ""
  }, {
    "s" : 27347,
    "po" : 38591,
    "n" : "corr_T0",
    "v" : "0.61",
    "d" : "double"
  }, {
    "s" : 27347,
    "po" : 38591,
    "n" : "corr_T48",
    "v" : "0.61",
    "d" : "double"
  }, {
    "s" : 27347,
    "po" : 38591,
    "n" : "gene2",
    "v" : ""
  }, {
    "s" : 27347,
    "po" : 38591,
    "n" : "gene1",
    "v" : ""
  }, {
    "s" : 27347,
    "po" : 38591,
    "n" : "is_inhibition",
    "v" : "no"
  }, {
    "s" : 27347,
    "po" : 38591,
    "n" : "pvalueT6",
    "v" : ""
  }, {
    "s" : 27347,
    "po" : 38591,
    "n" : "TF",
    "v" : "Tbx18"
  }, {
    "s" : 27347,
    "po" : 38591,
    "n" : "TG",
    "v" : "Rarb"
  }, {
    "s" : 27347,
    "po" : 38591,
    "n" : "name",
    "v" : "Tbx18 (TR) Rarb"
  }, {
    "s" : 27347,
    "po" : 38591,
    "n" : "interaction",
    "v" : "transcription regulation"
  }, {
    "s" : 27347,
    "po" : 38591,
    "n" : "corr_T6",
    "v" : "0.61",
    "d" : "double"
  }, {
    "s" : 27347,
    "po" : 38591,
    "n" : "count_T48",
    "v" : ""
  }, {
    "s" : 27347,
    "po" : 38590,
    "n" : "count_T6",
    "v" : ""
  }, {
    "s" : 27347,
    "po" : 38590,
    "n" : "corr",
    "v" : "0.74",
    "d" : "double"
  }, {
    "s" : 27347,
    "po" : 38590,
    "n" : "source",
    "v" : "cellNet"
  }, {
    "s" : 27347,
    "po" : 38590,
    "n" : "type",
    "v" : "germ_esc"
  }, {
    "s" : 27347,
    "po" : 38590,
    "n" : "state2",
    "v" : ""
  }, {
    "s" : 27347,
    "po" : 38590,
    "n" : "pvalueT0",
    "v" : ""
  }, {
    "s" : 27347,
    "po" : 38590,
    "n" : "state1",
    "v" : ""
  }, {
    "s" : 27347,
    "po" : 38590,
    "n" : "shared name",
    "v" : "Tbx18 (TR) Dach2"
  }, {
    "s" : 27347,
    "po" : 38590,
    "n" : "gene_target",
    "v" : ""
  }, {
    "s" : 27347,
    "po" : 38590,
    "n" : "pvalueT48",
    "v" : ""
  }, {
    "s" : 27347,
    "po" : 38590,
    "n" : "selected",
    "v" : "false",
    "d" : "boolean"
  }, {
    "s" : 27347,
    "po" : 38590,
    "n" : "count_T0",
    "v" : ""
  }, {
    "s" : 27347,
    "po" : 38590,
    "n" : "corr_T0",
    "v" : "0.74",
    "d" : "double"
  }, {
    "s" : 27347,
    "po" : 38590,
    "n" : "corr_T48",
    "v" : "0.74",
    "d" : "double"
  }, {
    "s" : 27347,
    "po" : 38590,
    "n" : "gene2",
    "v" : ""
  }, {
    "s" : 27347,
    "po" : 38590,
    "n" : "gene1",
    "v" : ""
  }, {
    "s" : 27347,
    "po" : 38590,
    "n" : "is_inhibition",
    "v" : "no"
  }, {
    "s" : 27347,
    "po" : 38590,
    "n" : "pvalueT6",
    "v" : ""
  }, {
    "s" : 27347,
    "po" : 38590,
    "n" : "TF",
    "v" : "Tbx18"
  }, {
    "s" : 27347,
    "po" : 38590,
    "n" : "TG",
    "v" : "Dach2"
  }, {
    "s" : 27347,
    "po" : 38590,
    "n" : "name",
    "v" : "Tbx18 (TR) Dach2"
  }, {
    "s" : 27347,
    "po" : 38590,
    "n" : "interaction",
    "v" : "transcription regulation"
  }, {
    "s" : 27347,
    "po" : 38590,
    "n" : "corr_T6",
    "v" : "0.74",
    "d" : "double"
  }, {
    "s" : 27347,
    "po" : 38590,
    "n" : "count_T48",
    "v" : ""
  }, {
    "s" : 27347,
    "po" : 38589,
    "n" : "count_T6",
    "v" : ""
  }, {
    "s" : 27347,
    "po" : 38589,
    "n" : "corr",
    "v" : "0.73",
    "d" : "double"
  }, {
    "s" : 27347,
    "po" : 38589,
    "n" : "source",
    "v" : "cellNet"
  }, {
    "s" : 27347,
    "po" : 38589,
    "n" : "type",
    "v" : "germ_esc"
  }, {
    "s" : 27347,
    "po" : 38589,
    "n" : "state2",
    "v" : ""
  }, {
    "s" : 27347,
    "po" : 38589,
    "n" : "pvalueT0",
    "v" : ""
  }, {
    "s" : 27347,
    "po" : 38589,
    "n" : "state1",
    "v" : ""
  }, {
    "s" : 27347,
    "po" : 38589,
    "n" : "shared name",
    "v" : "Tbx18 (TR) Gata5"
  }, {
    "s" : 27347,
    "po" : 38589,
    "n" : "gene_target",
    "v" : ""
  }, {
    "s" : 27347,
    "po" : 38589,
    "n" : "pvalueT48",
    "v" : ""
  }, {
    "s" : 27347,
    "po" : 38589,
    "n" : "selected",
    "v" : "false",
    "d" : "boolean"
  }, {
    "s" : 27347,
    "po" : 38589,
    "n" : "count_T0",
    "v" : ""
  }, {
    "s" : 27347,
    "po" : 38589,
    "n" : "corr_T0",
    "v" : "0.73",
    "d" : "double"
  }, {
    "s" : 27347,
    "po" : 38589,
    "n" : "corr_T48",
    "v" : "0.73",
    "d" : "double"
  }, {
    "s" : 27347,
    "po" : 38589,
    "n" : "gene2",
    "v" : ""
  }, {
    "s" : 27347,
    "po" : 38589,
    "n" : "gene1",
    "v" : ""
  }, {
    "s" : 27347,
    "po" : 38589,
    "n" : "is_inhibition",
    "v" : "no"
  }, {
    "s" : 27347,
    "po" : 38589,
    "n" : "pvalueT6",
    "v" : ""
  }, {
    "s" : 27347,
    "po" : 38589,
    "n" : "TF",
    "v" : "Tbx18"
  }, {
    "s" : 27347,
    "po" : 38589,
    "n" : "TG",
    "v" : "Gata5"
  }, {
    "s" : 27347,
    "po" : 38589,
    "n" : "name",
    "v" : "Tbx18 (TR) Gata5"
  }, {
    "s" : 27347,
    "po" : 38589,
    "n" : "interaction",
    "v" : "transcription regulation"
  }, {
    "s" : 27347,
    "po" : 38589,
    "n" : "corr_T6",
    "v" : "0.73",
    "d" : "double"
  }, {
    "s" : 27347,
    "po" : 38589,
    "n" : "count_T48",
    "v" : ""
  }, {
    "s" : 27347,
    "po" : 38588,
    "n" : "count_T6",
    "v" : ""
  }, {
    "s" : 27347,
    "po" : 38588,
    "n" : "corr",
    "v" : "0.53",
    "d" : "double"
  }, {
    "s" : 27347,
    "po" : 38588,
    "n" : "source",
    "v" : "cellNet"
  }, {
    "s" : 27347,
    "po" : 38588,
    "n" : "type",
    "v" : "germ_esc"
  }, {
    "s" : 27347,
    "po" : 38588,
    "n" : "state2",
    "v" : ""
  }, {
    "s" : 27347,
    "po" : 38588,
    "n" : "pvalueT0",
    "v" : ""
  }, {
    "s" : 27347,
    "po" : 38588,
    "n" : "state1",
    "v" : ""
  }, {
    "s" : 27347,
    "po" : 38588,
    "n" : "shared name",
    "v" : "Tbx18 (TR) Zfp811"
  }, {
    "s" : 27347,
    "po" : 38588,
    "n" : "gene_target",
    "v" : ""
  }, {
    "s" : 27347,
    "po" : 38588,
    "n" : "pvalueT48",
    "v" : ""
  }, {
    "s" : 27347,
    "po" : 38588,
    "n" : "selected",
    "v" : "false",
    "d" : "boolean"
  }, {
    "s" : 27347,
    "po" : 38588,
    "n" : "count_T0",
    "v" : ""
  }, {
    "s" : 27347,
    "po" : 38588,
    "n" : "corr_T0",
    "v" : "0.53",
    "d" : "double"
  }, {
    "s" : 27347,
    "po" : 38588,
    "n" : "corr_T48",
    "v" : "0.53",
    "d" : "double"
  }, {
    "s" : 27347,
    "po" : 38588,
    "n" : "gene2",
    "v" : ""
  }, {
    "s" : 27347,
    "po" : 38588,
    "n" : "gene1",
    "v" : ""
  }, {
    "s" : 27347,
    "po" : 38588,
    "n" : "is_inhibition",
    "v" : "no"
  }, {
    "s" : 27347,
    "po" : 38588,
    "n" : "pvalueT6",
    "v" : ""
  }, {
    "s" : 27347,
    "po" : 38588,
    "n" : "TF",
    "v" : "Tbx18"
  }, {
    "s" : 27347,
    "po" : 38588,
    "n" : "TG",
    "v" : "Zfp811"
  }, {
    "s" : 27347,
    "po" : 38588,
    "n" : "name",
    "v" : "Tbx18 (TR) Zfp811"
  }, {
    "s" : 27347,
    "po" : 38588,
    "n" : "interaction",
    "v" : "transcription regulation"
  }, {
    "s" : 27347,
    "po" : 38588,
    "n" : "corr_T6",
    "v" : "0.53",
    "d" : "double"
  }, {
    "s" : 27347,
    "po" : 38588,
    "n" : "count_T48",
    "v" : ""
  }, {
    "s" : 27347,
    "po" : 38587,
    "n" : "count_T6",
    "v" : ""
  }, {
    "s" : 27347,
    "po" : 38587,
    "n" : "corr",
    "v" : "0.55",
    "d" : "double"
  }, {
    "s" : 27347,
    "po" : 38587,
    "n" : "source",
    "v" : "cellNet"
  }, {
    "s" : 27347,
    "po" : 38587,
    "n" : "type",
    "v" : "germ_esc"
  }, {
    "s" : 27347,
    "po" : 38587,
    "n" : "state2",
    "v" : ""
  }, {
    "s" : 27347,
    "po" : 38587,
    "n" : "pvalueT0",
    "v" : ""
  }, {
    "s" : 27347,
    "po" : 38587,
    "n" : "state1",
    "v" : ""
  }, {
    "s" : 27347,
    "po" : 38587,
    "n" : "shared name",
    "v" : "Tbx18 (TR) Ecm1"
  }, {
    "s" : 27347,
    "po" : 38587,
    "n" : "gene_target",
    "v" : ""
  }, {
    "s" : 27347,
    "po" : 38587,
    "n" : "pvalueT48",
    "v" : ""
  }, {
    "s" : 27347,
    "po" : 38587,
    "n" : "selected",
    "v" : "false",
    "d" : "boolean"
  }, {
    "s" : 27347,
    "po" : 38587,
    "n" : "count_T0",
    "v" : ""
  }, {
    "s" : 27347,
    "po" : 38587,
    "n" : "corr_T0",
    "v" : "0.55",
    "d" : "double"
  }, {
    "s" : 27347,
    "po" : 38587,
    "n" : "corr_T48",
    "v" : "0.55",
    "d" : "double"
  }, {
    "s" : 27347,
    "po" : 38587,
    "n" : "gene2",
    "v" : ""
  }, {
    "s" : 27347,
    "po" : 38587,
    "n" : "gene1",
    "v" : ""
  }, {
    "s" : 27347,
    "po" : 38587,
    "n" : "is_inhibition",
    "v" : "no"
  }, {
    "s" : 27347,
    "po" : 38587,
    "n" : "pvalueT6",
    "v" : ""
  }, {
    "s" : 27347,
    "po" : 38587,
    "n" : "TF",
    "v" : "Tbx18"
  }, {
    "s" : 27347,
    "po" : 38587,
    "n" : "TG",
    "v" : "Ecm1"
  }, {
    "s" : 27347,
    "po" : 38587,
    "n" : "name",
    "v" : "Tbx18 (TR) Ecm1"
  }, {
    "s" : 27347,
    "po" : 38587,
    "n" : "interaction",
    "v" : "transcription regulation"
  }, {
    "s" : 27347,
    "po" : 38587,
    "n" : "corr_T6",
    "v" : "0.55",
    "d" : "double"
  }, {
    "s" : 27347,
    "po" : 38587,
    "n" : "count_T48",
    "v" : ""
  }, {
    "s" : 27347,
    "po" : 38586,
    "n" : "count_T6",
    "v" : ""
  }, {
    "s" : 27347,
    "po" : 38586,
    "n" : "corr",
    "v" : "0.77",
    "d" : "double"
  }, {
    "s" : 27347,
    "po" : 38586,
    "n" : "source",
    "v" : "cellNet"
  }, {
    "s" : 27347,
    "po" : 38586,
    "n" : "type",
    "v" : "germ_esc"
  }, {
    "s" : 27347,
    "po" : 38586,
    "n" : "state2",
    "v" : ""
  }, {
    "s" : 27347,
    "po" : 38586,
    "n" : "pvalueT0",
    "v" : ""
  }, {
    "s" : 27347,
    "po" : 38586,
    "n" : "state1",
    "v" : ""
  }, {
    "s" : 27347,
    "po" : 38586,
    "n" : "shared name",
    "v" : "Tbx18 (TR) Zfp804a"
  }, {
    "s" : 27347,
    "po" : 38586,
    "n" : "gene_target",
    "v" : ""
  }, {
    "s" : 27347,
    "po" : 38586,
    "n" : "pvalueT48",
    "v" : ""
  }, {
    "s" : 27347,
    "po" : 38586,
    "n" : "selected",
    "v" : "false",
    "d" : "boolean"
  }, {
    "s" : 27347,
    "po" : 38586,
    "n" : "count_T0",
    "v" : ""
  }, {
    "s" : 27347,
    "po" : 38586,
    "n" : "corr_T0",
    "v" : "0.77",
    "d" : "double"
  }, {
    "s" : 27347,
    "po" : 38586,
    "n" : "corr_T48",
    "v" : "0.77",
    "d" : "double"
  }, {
    "s" : 27347,
    "po" : 38586,
    "n" : "gene2",
    "v" : ""
  }, {
    "s" : 27347,
    "po" : 38586,
    "n" : "gene1",
    "v" : ""
  }, {
    "s" : 27347,
    "po" : 38586,
    "n" : "is_inhibition",
    "v" : "no"
  }, {
    "s" : 27347,
    "po" : 38586,
    "n" : "pvalueT6",
    "v" : ""
  }, {
    "s" : 27347,
    "po" : 38586,
    "n" : "TF",
    "v" : "Tbx18"
  }, {
    "s" : 27347,
    "po" : 38586,
    "n" : "TG",
    "v" : "Zfp804a"
  }, {
    "s" : 27347,
    "po" : 38586,
    "n" : "name",
    "v" : "Tbx18 (TR) Zfp804a"
  }, {
    "s" : 27347,
    "po" : 38586,
    "n" : "interaction",
    "v" : "transcription regulation"
  }, {
    "s" : 27347,
    "po" : 38586,
    "n" : "corr_T6",
    "v" : "0.77",
    "d" : "double"
  }, {
    "s" : 27347,
    "po" : 38586,
    "n" : "count_T48",
    "v" : ""
  }, {
    "s" : 27347,
    "po" : 38585,
    "n" : "count_T6",
    "v" : ""
  }, {
    "s" : 27347,
    "po" : 38585,
    "n" : "corr",
    "v" : "0.52",
    "d" : "double"
  }, {
    "s" : 27347,
    "po" : 38585,
    "n" : "source",
    "v" : "cellNet"
  }, {
    "s" : 27347,
    "po" : 38585,
    "n" : "type",
    "v" : "germ_esc"
  }, {
    "s" : 27347,
    "po" : 38585,
    "n" : "state2",
    "v" : ""
  }, {
    "s" : 27347,
    "po" : 38585,
    "n" : "pvalueT0",
    "v" : ""
  }, {
    "s" : 27347,
    "po" : 38585,
    "n" : "state1",
    "v" : ""
  }, {
    "s" : 27347,
    "po" : 38585,
    "n" : "shared name",
    "v" : "Tbx18 (TR) Hoxa5"
  }, {
    "s" : 27347,
    "po" : 38585,
    "n" : "gene_target",
    "v" : ""
  }, {
    "s" : 27347,
    "po" : 38585,
    "n" : "pvalueT48",
    "v" : ""
  }, {
    "s" : 27347,
    "po" : 38585,
    "n" : "selected",
    "v" : "false",
    "d" : "boolean"
  }, {
    "s" : 27347,
    "po" : 38585,
    "n" : "count_T0",
    "v" : ""
  }, {
    "s" : 27347,
    "po" : 38585,
    "n" : "corr_T0",
    "v" : "0.52",
    "d" : "double"
  }, {
    "s" : 27347,
    "po" : 38585,
    "n" : "corr_T48",
    "v" : "0.52",
    "d" : "double"
  }, {
    "s" : 27347,
    "po" : 38585,
    "n" : "gene2",
    "v" : ""
  }, {
    "s" : 27347,
    "po" : 38585,
    "n" : "gene1",
    "v" : ""
  }, {
    "s" : 27347,
    "po" : 38585,
    "n" : "is_inhibition",
    "v" : "no"
  }, {
    "s" : 27347,
    "po" : 38585,
    "n" : "pvalueT6",
    "v" : ""
  }, {
    "s" : 27347,
    "po" : 38585,
    "n" : "TF",
    "v" : "Tbx18"
  }, {
    "s" : 27347,
    "po" : 38585,
    "n" : "TG",
    "v" : "Hoxa5"
  }, {
    "s" : 27347,
    "po" : 38585,
    "n" : "name",
    "v" : "Tbx18 (TR) Hoxa5"
  }, {
    "s" : 27347,
    "po" : 38585,
    "n" : "interaction",
    "v" : "transcription regulation"
  }, {
    "s" : 27347,
    "po" : 38585,
    "n" : "corr_T6",
    "v" : "0.52",
    "d" : "double"
  }, {
    "s" : 27347,
    "po" : 38585,
    "n" : "count_T48",
    "v" : ""
  }, {
    "s" : 27347,
    "po" : 38584,
    "n" : "count_T6",
    "v" : ""
  }, {
    "s" : 27347,
    "po" : 38584,
    "n" : "corr",
    "v" : "0.77",
    "d" : "double"
  }, {
    "s" : 27347,
    "po" : 38584,
    "n" : "source",
    "v" : "cellNet"
  }, {
    "s" : 27347,
    "po" : 38584,
    "n" : "type",
    "v" : "germ_esc"
  }, {
    "s" : 27347,
    "po" : 38584,
    "n" : "state2",
    "v" : ""
  }, {
    "s" : 27347,
    "po" : 38584,
    "n" : "pvalueT0",
    "v" : ""
  }, {
    "s" : 27347,
    "po" : 38584,
    "n" : "state1",
    "v" : ""
  }, {
    "s" : 27347,
    "po" : 38584,
    "n" : "shared name",
    "v" : "Tbx18 (TR) Mgam"
  }, {
    "s" : 27347,
    "po" : 38584,
    "n" : "gene_target",
    "v" : ""
  }, {
    "s" : 27347,
    "po" : 38584,
    "n" : "pvalueT48",
    "v" : ""
  }, {
    "s" : 27347,
    "po" : 38584,
    "n" : "selected",
    "v" : "false",
    "d" : "boolean"
  }, {
    "s" : 27347,
    "po" : 38584,
    "n" : "count_T0",
    "v" : ""
  }, {
    "s" : 27347,
    "po" : 38584,
    "n" : "corr_T0",
    "v" : "0.77",
    "d" : "double"
  }, {
    "s" : 27347,
    "po" : 38584,
    "n" : "corr_T48",
    "v" : "0.77",
    "d" : "double"
  }, {
    "s" : 27347,
    "po" : 38584,
    "n" : "gene2",
    "v" : ""
  }, {
    "s" : 27347,
    "po" : 38584,
    "n" : "gene1",
    "v" : ""
  }, {
    "s" : 27347,
    "po" : 38584,
    "n" : "is_inhibition",
    "v" : "no"
  }, {
    "s" : 27347,
    "po" : 38584,
    "n" : "pvalueT6",
    "v" : ""
  }, {
    "s" : 27347,
    "po" : 38584,
    "n" : "TF",
    "v" : "Tbx18"
  }, {
    "s" : 27347,
    "po" : 38584,
    "n" : "TG",
    "v" : "Mgam"
  }, {
    "s" : 27347,
    "po" : 38584,
    "n" : "name",
    "v" : "Tbx18 (TR) Mgam"
  }, {
    "s" : 27347,
    "po" : 38584,
    "n" : "interaction",
    "v" : "transcription regulation"
  }, {
    "s" : 27347,
    "po" : 38584,
    "n" : "corr_T6",
    "v" : "0.77",
    "d" : "double"
  }, {
    "s" : 27347,
    "po" : 38584,
    "n" : "count_T48",
    "v" : ""
  }, {
    "s" : 27347,
    "po" : 38583,
    "n" : "count_T6",
    "v" : ""
  }, {
    "s" : 27347,
    "po" : 38583,
    "n" : "corr",
    "v" : "0.55",
    "d" : "double"
  }, {
    "s" : 27347,
    "po" : 38583,
    "n" : "source",
    "v" : "cellNet"
  }, {
    "s" : 27347,
    "po" : 38583,
    "n" : "type",
    "v" : "all;ectoderm"
  }, {
    "s" : 27347,
    "po" : 38583,
    "n" : "state2",
    "v" : ""
  }, {
    "s" : 27347,
    "po" : 38583,
    "n" : "pvalueT0",
    "v" : ""
  }, {
    "s" : 27347,
    "po" : 38583,
    "n" : "state1",
    "v" : ""
  }, {
    "s" : 27347,
    "po" : 38583,
    "n" : "shared name",
    "v" : "Tbx18 (TR) Serpinf1"
  }, {
    "s" : 27347,
    "po" : 38583,
    "n" : "gene_target",
    "v" : ""
  }, {
    "s" : 27347,
    "po" : 38583,
    "n" : "pvalueT48",
    "v" : ""
  }, {
    "s" : 27347,
    "po" : 38583,
    "n" : "selected",
    "v" : "false",
    "d" : "boolean"
  }, {
    "s" : 27347,
    "po" : 38583,
    "n" : "count_T0",
    "v" : ""
  }, {
    "s" : 27347,
    "po" : 38583,
    "n" : "corr_T0",
    "v" : "0.55",
    "d" : "double"
  }, {
    "s" : 27347,
    "po" : 38583,
    "n" : "corr_T48",
    "v" : "0.55",
    "d" : "double"
  }, {
    "s" : 27347,
    "po" : 38583,
    "n" : "gene2",
    "v" : ""
  }, {
    "s" : 27347,
    "po" : 38583,
    "n" : "gene1",
    "v" : ""
  }, {
    "s" : 27347,
    "po" : 38583,
    "n" : "is_inhibition",
    "v" : "no"
  }, {
    "s" : 27347,
    "po" : 38583,
    "n" : "pvalueT6",
    "v" : ""
  }, {
    "s" : 27347,
    "po" : 38583,
    "n" : "TF",
    "v" : "Tbx18"
  }, {
    "s" : 27347,
    "po" : 38583,
    "n" : "TG",
    "v" : "Serpinf1"
  }, {
    "s" : 27347,
    "po" : 38583,
    "n" : "name",
    "v" : "Tbx18 (TR) Serpinf1"
  }, {
    "s" : 27347,
    "po" : 38583,
    "n" : "interaction",
    "v" : "transcription regulation"
  }, {
    "s" : 27347,
    "po" : 38583,
    "n" : "corr_T6",
    "v" : "0.55",
    "d" : "double"
  }, {
    "s" : 27347,
    "po" : 38583,
    "n" : "count_T48",
    "v" : ""
  }, {
    "s" : 27347,
    "po" : 38582,
    "n" : "count_T6",
    "v" : ""
  }, {
    "s" : 27347,
    "po" : 38582,
    "n" : "corr",
    "v" : "0.63",
    "d" : "double"
  }, {
    "s" : 27347,
    "po" : 38582,
    "n" : "source",
    "v" : "cellNet"
  }, {
    "s" : 27347,
    "po" : 38582,
    "n" : "type",
    "v" : "ectoderm"
  }, {
    "s" : 27347,
    "po" : 38582,
    "n" : "state2",
    "v" : ""
  }, {
    "s" : 27347,
    "po" : 38582,
    "n" : "pvalueT0",
    "v" : ""
  }, {
    "s" : 27347,
    "po" : 38582,
    "n" : "state1",
    "v" : ""
  }, {
    "s" : 27347,
    "po" : 38582,
    "n" : "shared name",
    "v" : "Tbx18 (TR) Efemp1"
  }, {
    "s" : 27347,
    "po" : 38582,
    "n" : "gene_target",
    "v" : ""
  }, {
    "s" : 27347,
    "po" : 38582,
    "n" : "pvalueT48",
    "v" : ""
  }, {
    "s" : 27347,
    "po" : 38582,
    "n" : "selected",
    "v" : "false",
    "d" : "boolean"
  }, {
    "s" : 27347,
    "po" : 38582,
    "n" : "count_T0",
    "v" : ""
  }, {
    "s" : 27347,
    "po" : 38582,
    "n" : "corr_T0",
    "v" : "0.63",
    "d" : "double"
  }, {
    "s" : 27347,
    "po" : 38582,
    "n" : "corr_T48",
    "v" : "0.63",
    "d" : "double"
  }, {
    "s" : 27347,
    "po" : 38582,
    "n" : "gene2",
    "v" : ""
  }, {
    "s" : 27347,
    "po" : 38582,
    "n" : "gene1",
    "v" : ""
  }, {
    "s" : 27347,
    "po" : 38582,
    "n" : "is_inhibition",
    "v" : "no"
  }, {
    "s" : 27347,
    "po" : 38582,
    "n" : "pvalueT6",
    "v" : ""
  }, {
    "s" : 27347,
    "po" : 38582,
    "n" : "TF",
    "v" : "Tbx18"
  }, {
    "s" : 27347,
    "po" : 38582,
    "n" : "TG",
    "v" : "Efemp1"
  }, {
    "s" : 27347,
    "po" : 38582,
    "n" : "name",
    "v" : "Tbx18 (TR) Efemp1"
  }, {
    "s" : 27347,
    "po" : 38582,
    "n" : "interaction",
    "v" : "transcription regulation"
  }, {
    "s" : 27347,
    "po" : 38582,
    "n" : "corr_T6",
    "v" : "0.63",
    "d" : "double"
  }, {
    "s" : 27347,
    "po" : 38582,
    "n" : "count_T48",
    "v" : ""
  }, {
    "s" : 27347,
    "po" : 38581,
    "n" : "count_T6",
    "v" : ""
  }, {
    "s" : 27347,
    "po" : 38581,
    "n" : "corr",
    "v" : "0.7",
    "d" : "double"
  }, {
    "s" : 27347,
    "po" : 38581,
    "n" : "source",
    "v" : "cellNet"
  }, {
    "s" : 27347,
    "po" : 38581,
    "n" : "type",
    "v" : "ectoderm"
  }, {
    "s" : 27347,
    "po" : 38581,
    "n" : "state2",
    "v" : ""
  }, {
    "s" : 27347,
    "po" : 38581,
    "n" : "pvalueT0",
    "v" : ""
  }, {
    "s" : 27347,
    "po" : 38581,
    "n" : "state1",
    "v" : ""
  }, {
    "s" : 27347,
    "po" : 38581,
    "n" : "shared name",
    "v" : "Tbx18 (TR) Ifitm1"
  }, {
    "s" : 27347,
    "po" : 38581,
    "n" : "gene_target",
    "v" : ""
  }, {
    "s" : 27347,
    "po" : 38581,
    "n" : "pvalueT48",
    "v" : ""
  }, {
    "s" : 27347,
    "po" : 38581,
    "n" : "selected",
    "v" : "false",
    "d" : "boolean"
  }, {
    "s" : 27347,
    "po" : 38581,
    "n" : "count_T0",
    "v" : ""
  }, {
    "s" : 27347,
    "po" : 38581,
    "n" : "corr_T0",
    "v" : "0.7",
    "d" : "double"
  }, {
    "s" : 27347,
    "po" : 38581,
    "n" : "corr_T48",
    "v" : "0.7",
    "d" : "double"
  }, {
    "s" : 27347,
    "po" : 38581,
    "n" : "gene2",
    "v" : ""
  }, {
    "s" : 27347,
    "po" : 38581,
    "n" : "gene1",
    "v" : ""
  }, {
    "s" : 27347,
    "po" : 38581,
    "n" : "is_inhibition",
    "v" : "no"
  }, {
    "s" : 27347,
    "po" : 38581,
    "n" : "pvalueT6",
    "v" : ""
  }, {
    "s" : 27347,
    "po" : 38581,
    "n" : "TF",
    "v" : "Tbx18"
  }, {
    "s" : 27347,
    "po" : 38581,
    "n" : "TG",
    "v" : "Ifitm1"
  }, {
    "s" : 27347,
    "po" : 38581,
    "n" : "name",
    "v" : "Tbx18 (TR) Ifitm1"
  }, {
    "s" : 27347,
    "po" : 38581,
    "n" : "interaction",
    "v" : "transcription regulation"
  }, {
    "s" : 27347,
    "po" : 38581,
    "n" : "corr_T6",
    "v" : "0.7",
    "d" : "double"
  }, {
    "s" : 27347,
    "po" : 38581,
    "n" : "count_T48",
    "v" : ""
  }, {
    "s" : 27347,
    "po" : 38580,
    "n" : "count_T6",
    "v" : ""
  }, {
    "s" : 27347,
    "po" : 38580,
    "n" : "corr",
    "v" : "-0.47",
    "d" : "double"
  }, {
    "s" : 27347,
    "po" : 38580,
    "n" : "source",
    "v" : "cellNet"
  }, {
    "s" : 27347,
    "po" : 38580,
    "n" : "type",
    "v" : "all;ectoderm;endoderm"
  }, {
    "s" : 27347,
    "po" : 38580,
    "n" : "state2",
    "v" : ""
  }, {
    "s" : 27347,
    "po" : 38580,
    "n" : "pvalueT0",
    "v" : ""
  }, {
    "s" : 27347,
    "po" : 38580,
    "n" : "state1",
    "v" : ""
  }, {
    "s" : 27347,
    "po" : 38580,
    "n" : "shared name",
    "v" : "Tbx18 (TR) Clcn3"
  }, {
    "s" : 27347,
    "po" : 38580,
    "n" : "gene_target",
    "v" : ""
  }, {
    "s" : 27347,
    "po" : 38580,
    "n" : "pvalueT48",
    "v" : ""
  }, {
    "s" : 27347,
    "po" : 38580,
    "n" : "selected",
    "v" : "false",
    "d" : "boolean"
  }, {
    "s" : 27347,
    "po" : 38580,
    "n" : "count_T0",
    "v" : ""
  }, {
    "s" : 27347,
    "po" : 38580,
    "n" : "corr_T0",
    "v" : "-0.47",
    "d" : "double"
  }, {
    "s" : 27347,
    "po" : 38580,
    "n" : "corr_T48",
    "v" : "-0.47",
    "d" : "double"
  }, {
    "s" : 27347,
    "po" : 38580,
    "n" : "gene2",
    "v" : ""
  }, {
    "s" : 27347,
    "po" : 38580,
    "n" : "gene1",
    "v" : ""
  }, {
    "s" : 27347,
    "po" : 38580,
    "n" : "is_inhibition",
    "v" : "yes"
  }, {
    "s" : 27347,
    "po" : 38580,
    "n" : "pvalueT6",
    "v" : ""
  }, {
    "s" : 27347,
    "po" : 38580,
    "n" : "TF",
    "v" : "Tbx18"
  }, {
    "s" : 27347,
    "po" : 38580,
    "n" : "TG",
    "v" : "Clcn3"
  }, {
    "s" : 27347,
    "po" : 38580,
    "n" : "name",
    "v" : "Tbx18 (TR) Clcn3"
  }, {
    "s" : 27347,
    "po" : 38580,
    "n" : "interaction",
    "v" : "transcription regulation"
  }, {
    "s" : 27347,
    "po" : 38580,
    "n" : "corr_T6",
    "v" : "-0.47",
    "d" : "double"
  }, {
    "s" : 27347,
    "po" : 38580,
    "n" : "count_T48",
    "v" : ""
  }, {
    "s" : 27347,
    "po" : 38579,
    "n" : "count_T6",
    "v" : ""
  }, {
    "s" : 27347,
    "po" : 38579,
    "n" : "corr",
    "v" : "0.37",
    "d" : "double"
  }, {
    "s" : 27347,
    "po" : 38579,
    "n" : "source",
    "v" : "cellNet"
  }, {
    "s" : 27347,
    "po" : 38579,
    "n" : "type",
    "v" : "all;ectoderm;endoderm"
  }, {
    "s" : 27347,
    "po" : 38579,
    "n" : "state2",
    "v" : ""
  }, {
    "s" : 27347,
    "po" : 38579,
    "n" : "pvalueT0",
    "v" : ""
  }, {
    "s" : 27347,
    "po" : 38579,
    "n" : "state1",
    "v" : ""
  }, {
    "s" : 27347,
    "po" : 38579,
    "n" : "shared name",
    "v" : "Tbx18 (TR) Gpr124"
  }, {
    "s" : 27347,
    "po" : 38579,
    "n" : "gene_target",
    "v" : ""
  }, {
    "s" : 27347,
    "po" : 38579,
    "n" : "pvalueT48",
    "v" : ""
  }, {
    "s" : 27347,
    "po" : 38579,
    "n" : "selected",
    "v" : "false",
    "d" : "boolean"
  }, {
    "s" : 27347,
    "po" : 38579,
    "n" : "count_T0",
    "v" : ""
  }, {
    "s" : 27347,
    "po" : 38579,
    "n" : "corr_T0",
    "v" : "0.37",
    "d" : "double"
  }, {
    "s" : 27347,
    "po" : 38579,
    "n" : "corr_T48",
    "v" : "0.37",
    "d" : "double"
  }, {
    "s" : 27347,
    "po" : 38579,
    "n" : "gene2",
    "v" : ""
  }, {
    "s" : 27347,
    "po" : 38579,
    "n" : "gene1",
    "v" : ""
  }, {
    "s" : 27347,
    "po" : 38579,
    "n" : "is_inhibition",
    "v" : "no"
  }, {
    "s" : 27347,
    "po" : 38579,
    "n" : "pvalueT6",
    "v" : ""
  }, {
    "s" : 27347,
    "po" : 38579,
    "n" : "TF",
    "v" : "Tbx18"
  }, {
    "s" : 27347,
    "po" : 38579,
    "n" : "TG",
    "v" : "Gpr124"
  }, {
    "s" : 27347,
    "po" : 38579,
    "n" : "name",
    "v" : "Tbx18 (TR) Gpr124"
  }, {
    "s" : 27347,
    "po" : 38579,
    "n" : "interaction",
    "v" : "transcription regulation"
  }, {
    "s" : 27347,
    "po" : 38579,
    "n" : "corr_T6",
    "v" : "0.37",
    "d" : "double"
  }, {
    "s" : 27347,
    "po" : 38579,
    "n" : "count_T48",
    "v" : ""
  }, {
    "s" : 27347,
    "po" : 38578,
    "n" : "count_T6",
    "v" : ""
  }, {
    "s" : 27347,
    "po" : 38578,
    "n" : "corr",
    "v" : "0.56",
    "d" : "double"
  }, {
    "s" : 27347,
    "po" : 38578,
    "n" : "source",
    "v" : "cellNet"
  }, {
    "s" : 27347,
    "po" : 38578,
    "n" : "type",
    "v" : "all;endoderm"
  }, {
    "s" : 27347,
    "po" : 38578,
    "n" : "state2",
    "v" : ""
  }, {
    "s" : 27347,
    "po" : 38578,
    "n" : "pvalueT0",
    "v" : ""
  }, {
    "s" : 27347,
    "po" : 38578,
    "n" : "state1",
    "v" : ""
  }, {
    "s" : 27347,
    "po" : 38578,
    "n" : "shared name",
    "v" : "Tbx18 (TR) Fzd2"
  }, {
    "s" : 27347,
    "po" : 38578,
    "n" : "gene_target",
    "v" : ""
  }, {
    "s" : 27347,
    "po" : 38578,
    "n" : "pvalueT48",
    "v" : ""
  }, {
    "s" : 27347,
    "po" : 38578,
    "n" : "selected",
    "v" : "false",
    "d" : "boolean"
  }, {
    "s" : 27347,
    "po" : 38578,
    "n" : "count_T0",
    "v" : ""
  }, {
    "s" : 27347,
    "po" : 38578,
    "n" : "corr_T0",
    "v" : "0.56",
    "d" : "double"
  }, {
    "s" : 27347,
    "po" : 38578,
    "n" : "corr_T48",
    "v" : "0.56",
    "d" : "double"
  }, {
    "s" : 27347,
    "po" : 38578,
    "n" : "gene2",
    "v" : ""
  }, {
    "s" : 27347,
    "po" : 38578,
    "n" : "gene1",
    "v" : ""
  }, {
    "s" : 27347,
    "po" : 38578,
    "n" : "is_inhibition",
    "v" : "no"
  }, {
    "s" : 27347,
    "po" : 38578,
    "n" : "pvalueT6",
    "v" : ""
  }, {
    "s" : 27347,
    "po" : 38578,
    "n" : "TF",
    "v" : "Tbx18"
  }, {
    "s" : 27347,
    "po" : 38578,
    "n" : "TG",
    "v" : "Fzd2"
  }, {
    "s" : 27347,
    "po" : 38578,
    "n" : "name",
    "v" : "Tbx18 (TR) Fzd2"
  }, {
    "s" : 27347,
    "po" : 38578,
    "n" : "interaction",
    "v" : "transcription regulation"
  }, {
    "s" : 27347,
    "po" : 38578,
    "n" : "corr_T6",
    "v" : "0.56",
    "d" : "double"
  }, {
    "s" : 27347,
    "po" : 38578,
    "n" : "count_T48",
    "v" : ""
  }, {
    "s" : 27347,
    "po" : 38577,
    "n" : "count_T6",
    "v" : ""
  }, {
    "s" : 27347,
    "po" : 38577,
    "n" : "corr",
    "v" : "0.66",
    "d" : "double"
  }, {
    "s" : 27347,
    "po" : 38577,
    "n" : "source",
    "v" : "cellNet"
  }, {
    "s" : 27347,
    "po" : 38577,
    "n" : "type",
    "v" : "all;ectoderm"
  }, {
    "s" : 27347,
    "po" : 38577,
    "n" : "state2",
    "v" : ""
  }, {
    "s" : 27347,
    "po" : 38577,
    "n" : "pvalueT0",
    "v" : ""
  }, {
    "s" : 27347,
    "po" : 38577,
    "n" : "state1",
    "v" : ""
  }, {
    "s" : 27347,
    "po" : 38577,
    "n" : "shared name",
    "v" : "Tbx18 (TR) Fam198b"
  }, {
    "s" : 27347,
    "po" : 38577,
    "n" : "gene_target",
    "v" : ""
  }, {
    "s" : 27347,
    "po" : 38577,
    "n" : "pvalueT48",
    "v" : ""
  }, {
    "s" : 27347,
    "po" : 38577,
    "n" : "selected",
    "v" : "false",
    "d" : "boolean"
  }, {
    "s" : 27347,
    "po" : 38577,
    "n" : "count_T0",
    "v" : ""
  }, {
    "s" : 27347,
    "po" : 38577,
    "n" : "corr_T0",
    "v" : "0.66",
    "d" : "double"
  }, {
    "s" : 27347,
    "po" : 38577,
    "n" : "corr_T48",
    "v" : "0.66",
    "d" : "double"
  }, {
    "s" : 27347,
    "po" : 38577,
    "n" : "gene2",
    "v" : ""
  }, {
    "s" : 27347,
    "po" : 38577,
    "n" : "gene1",
    "v" : ""
  }, {
    "s" : 27347,
    "po" : 38577,
    "n" : "is_inhibition",
    "v" : "no"
  }, {
    "s" : 27347,
    "po" : 38577,
    "n" : "pvalueT6",
    "v" : ""
  }, {
    "s" : 27347,
    "po" : 38577,
    "n" : "TF",
    "v" : "Tbx18"
  }, {
    "s" : 27347,
    "po" : 38577,
    "n" : "TG",
    "v" : "Fam198b"
  }, {
    "s" : 27347,
    "po" : 38577,
    "n" : "name",
    "v" : "Tbx18 (TR) Fam198b"
  }, {
    "s" : 27347,
    "po" : 38577,
    "n" : "interaction",
    "v" : "transcription regulation"
  }, {
    "s" : 27347,
    "po" : 38577,
    "n" : "corr_T6",
    "v" : "0.66",
    "d" : "double"
  }, {
    "s" : 27347,
    "po" : 38577,
    "n" : "count_T48",
    "v" : ""
  }, {
    "s" : 27347,
    "po" : 38576,
    "n" : "count_T6",
    "v" : ""
  }, {
    "s" : 27347,
    "po" : 38576,
    "n" : "corr",
    "v" : "0.38",
    "d" : "double"
  }, {
    "s" : 27347,
    "po" : 38576,
    "n" : "source",
    "v" : "cellNet"
  }, {
    "s" : 27347,
    "po" : 38576,
    "n" : "type",
    "v" : "all;endoderm"
  }, {
    "s" : 27347,
    "po" : 38576,
    "n" : "state2",
    "v" : ""
  }, {
    "s" : 27347,
    "po" : 38576,
    "n" : "pvalueT0",
    "v" : ""
  }, {
    "s" : 27347,
    "po" : 38576,
    "n" : "state1",
    "v" : ""
  }, {
    "s" : 27347,
    "po" : 38576,
    "n" : "shared name",
    "v" : "Tbx18 (TR) Timp2"
  }, {
    "s" : 27347,
    "po" : 38576,
    "n" : "gene_target",
    "v" : ""
  }, {
    "s" : 27347,
    "po" : 38576,
    "n" : "pvalueT48",
    "v" : ""
  }, {
    "s" : 27347,
    "po" : 38576,
    "n" : "selected",
    "v" : "false",
    "d" : "boolean"
  }, {
    "s" : 27347,
    "po" : 38576,
    "n" : "count_T0",
    "v" : ""
  }, {
    "s" : 27347,
    "po" : 38576,
    "n" : "corr_T0",
    "v" : "0.38",
    "d" : "double"
  }, {
    "s" : 27347,
    "po" : 38576,
    "n" : "corr_T48",
    "v" : "0.38",
    "d" : "double"
  }, {
    "s" : 27347,
    "po" : 38576,
    "n" : "gene2",
    "v" : ""
  }, {
    "s" : 27347,
    "po" : 38576,
    "n" : "gene1",
    "v" : ""
  }, {
    "s" : 27347,
    "po" : 38576,
    "n" : "is_inhibition",
    "v" : "no"
  }, {
    "s" : 27347,
    "po" : 38576,
    "n" : "pvalueT6",
    "v" : ""
  }, {
    "s" : 27347,
    "po" : 38576,
    "n" : "TF",
    "v" : "Tbx18"
  }, {
    "s" : 27347,
    "po" : 38576,
    "n" : "TG",
    "v" : "Timp2"
  }, {
    "s" : 27347,
    "po" : 38576,
    "n" : "name",
    "v" : "Tbx18 (TR) Timp2"
  }, {
    "s" : 27347,
    "po" : 38576,
    "n" : "interaction",
    "v" : "transcription regulation"
  }, {
    "s" : 27347,
    "po" : 38576,
    "n" : "corr_T6",
    "v" : "0.38",
    "d" : "double"
  }, {
    "s" : 27347,
    "po" : 38576,
    "n" : "count_T48",
    "v" : ""
  }, {
    "s" : 27347,
    "po" : 38575,
    "n" : "count_T6",
    "v" : ""
  }, {
    "s" : 27347,
    "po" : 38575,
    "n" : "corr",
    "v" : "0.55",
    "d" : "double"
  }, {
    "s" : 27347,
    "po" : 38575,
    "n" : "source",
    "v" : "cellNet"
  }, {
    "s" : 27347,
    "po" : 38575,
    "n" : "type",
    "v" : "all;endoderm"
  }, {
    "s" : 27347,
    "po" : 38575,
    "n" : "state2",
    "v" : ""
  }, {
    "s" : 27347,
    "po" : 38575,
    "n" : "pvalueT0",
    "v" : ""
  }, {
    "s" : 27347,
    "po" : 38575,
    "n" : "state1",
    "v" : ""
  }, {
    "s" : 27347,
    "po" : 38575,
    "n" : "shared name",
    "v" : "Tbx18 (TR) Hs6st2"
  }, {
    "s" : 27347,
    "po" : 38575,
    "n" : "gene_target",
    "v" : ""
  }, {
    "s" : 27347,
    "po" : 38575,
    "n" : "pvalueT48",
    "v" : ""
  }, {
    "s" : 27347,
    "po" : 38575,
    "n" : "selected",
    "v" : "false",
    "d" : "boolean"
  }, {
    "s" : 27347,
    "po" : 38575,
    "n" : "count_T0",
    "v" : ""
  }, {
    "s" : 27347,
    "po" : 38575,
    "n" : "corr_T0",
    "v" : "0.55",
    "d" : "double"
  }, {
    "s" : 27347,
    "po" : 38575,
    "n" : "corr_T48",
    "v" : "0.55",
    "d" : "double"
  }, {
    "s" : 27347,
    "po" : 38575,
    "n" : "gene2",
    "v" : ""
  }, {
    "s" : 27347,
    "po" : 38575,
    "n" : "gene1",
    "v" : ""
  }, {
    "s" : 27347,
    "po" : 38575,
    "n" : "is_inhibition",
    "v" : "no"
  }, {
    "s" : 27347,
    "po" : 38575,
    "n" : "pvalueT6",
    "v" : ""
  }, {
    "s" : 27347,
    "po" : 38575,
    "n" : "TF",
    "v" : "Tbx18"
  }, {
    "s" : 27347,
    "po" : 38575,
    "n" : "TG",
    "v" : "Hs6st2"
  }, {
    "s" : 27347,
    "po" : 38575,
    "n" : "name",
    "v" : "Tbx18 (TR) Hs6st2"
  }, {
    "s" : 27347,
    "po" : 38575,
    "n" : "interaction",
    "v" : "transcription regulation"
  }, {
    "s" : 27347,
    "po" : 38575,
    "n" : "corr_T6",
    "v" : "0.55",
    "d" : "double"
  }, {
    "s" : 27347,
    "po" : 38575,
    "n" : "count_T48",
    "v" : ""
  }, {
    "s" : 27347,
    "po" : 38574,
    "n" : "count_T6",
    "v" : ""
  }, {
    "s" : 27347,
    "po" : 38574,
    "n" : "corr",
    "v" : "0.57",
    "d" : "double"
  }, {
    "s" : 27347,
    "po" : 38574,
    "n" : "source",
    "v" : "cellNet"
  }, {
    "s" : 27347,
    "po" : 38574,
    "n" : "type",
    "v" : "all;ectoderm;endoderm;germ_esc"
  }, {
    "s" : 27347,
    "po" : 38574,
    "n" : "state2",
    "v" : ""
  }, {
    "s" : 27347,
    "po" : 38574,
    "n" : "pvalueT0",
    "v" : ""
  }, {
    "s" : 27347,
    "po" : 38574,
    "n" : "state1",
    "v" : ""
  }, {
    "s" : 27347,
    "po" : 38574,
    "n" : "shared name",
    "v" : "Tbx18 (TR) Foxc2"
  }, {
    "s" : 27347,
    "po" : 38574,
    "n" : "gene_target",
    "v" : ""
  }, {
    "s" : 27347,
    "po" : 38574,
    "n" : "pvalueT48",
    "v" : ""
  }, {
    "s" : 27347,
    "po" : 38574,
    "n" : "selected",
    "v" : "false",
    "d" : "boolean"
  }, {
    "s" : 27347,
    "po" : 38574,
    "n" : "count_T0",
    "v" : ""
  }, {
    "s" : 27347,
    "po" : 38574,
    "n" : "corr_T0",
    "v" : "0.57",
    "d" : "double"
  }, {
    "s" : 27347,
    "po" : 38574,
    "n" : "corr_T48",
    "v" : "0.57",
    "d" : "double"
  }, {
    "s" : 27347,
    "po" : 38574,
    "n" : "gene2",
    "v" : ""
  }, {
    "s" : 27347,
    "po" : 38574,
    "n" : "gene1",
    "v" : ""
  }, {
    "s" : 27347,
    "po" : 38574,
    "n" : "is_inhibition",
    "v" : "no"
  }, {
    "s" : 27347,
    "po" : 38574,
    "n" : "pvalueT6",
    "v" : ""
  }, {
    "s" : 27347,
    "po" : 38574,
    "n" : "TF",
    "v" : "Tbx18"
  }, {
    "s" : 27347,
    "po" : 38574,
    "n" : "TG",
    "v" : "Foxc2"
  }, {
    "s" : 27347,
    "po" : 38574,
    "n" : "name",
    "v" : "Tbx18 (TR) Foxc2"
  }, {
    "s" : 27347,
    "po" : 38574,
    "n" : "interaction",
    "v" : "transcription regulation"
  }, {
    "s" : 27347,
    "po" : 38574,
    "n" : "corr_T6",
    "v" : "0.57",
    "d" : "double"
  }, {
    "s" : 27347,
    "po" : 38574,
    "n" : "count_T48",
    "v" : ""
  }, {
    "s" : 27347,
    "po" : 38573,
    "n" : "count_T6",
    "v" : ""
  }, {
    "s" : 27347,
    "po" : 38573,
    "n" : "corr",
    "v" : "0.58",
    "d" : "double"
  }, {
    "s" : 27347,
    "po" : 38573,
    "n" : "source",
    "v" : "cellNet"
  }, {
    "s" : 27347,
    "po" : 38573,
    "n" : "type",
    "v" : "all;ectoderm"
  }, {
    "s" : 27347,
    "po" : 38573,
    "n" : "state2",
    "v" : ""
  }, {
    "s" : 27347,
    "po" : 38573,
    "n" : "pvalueT0",
    "v" : ""
  }, {
    "s" : 27347,
    "po" : 38573,
    "n" : "state1",
    "v" : ""
  }, {
    "s" : 27347,
    "po" : 38573,
    "n" : "shared name",
    "v" : "Tbx18 (TR) Osr1"
  }, {
    "s" : 27347,
    "po" : 38573,
    "n" : "gene_target",
    "v" : ""
  }, {
    "s" : 27347,
    "po" : 38573,
    "n" : "pvalueT48",
    "v" : ""
  }, {
    "s" : 27347,
    "po" : 38573,
    "n" : "selected",
    "v" : "false",
    "d" : "boolean"
  }, {
    "s" : 27347,
    "po" : 38573,
    "n" : "count_T0",
    "v" : ""
  }, {
    "s" : 27347,
    "po" : 38573,
    "n" : "corr_T0",
    "v" : "0.58",
    "d" : "double"
  }, {
    "s" : 27347,
    "po" : 38573,
    "n" : "corr_T48",
    "v" : "0.58",
    "d" : "double"
  }, {
    "s" : 27347,
    "po" : 38573,
    "n" : "gene2",
    "v" : ""
  }, {
    "s" : 27347,
    "po" : 38573,
    "n" : "gene1",
    "v" : ""
  }, {
    "s" : 27347,
    "po" : 38573,
    "n" : "is_inhibition",
    "v" : "no"
  }, {
    "s" : 27347,
    "po" : 38573,
    "n" : "pvalueT6",
    "v" : ""
  }, {
    "s" : 27347,
    "po" : 38573,
    "n" : "TF",
    "v" : "Tbx18"
  }, {
    "s" : 27347,
    "po" : 38573,
    "n" : "TG",
    "v" : "Osr1"
  }, {
    "s" : 27347,
    "po" : 38573,
    "n" : "name",
    "v" : "Tbx18 (TR) Osr1"
  }, {
    "s" : 27347,
    "po" : 38573,
    "n" : "interaction",
    "v" : "transcription regulation"
  }, {
    "s" : 27347,
    "po" : 38573,
    "n" : "corr_T6",
    "v" : "0.58",
    "d" : "double"
  }, {
    "s" : 27347,
    "po" : 38573,
    "n" : "count_T48",
    "v" : ""
  }, {
    "s" : 27347,
    "po" : 38572,
    "n" : "count_T6",
    "v" : ""
  }, {
    "s" : 27347,
    "po" : 38572,
    "n" : "corr",
    "v" : "0.41",
    "d" : "double"
  }, {
    "s" : 27347,
    "po" : 38572,
    "n" : "source",
    "v" : "cellNet"
  }, {
    "s" : 27347,
    "po" : 38572,
    "n" : "type",
    "v" : "all;endoderm"
  }, {
    "s" : 27347,
    "po" : 38572,
    "n" : "state2",
    "v" : ""
  }, {
    "s" : 27347,
    "po" : 38572,
    "n" : "pvalueT0",
    "v" : ""
  }, {
    "s" : 27347,
    "po" : 38572,
    "n" : "state1",
    "v" : ""
  }, {
    "s" : 27347,
    "po" : 38572,
    "n" : "shared name",
    "v" : "Tbx18 (TR) Pcdh18"
  }, {
    "s" : 27347,
    "po" : 38572,
    "n" : "gene_target",
    "v" : ""
  }, {
    "s" : 27347,
    "po" : 38572,
    "n" : "pvalueT48",
    "v" : ""
  }, {
    "s" : 27347,
    "po" : 38572,
    "n" : "selected",
    "v" : "false",
    "d" : "boolean"
  }, {
    "s" : 27347,
    "po" : 38572,
    "n" : "count_T0",
    "v" : ""
  }, {
    "s" : 27347,
    "po" : 38572,
    "n" : "corr_T0",
    "v" : "0.41",
    "d" : "double"
  }, {
    "s" : 27347,
    "po" : 38572,
    "n" : "corr_T48",
    "v" : "0.41",
    "d" : "double"
  }, {
    "s" : 27347,
    "po" : 38572,
    "n" : "gene2",
    "v" : ""
  }, {
    "s" : 27347,
    "po" : 38572,
    "n" : "gene1",
    "v" : ""
  }, {
    "s" : 27347,
    "po" : 38572,
    "n" : "is_inhibition",
    "v" : "no"
  }, {
    "s" : 27347,
    "po" : 38572,
    "n" : "pvalueT6",
    "v" : ""
  }, {
    "s" : 27347,
    "po" : 38572,
    "n" : "TF",
    "v" : "Tbx18"
  }, {
    "s" : 27347,
    "po" : 38572,
    "n" : "TG",
    "v" : "Pcdh18"
  }, {
    "s" : 27347,
    "po" : 38572,
    "n" : "name",
    "v" : "Tbx18 (TR) Pcdh18"
  }, {
    "s" : 27347,
    "po" : 38572,
    "n" : "interaction",
    "v" : "transcription regulation"
  }, {
    "s" : 27347,
    "po" : 38572,
    "n" : "corr_T6",
    "v" : "0.41",
    "d" : "double"
  }, {
    "s" : 27347,
    "po" : 38572,
    "n" : "count_T48",
    "v" : ""
  }, {
    "s" : 27347,
    "po" : 38571,
    "n" : "count_T6",
    "v" : ""
  }, {
    "s" : 27347,
    "po" : 38571,
    "n" : "corr",
    "v" : "0.38",
    "d" : "double"
  }, {
    "s" : 27347,
    "po" : 38571,
    "n" : "source",
    "v" : "cellNet"
  }, {
    "s" : 27347,
    "po" : 38571,
    "n" : "type",
    "v" : "all;endoderm"
  }, {
    "s" : 27347,
    "po" : 38571,
    "n" : "state2",
    "v" : ""
  }, {
    "s" : 27347,
    "po" : 38571,
    "n" : "pvalueT0",
    "v" : ""
  }, {
    "s" : 27347,
    "po" : 38571,
    "n" : "state1",
    "v" : ""
  }, {
    "s" : 27347,
    "po" : 38571,
    "n" : "shared name",
    "v" : "Tbx18 (TR) Sema3a"
  }, {
    "s" : 27347,
    "po" : 38571,
    "n" : "gene_target",
    "v" : ""
  }, {
    "s" : 27347,
    "po" : 38571,
    "n" : "pvalueT48",
    "v" : ""
  }, {
    "s" : 27347,
    "po" : 38571,
    "n" : "selected",
    "v" : "false",
    "d" : "boolean"
  }, {
    "s" : 27347,
    "po" : 38571,
    "n" : "count_T0",
    "v" : ""
  }, {
    "s" : 27347,
    "po" : 38571,
    "n" : "corr_T0",
    "v" : "0.38",
    "d" : "double"
  }, {
    "s" : 27347,
    "po" : 38571,
    "n" : "corr_T48",
    "v" : "0.38",
    "d" : "double"
  }, {
    "s" : 27347,
    "po" : 38571,
    "n" : "gene2",
    "v" : ""
  }, {
    "s" : 27347,
    "po" : 38571,
    "n" : "gene1",
    "v" : ""
  }, {
    "s" : 27347,
    "po" : 38571,
    "n" : "is_inhibition",
    "v" : "no"
  }, {
    "s" : 27347,
    "po" : 38571,
    "n" : "pvalueT6",
    "v" : ""
  }, {
    "s" : 27347,
    "po" : 38571,
    "n" : "TF",
    "v" : "Tbx18"
  }, {
    "s" : 27347,
    "po" : 38571,
    "n" : "TG",
    "v" : "Sema3a"
  }, {
    "s" : 27347,
    "po" : 38571,
    "n" : "name",
    "v" : "Tbx18 (TR) Sema3a"
  }, {
    "s" : 27347,
    "po" : 38571,
    "n" : "interaction",
    "v" : "transcription regulation"
  }, {
    "s" : 27347,
    "po" : 38571,
    "n" : "corr_T6",
    "v" : "0.38",
    "d" : "double"
  }, {
    "s" : 27347,
    "po" : 38571,
    "n" : "count_T48",
    "v" : ""
  }, {
    "s" : 27347,
    "po" : 38570,
    "n" : "count_T6",
    "v" : ""
  }, {
    "s" : 27347,
    "po" : 38570,
    "n" : "corr",
    "v" : "0.37",
    "d" : "double"
  }, {
    "s" : 27347,
    "po" : 38570,
    "n" : "source",
    "v" : "cellNet"
  }, {
    "s" : 27347,
    "po" : 38570,
    "n" : "type",
    "v" : "endoderm"
  }, {
    "s" : 27347,
    "po" : 38570,
    "n" : "state2",
    "v" : ""
  }, {
    "s" : 27347,
    "po" : 38570,
    "n" : "pvalueT0",
    "v" : ""
  }, {
    "s" : 27347,
    "po" : 38570,
    "n" : "state1",
    "v" : ""
  }, {
    "s" : 27347,
    "po" : 38570,
    "n" : "shared name",
    "v" : "Tbx18 (TR) Hoxa1"
  }, {
    "s" : 27347,
    "po" : 38570,
    "n" : "gene_target",
    "v" : ""
  }, {
    "s" : 27347,
    "po" : 38570,
    "n" : "pvalueT48",
    "v" : ""
  }, {
    "s" : 27347,
    "po" : 38570,
    "n" : "selected",
    "v" : "false",
    "d" : "boolean"
  }, {
    "s" : 27347,
    "po" : 38570,
    "n" : "count_T0",
    "v" : ""
  }, {
    "s" : 27347,
    "po" : 38570,
    "n" : "corr_T0",
    "v" : "0.37",
    "d" : "double"
  }, {
    "s" : 27347,
    "po" : 38570,
    "n" : "corr_T48",
    "v" : "0.37",
    "d" : "double"
  }, {
    "s" : 27347,
    "po" : 38570,
    "n" : "gene2",
    "v" : ""
  }, {
    "s" : 27347,
    "po" : 38570,
    "n" : "gene1",
    "v" : ""
  }, {
    "s" : 27347,
    "po" : 38570,
    "n" : "is_inhibition",
    "v" : "no"
  }, {
    "s" : 27347,
    "po" : 38570,
    "n" : "pvalueT6",
    "v" : ""
  }, {
    "s" : 27347,
    "po" : 38570,
    "n" : "TF",
    "v" : "Tbx18"
  }, {
    "s" : 27347,
    "po" : 38570,
    "n" : "TG",
    "v" : "Hoxa1"
  }, {
    "s" : 27347,
    "po" : 38570,
    "n" : "name",
    "v" : "Tbx18 (TR) Hoxa1"
  }, {
    "s" : 27347,
    "po" : 38570,
    "n" : "interaction",
    "v" : "transcription regulation"
  }, {
    "s" : 27347,
    "po" : 38570,
    "n" : "corr_T6",
    "v" : "0.37",
    "d" : "double"
  }, {
    "s" : 27347,
    "po" : 38570,
    "n" : "count_T48",
    "v" : ""
  }, {
    "s" : 27347,
    "po" : 38569,
    "n" : "count_T6",
    "v" : ""
  }, {
    "s" : 27347,
    "po" : 38569,
    "n" : "corr",
    "v" : "0.38",
    "d" : "double"
  }, {
    "s" : 27347,
    "po" : 38569,
    "n" : "source",
    "v" : "cellNet"
  }, {
    "s" : 27347,
    "po" : 38569,
    "n" : "type",
    "v" : "all;endoderm"
  }, {
    "s" : 27347,
    "po" : 38569,
    "n" : "state2",
    "v" : ""
  }, {
    "s" : 27347,
    "po" : 38569,
    "n" : "pvalueT0",
    "v" : ""
  }, {
    "s" : 27347,
    "po" : 38569,
    "n" : "state1",
    "v" : ""
  }, {
    "s" : 27347,
    "po" : 38569,
    "n" : "shared name",
    "v" : "Tbx18 (TR) Ier5l"
  }, {
    "s" : 27347,
    "po" : 38569,
    "n" : "gene_target",
    "v" : ""
  }, {
    "s" : 27347,
    "po" : 38569,
    "n" : "pvalueT48",
    "v" : ""
  }, {
    "s" : 27347,
    "po" : 38569,
    "n" : "selected",
    "v" : "false",
    "d" : "boolean"
  }, {
    "s" : 27347,
    "po" : 38569,
    "n" : "count_T0",
    "v" : ""
  }, {
    "s" : 27347,
    "po" : 38569,
    "n" : "corr_T0",
    "v" : "0.38",
    "d" : "double"
  }, {
    "s" : 27347,
    "po" : 38569,
    "n" : "corr_T48",
    "v" : "0.38",
    "d" : "double"
  }, {
    "s" : 27347,
    "po" : 38569,
    "n" : "gene2",
    "v" : ""
  }, {
    "s" : 27347,
    "po" : 38569,
    "n" : "gene1",
    "v" : ""
  }, {
    "s" : 27347,
    "po" : 38569,
    "n" : "is_inhibition",
    "v" : "no"
  }, {
    "s" : 27347,
    "po" : 38569,
    "n" : "pvalueT6",
    "v" : ""
  }, {
    "s" : 27347,
    "po" : 38569,
    "n" : "TF",
    "v" : "Tbx18"
  }, {
    "s" : 27347,
    "po" : 38569,
    "n" : "TG",
    "v" : "Ier5l"
  }, {
    "s" : 27347,
    "po" : 38569,
    "n" : "name",
    "v" : "Tbx18 (TR) Ier5l"
  }, {
    "s" : 27347,
    "po" : 38569,
    "n" : "interaction",
    "v" : "transcription regulation"
  }, {
    "s" : 27347,
    "po" : 38569,
    "n" : "corr_T6",
    "v" : "0.38",
    "d" : "double"
  }, {
    "s" : 27347,
    "po" : 38569,
    "n" : "count_T48",
    "v" : ""
  }, {
    "s" : 27347,
    "po" : 38568,
    "n" : "count_T6",
    "v" : ""
  }, {
    "s" : 27347,
    "po" : 38568,
    "n" : "corr",
    "v" : "0.65",
    "d" : "double"
  }, {
    "s" : 27347,
    "po" : 38568,
    "n" : "source",
    "v" : "cellNet"
  }, {
    "s" : 27347,
    "po" : 38568,
    "n" : "type",
    "v" : "all;endoderm"
  }, {
    "s" : 27347,
    "po" : 38568,
    "n" : "state2",
    "v" : ""
  }, {
    "s" : 27347,
    "po" : 38568,
    "n" : "pvalueT0",
    "v" : ""
  }, {
    "s" : 27347,
    "po" : 38568,
    "n" : "state1",
    "v" : ""
  }, {
    "s" : 27347,
    "po" : 38568,
    "n" : "shared name",
    "v" : "Tbx18 (TR) Vcan"
  }, {
    "s" : 27347,
    "po" : 38568,
    "n" : "gene_target",
    "v" : ""
  }, {
    "s" : 27347,
    "po" : 38568,
    "n" : "pvalueT48",
    "v" : ""
  }, {
    "s" : 27347,
    "po" : 38568,
    "n" : "selected",
    "v" : "false",
    "d" : "boolean"
  }, {
    "s" : 27347,
    "po" : 38568,
    "n" : "count_T0",
    "v" : ""
  }, {
    "s" : 27347,
    "po" : 38568,
    "n" : "corr_T0",
    "v" : "0.65",
    "d" : "double"
  }, {
    "s" : 27347,
    "po" : 38568,
    "n" : "corr_T48",
    "v" : "0.65",
    "d" : "double"
  }, {
    "s" : 27347,
    "po" : 38568,
    "n" : "gene2",
    "v" : ""
  }, {
    "s" : 27347,
    "po" : 38568,
    "n" : "gene1",
    "v" : ""
  }, {
    "s" : 27347,
    "po" : 38568,
    "n" : "is_inhibition",
    "v" : "no"
  }, {
    "s" : 27347,
    "po" : 38568,
    "n" : "pvalueT6",
    "v" : ""
  }, {
    "s" : 27347,
    "po" : 38568,
    "n" : "TF",
    "v" : "Tbx18"
  }, {
    "s" : 27347,
    "po" : 38568,
    "n" : "TG",
    "v" : "Vcan"
  }, {
    "s" : 27347,
    "po" : 38568,
    "n" : "name",
    "v" : "Tbx18 (TR) Vcan"
  }, {
    "s" : 27347,
    "po" : 38568,
    "n" : "interaction",
    "v" : "transcription regulation"
  }, {
    "s" : 27347,
    "po" : 38568,
    "n" : "corr_T6",
    "v" : "0.65",
    "d" : "double"
  }, {
    "s" : 27347,
    "po" : 38568,
    "n" : "count_T48",
    "v" : ""
  }, {
    "s" : 27347,
    "po" : 38567,
    "n" : "count_T6",
    "v" : ""
  }, {
    "s" : 27347,
    "po" : 38567,
    "n" : "corr",
    "v" : "0.47",
    "d" : "double"
  }, {
    "s" : 27347,
    "po" : 38567,
    "n" : "source",
    "v" : "cellNet"
  }, {
    "s" : 27347,
    "po" : 38567,
    "n" : "type",
    "v" : "all;endoderm"
  }, {
    "s" : 27347,
    "po" : 38567,
    "n" : "state2",
    "v" : ""
  }, {
    "s" : 27347,
    "po" : 38567,
    "n" : "pvalueT0",
    "v" : ""
  }, {
    "s" : 27347,
    "po" : 38567,
    "n" : "state1",
    "v" : ""
  }, {
    "s" : 27347,
    "po" : 38567,
    "n" : "shared name",
    "v" : "Tbx18 (TR) Thbs1"
  }, {
    "s" : 27347,
    "po" : 38567,
    "n" : "gene_target",
    "v" : ""
  }, {
    "s" : 27347,
    "po" : 38567,
    "n" : "pvalueT48",
    "v" : ""
  }, {
    "s" : 27347,
    "po" : 38567,
    "n" : "selected",
    "v" : "false",
    "d" : "boolean"
  }, {
    "s" : 27347,
    "po" : 38567,
    "n" : "count_T0",
    "v" : ""
  }, {
    "s" : 27347,
    "po" : 38567,
    "n" : "corr_T0",
    "v" : "0.47",
    "d" : "double"
  }, {
    "s" : 27347,
    "po" : 38567,
    "n" : "corr_T48",
    "v" : "0.47",
    "d" : "double"
  }, {
    "s" : 27347,
    "po" : 38567,
    "n" : "gene2",
    "v" : ""
  }, {
    "s" : 27347,
    "po" : 38567,
    "n" : "gene1",
    "v" : ""
  }, {
    "s" : 27347,
    "po" : 38567,
    "n" : "is_inhibition",
    "v" : "no"
  }, {
    "s" : 27347,
    "po" : 38567,
    "n" : "pvalueT6",
    "v" : ""
  }, {
    "s" : 27347,
    "po" : 38567,
    "n" : "TF",
    "v" : "Tbx18"
  }, {
    "s" : 27347,
    "po" : 38567,
    "n" : "TG",
    "v" : "Thbs1"
  }, {
    "s" : 27347,
    "po" : 38567,
    "n" : "name",
    "v" : "Tbx18 (TR) Thbs1"
  }, {
    "s" : 27347,
    "po" : 38567,
    "n" : "interaction",
    "v" : "transcription regulation"
  }, {
    "s" : 27347,
    "po" : 38567,
    "n" : "corr_T6",
    "v" : "0.47",
    "d" : "double"
  }, {
    "s" : 27347,
    "po" : 38567,
    "n" : "count_T48",
    "v" : ""
  }, {
    "s" : 27347,
    "po" : 38566,
    "n" : "count_T6",
    "v" : ""
  }, {
    "s" : 27347,
    "po" : 38566,
    "n" : "corr",
    "v" : "0.37",
    "d" : "double"
  }, {
    "s" : 27347,
    "po" : 38566,
    "n" : "source",
    "v" : "cellNet"
  }, {
    "s" : 27347,
    "po" : 38566,
    "n" : "type",
    "v" : "all;endoderm"
  }, {
    "s" : 27347,
    "po" : 38566,
    "n" : "state2",
    "v" : ""
  }, {
    "s" : 27347,
    "po" : 38566,
    "n" : "pvalueT0",
    "v" : ""
  }, {
    "s" : 27347,
    "po" : 38566,
    "n" : "state1",
    "v" : ""
  }, {
    "s" : 27347,
    "po" : 38566,
    "n" : "shared name",
    "v" : "Tbx18 (TR) Gpx8"
  }, {
    "s" : 27347,
    "po" : 38566,
    "n" : "gene_target",
    "v" : ""
  }, {
    "s" : 27347,
    "po" : 38566,
    "n" : "pvalueT48",
    "v" : ""
  }, {
    "s" : 27347,
    "po" : 38566,
    "n" : "selected",
    "v" : "false",
    "d" : "boolean"
  }, {
    "s" : 27347,
    "po" : 38566,
    "n" : "count_T0",
    "v" : ""
  }, {
    "s" : 27347,
    "po" : 38566,
    "n" : "corr_T0",
    "v" : "0.37",
    "d" : "double"
  }, {
    "s" : 27347,
    "po" : 38566,
    "n" : "corr_T48",
    "v" : "0.37",
    "d" : "double"
  }, {
    "s" : 27347,
    "po" : 38566,
    "n" : "gene2",
    "v" : ""
  }, {
    "s" : 27347,
    "po" : 38566,
    "n" : "gene1",
    "v" : ""
  }, {
    "s" : 27347,
    "po" : 38566,
    "n" : "is_inhibition",
    "v" : "no"
  }, {
    "s" : 27347,
    "po" : 38566,
    "n" : "pvalueT6",
    "v" : ""
  }, {
    "s" : 27347,
    "po" : 38566,
    "n" : "TF",
    "v" : "Tbx18"
  }, {
    "s" : 27347,
    "po" : 38566,
    "n" : "TG",
    "v" : "Gpx8"
  }, {
    "s" : 27347,
    "po" : 38566,
    "n" : "name",
    "v" : "Tbx18 (TR) Gpx8"
  }, {
    "s" : 27347,
    "po" : 38566,
    "n" : "interaction",
    "v" : "transcription regulation"
  }, {
    "s" : 27347,
    "po" : 38566,
    "n" : "corr_T6",
    "v" : "0.37",
    "d" : "double"
  }, {
    "s" : 27347,
    "po" : 38566,
    "n" : "count_T48",
    "v" : ""
  }, {
    "s" : 27347,
    "po" : 38565,
    "n" : "count_T6",
    "v" : ""
  }, {
    "s" : 27347,
    "po" : 38565,
    "n" : "corr",
    "v" : "0.39",
    "d" : "double"
  }, {
    "s" : 27347,
    "po" : 38565,
    "n" : "source",
    "v" : "cellNet"
  }, {
    "s" : 27347,
    "po" : 38565,
    "n" : "type",
    "v" : "endoderm"
  }, {
    "s" : 27347,
    "po" : 38565,
    "n" : "state2",
    "v" : ""
  }, {
    "s" : 27347,
    "po" : 38565,
    "n" : "pvalueT0",
    "v" : ""
  }, {
    "s" : 27347,
    "po" : 38565,
    "n" : "state1",
    "v" : ""
  }, {
    "s" : 27347,
    "po" : 38565,
    "n" : "shared name",
    "v" : "Tbx18 (TR) Bmpr1b"
  }, {
    "s" : 27347,
    "po" : 38565,
    "n" : "gene_target",
    "v" : ""
  }, {
    "s" : 27347,
    "po" : 38565,
    "n" : "pvalueT48",
    "v" : ""
  }, {
    "s" : 27347,
    "po" : 38565,
    "n" : "selected",
    "v" : "false",
    "d" : "boolean"
  }, {
    "s" : 27347,
    "po" : 38565,
    "n" : "count_T0",
    "v" : ""
  }, {
    "s" : 27347,
    "po" : 38565,
    "n" : "corr_T0",
    "v" : "0.39",
    "d" : "double"
  }, {
    "s" : 27347,
    "po" : 38565,
    "n" : "corr_T48",
    "v" : "0.39",
    "d" : "double"
  }, {
    "s" : 27347,
    "po" : 38565,
    "n" : "gene2",
    "v" : ""
  }, {
    "s" : 27347,
    "po" : 38565,
    "n" : "gene1",
    "v" : ""
  }, {
    "s" : 27347,
    "po" : 38565,
    "n" : "is_inhibition",
    "v" : "no"
  }, {
    "s" : 27347,
    "po" : 38565,
    "n" : "pvalueT6",
    "v" : ""
  }, {
    "s" : 27347,
    "po" : 38565,
    "n" : "TF",
    "v" : "Tbx18"
  }, {
    "s" : 27347,
    "po" : 38565,
    "n" : "TG",
    "v" : "Bmpr1b"
  }, {
    "s" : 27347,
    "po" : 38565,
    "n" : "name",
    "v" : "Tbx18 (TR) Bmpr1b"
  }, {
    "s" : 27347,
    "po" : 38565,
    "n" : "interaction",
    "v" : "transcription regulation"
  }, {
    "s" : 27347,
    "po" : 38565,
    "n" : "corr_T6",
    "v" : "0.39",
    "d" : "double"
  }, {
    "s" : 27347,
    "po" : 38565,
    "n" : "count_T48",
    "v" : ""
  }, {
    "s" : 27347,
    "po" : 38564,
    "n" : "count_T6",
    "v" : ""
  }, {
    "s" : 27347,
    "po" : 38564,
    "n" : "corr",
    "v" : "0.49",
    "d" : "double"
  }, {
    "s" : 27347,
    "po" : 38564,
    "n" : "source",
    "v" : "cellNet"
  }, {
    "s" : 27347,
    "po" : 38564,
    "n" : "type",
    "v" : "all"
  }, {
    "s" : 27347,
    "po" : 38564,
    "n" : "state2",
    "v" : ""
  }, {
    "s" : 27347,
    "po" : 38564,
    "n" : "pvalueT0",
    "v" : ""
  }, {
    "s" : 27347,
    "po" : 38564,
    "n" : "state1",
    "v" : ""
  }, {
    "s" : 27347,
    "po" : 38564,
    "n" : "shared name",
    "v" : "Tbx18 (TR) Zfp521"
  }, {
    "s" : 27347,
    "po" : 38564,
    "n" : "gene_target",
    "v" : ""
  }, {
    "s" : 27347,
    "po" : 38564,
    "n" : "pvalueT48",
    "v" : ""
  }, {
    "s" : 27347,
    "po" : 38564,
    "n" : "selected",
    "v" : "false",
    "d" : "boolean"
  }, {
    "s" : 27347,
    "po" : 38564,
    "n" : "count_T0",
    "v" : ""
  }, {
    "s" : 27347,
    "po" : 38564,
    "n" : "corr_T0",
    "v" : "0.49",
    "d" : "double"
  }, {
    "s" : 27347,
    "po" : 38564,
    "n" : "corr_T48",
    "v" : "0.49",
    "d" : "double"
  }, {
    "s" : 27347,
    "po" : 38564,
    "n" : "gene2",
    "v" : ""
  }, {
    "s" : 27347,
    "po" : 38564,
    "n" : "gene1",
    "v" : ""
  }, {
    "s" : 27347,
    "po" : 38564,
    "n" : "is_inhibition",
    "v" : "no"
  }, {
    "s" : 27347,
    "po" : 38564,
    "n" : "pvalueT6",
    "v" : ""
  }, {
    "s" : 27347,
    "po" : 38564,
    "n" : "TF",
    "v" : "Tbx18"
  }, {
    "s" : 27347,
    "po" : 38564,
    "n" : "TG",
    "v" : "Zfp521"
  }, {
    "s" : 27347,
    "po" : 38564,
    "n" : "name",
    "v" : "Tbx18 (TR) Zfp521"
  }, {
    "s" : 27347,
    "po" : 38564,
    "n" : "interaction",
    "v" : "transcription regulation"
  }, {
    "s" : 27347,
    "po" : 38564,
    "n" : "corr_T6",
    "v" : "0.49",
    "d" : "double"
  }, {
    "s" : 27347,
    "po" : 38564,
    "n" : "count_T48",
    "v" : ""
  }, {
    "s" : 27347,
    "po" : 38563,
    "n" : "count_T6",
    "v" : ""
  }, {
    "s" : 27347,
    "po" : 38563,
    "n" : "corr",
    "v" : "0.47",
    "d" : "double"
  }, {
    "s" : 27347,
    "po" : 38563,
    "n" : "source",
    "v" : "cellNet"
  }, {
    "s" : 27347,
    "po" : 38563,
    "n" : "type",
    "v" : "all"
  }, {
    "s" : 27347,
    "po" : 38563,
    "n" : "state2",
    "v" : ""
  }, {
    "s" : 27347,
    "po" : 38563,
    "n" : "pvalueT0",
    "v" : ""
  }, {
    "s" : 27347,
    "po" : 38563,
    "n" : "state1",
    "v" : ""
  }, {
    "s" : 27347,
    "po" : 38563,
    "n" : "shared name",
    "v" : "Tbx18 (TR) Flrt2"
  }, {
    "s" : 27347,
    "po" : 38563,
    "n" : "gene_target",
    "v" : ""
  }, {
    "s" : 27347,
    "po" : 38563,
    "n" : "pvalueT48",
    "v" : ""
  }, {
    "s" : 27347,
    "po" : 38563,
    "n" : "selected",
    "v" : "false",
    "d" : "boolean"
  }, {
    "s" : 27347,
    "po" : 38563,
    "n" : "count_T0",
    "v" : ""
  }, {
    "s" : 27347,
    "po" : 38563,
    "n" : "corr_T0",
    "v" : "0.47",
    "d" : "double"
  }, {
    "s" : 27347,
    "po" : 38563,
    "n" : "corr_T48",
    "v" : "0.47",
    "d" : "double"
  }, {
    "s" : 27347,
    "po" : 38563,
    "n" : "gene2",
    "v" : ""
  }, {
    "s" : 27347,
    "po" : 38563,
    "n" : "gene1",
    "v" : ""
  }, {
    "s" : 27347,
    "po" : 38563,
    "n" : "is_inhibition",
    "v" : "no"
  }, {
    "s" : 27347,
    "po" : 38563,
    "n" : "pvalueT6",
    "v" : ""
  }, {
    "s" : 27347,
    "po" : 38563,
    "n" : "TF",
    "v" : "Tbx18"
  }, {
    "s" : 27347,
    "po" : 38563,
    "n" : "TG",
    "v" : "Flrt2"
  }, {
    "s" : 27347,
    "po" : 38563,
    "n" : "name",
    "v" : "Tbx18 (TR) Flrt2"
  }, {
    "s" : 27347,
    "po" : 38563,
    "n" : "interaction",
    "v" : "transcription regulation"
  }, {
    "s" : 27347,
    "po" : 38563,
    "n" : "corr_T6",
    "v" : "0.47",
    "d" : "double"
  }, {
    "s" : 27347,
    "po" : 38563,
    "n" : "count_T48",
    "v" : ""
  }, {
    "s" : 27347,
    "po" : 38562,
    "n" : "count_T6",
    "v" : ""
  }, {
    "s" : 27347,
    "po" : 38562,
    "n" : "corr",
    "v" : "0.46",
    "d" : "double"
  }, {
    "s" : 27347,
    "po" : 38562,
    "n" : "source",
    "v" : "cellNet"
  }, {
    "s" : 27347,
    "po" : 38562,
    "n" : "type",
    "v" : "all"
  }, {
    "s" : 27347,
    "po" : 38562,
    "n" : "state2",
    "v" : ""
  }, {
    "s" : 27347,
    "po" : 38562,
    "n" : "pvalueT0",
    "v" : ""
  }, {
    "s" : 27347,
    "po" : 38562,
    "n" : "state1",
    "v" : ""
  }, {
    "s" : 27347,
    "po" : 38562,
    "n" : "shared name",
    "v" : "Tbx18 (TR) Fbxl7"
  }, {
    "s" : 27347,
    "po" : 38562,
    "n" : "gene_target",
    "v" : ""
  }, {
    "s" : 27347,
    "po" : 38562,
    "n" : "pvalueT48",
    "v" : ""
  }, {
    "s" : 27347,
    "po" : 38562,
    "n" : "selected",
    "v" : "false",
    "d" : "boolean"
  }, {
    "s" : 27347,
    "po" : 38562,
    "n" : "count_T0",
    "v" : ""
  }, {
    "s" : 27347,
    "po" : 38562,
    "n" : "corr_T0",
    "v" : "0.46",
    "d" : "double"
  }, {
    "s" : 27347,
    "po" : 38562,
    "n" : "corr_T48",
    "v" : "0.46",
    "d" : "double"
  }, {
    "s" : 27347,
    "po" : 38562,
    "n" : "gene2",
    "v" : ""
  }, {
    "s" : 27347,
    "po" : 38562,
    "n" : "gene1",
    "v" : ""
  }, {
    "s" : 27347,
    "po" : 38562,
    "n" : "is_inhibition",
    "v" : "no"
  }, {
    "s" : 27347,
    "po" : 38562,
    "n" : "pvalueT6",
    "v" : ""
  }, {
    "s" : 27347,
    "po" : 38562,
    "n" : "TF",
    "v" : "Tbx18"
  }, {
    "s" : 27347,
    "po" : 38562,
    "n" : "TG",
    "v" : "Fbxl7"
  }, {
    "s" : 27347,
    "po" : 38562,
    "n" : "name",
    "v" : "Tbx18 (TR) Fbxl7"
  }, {
    "s" : 27347,
    "po" : 38562,
    "n" : "interaction",
    "v" : "transcription regulation"
  }, {
    "s" : 27347,
    "po" : 38562,
    "n" : "corr_T6",
    "v" : "0.46",
    "d" : "double"
  }, {
    "s" : 27347,
    "po" : 38562,
    "n" : "count_T48",
    "v" : ""
  }, {
    "s" : 27347,
    "po" : 38561,
    "n" : "count_T6",
    "v" : ""
  }, {
    "s" : 27347,
    "po" : 38561,
    "n" : "corr",
    "v" : "0.47",
    "d" : "double"
  }, {
    "s" : 27347,
    "po" : 38561,
    "n" : "source",
    "v" : "cellNet"
  }, {
    "s" : 27347,
    "po" : 38561,
    "n" : "type",
    "v" : "all"
  }, {
    "s" : 27347,
    "po" : 38561,
    "n" : "state2",
    "v" : ""
  }, {
    "s" : 27347,
    "po" : 38561,
    "n" : "pvalueT0",
    "v" : ""
  }, {
    "s" : 27347,
    "po" : 38561,
    "n" : "state1",
    "v" : ""
  }, {
    "s" : 27347,
    "po" : 38561,
    "n" : "shared name",
    "v" : "Tbx18 (TR) Bmp1"
  }, {
    "s" : 27347,
    "po" : 38561,
    "n" : "gene_target",
    "v" : ""
  }, {
    "s" : 27347,
    "po" : 38561,
    "n" : "pvalueT48",
    "v" : ""
  }, {
    "s" : 27347,
    "po" : 38561,
    "n" : "selected",
    "v" : "false",
    "d" : "boolean"
  }, {
    "s" : 27347,
    "po" : 38561,
    "n" : "count_T0",
    "v" : ""
  }, {
    "s" : 27347,
    "po" : 38561,
    "n" : "corr_T0",
    "v" : "0.47",
    "d" : "double"
  }, {
    "s" : 27347,
    "po" : 38561,
    "n" : "corr_T48",
    "v" : "0.47",
    "d" : "double"
  }, {
    "s" : 27347,
    "po" : 38561,
    "n" : "gene2",
    "v" : ""
  }, {
    "s" : 27347,
    "po" : 38561,
    "n" : "gene1",
    "v" : ""
  }, {
    "s" : 27347,
    "po" : 38561,
    "n" : "is_inhibition",
    "v" : "no"
  }, {
    "s" : 27347,
    "po" : 38561,
    "n" : "pvalueT6",
    "v" : ""
  }, {
    "s" : 27347,
    "po" : 38561,
    "n" : "TF",
    "v" : "Tbx18"
  }, {
    "s" : 27347,
    "po" : 38561,
    "n" : "TG",
    "v" : "Bmp1"
  }, {
    "s" : 27347,
    "po" : 38561,
    "n" : "name",
    "v" : "Tbx18 (TR) Bmp1"
  }, {
    "s" : 27347,
    "po" : 38561,
    "n" : "interaction",
    "v" : "transcription regulation"
  }, {
    "s" : 27347,
    "po" : 38561,
    "n" : "corr_T6",
    "v" : "0.47",
    "d" : "double"
  }, {
    "s" : 27347,
    "po" : 38561,
    "n" : "count_T48",
    "v" : ""
  }, {
    "s" : 27347,
    "po" : 38560,
    "n" : "count_T6",
    "v" : ""
  }, {
    "s" : 27347,
    "po" : 38560,
    "n" : "corr",
    "v" : "0.55",
    "d" : "double"
  }, {
    "s" : 27347,
    "po" : 38560,
    "n" : "source",
    "v" : "cellNet"
  }, {
    "s" : 27347,
    "po" : 38560,
    "n" : "type",
    "v" : "all"
  }, {
    "s" : 27347,
    "po" : 38560,
    "n" : "state2",
    "v" : ""
  }, {
    "s" : 27347,
    "po" : 38560,
    "n" : "pvalueT0",
    "v" : ""
  }, {
    "s" : 27347,
    "po" : 38560,
    "n" : "state1",
    "v" : ""
  }, {
    "s" : 27347,
    "po" : 38560,
    "n" : "shared name",
    "v" : "Tbx18 (TR) Adamts1"
  }, {
    "s" : 27347,
    "po" : 38560,
    "n" : "gene_target",
    "v" : ""
  }, {
    "s" : 27347,
    "po" : 38560,
    "n" : "pvalueT48",
    "v" : ""
  }, {
    "s" : 27347,
    "po" : 38560,
    "n" : "selected",
    "v" : "false",
    "d" : "boolean"
  }, {
    "s" : 27347,
    "po" : 38560,
    "n" : "count_T0",
    "v" : ""
  }, {
    "s" : 27347,
    "po" : 38560,
    "n" : "corr_T0",
    "v" : "0.55",
    "d" : "double"
  }, {
    "s" : 27347,
    "po" : 38560,
    "n" : "corr_T48",
    "v" : "0.55",
    "d" : "double"
  }, {
    "s" : 27347,
    "po" : 38560,
    "n" : "gene2",
    "v" : ""
  }, {
    "s" : 27347,
    "po" : 38560,
    "n" : "gene1",
    "v" : ""
  }, {
    "s" : 27347,
    "po" : 38560,
    "n" : "is_inhibition",
    "v" : "no"
  }, {
    "s" : 27347,
    "po" : 38560,
    "n" : "pvalueT6",
    "v" : ""
  }, {
    "s" : 27347,
    "po" : 38560,
    "n" : "TF",
    "v" : "Tbx18"
  }, {
    "s" : 27347,
    "po" : 38560,
    "n" : "TG",
    "v" : "Adamts1"
  }, {
    "s" : 27347,
    "po" : 38560,
    "n" : "name",
    "v" : "Tbx18 (TR) Adamts1"
  }, {
    "s" : 27347,
    "po" : 38560,
    "n" : "interaction",
    "v" : "transcription regulation"
  }, {
    "s" : 27347,
    "po" : 38560,
    "n" : "corr_T6",
    "v" : "0.55",
    "d" : "double"
  }, {
    "s" : 27347,
    "po" : 38560,
    "n" : "count_T48",
    "v" : ""
  }, {
    "s" : 27347,
    "po" : 38559,
    "n" : "count_T6",
    "v" : ""
  }, {
    "s" : 27347,
    "po" : 38559,
    "n" : "corr",
    "v" : "0.42",
    "d" : "double"
  }, {
    "s" : 27347,
    "po" : 38559,
    "n" : "source",
    "v" : "cellNet"
  }, {
    "s" : 27347,
    "po" : 38559,
    "n" : "type",
    "v" : "all"
  }, {
    "s" : 27347,
    "po" : 38559,
    "n" : "state2",
    "v" : ""
  }, {
    "s" : 27347,
    "po" : 38559,
    "n" : "pvalueT0",
    "v" : ""
  }, {
    "s" : 27347,
    "po" : 38559,
    "n" : "state1",
    "v" : ""
  }, {
    "s" : 27347,
    "po" : 38559,
    "n" : "shared name",
    "v" : "Tbx18 (TR) Rgma"
  }, {
    "s" : 27347,
    "po" : 38559,
    "n" : "gene_target",
    "v" : ""
  }, {
    "s" : 27347,
    "po" : 38559,
    "n" : "pvalueT48",
    "v" : ""
  }, {
    "s" : 27347,
    "po" : 38559,
    "n" : "selected",
    "v" : "false",
    "d" : "boolean"
  }, {
    "s" : 27347,
    "po" : 38559,
    "n" : "count_T0",
    "v" : ""
  }, {
    "s" : 27347,
    "po" : 38559,
    "n" : "corr_T0",
    "v" : "0.42",
    "d" : "double"
  }, {
    "s" : 27347,
    "po" : 38559,
    "n" : "corr_T48",
    "v" : "0.42",
    "d" : "double"
  }, {
    "s" : 27347,
    "po" : 38559,
    "n" : "gene2",
    "v" : ""
  }, {
    "s" : 27347,
    "po" : 38559,
    "n" : "gene1",
    "v" : ""
  }, {
    "s" : 27347,
    "po" : 38559,
    "n" : "is_inhibition",
    "v" : "no"
  }, {
    "s" : 27347,
    "po" : 38559,
    "n" : "pvalueT6",
    "v" : ""
  }, {
    "s" : 27347,
    "po" : 38559,
    "n" : "TF",
    "v" : "Tbx18"
  }, {
    "s" : 27347,
    "po" : 38559,
    "n" : "TG",
    "v" : "Rgma"
  }, {
    "s" : 27347,
    "po" : 38559,
    "n" : "name",
    "v" : "Tbx18 (TR) Rgma"
  }, {
    "s" : 27347,
    "po" : 38559,
    "n" : "interaction",
    "v" : "transcription regulation"
  }, {
    "s" : 27347,
    "po" : 38559,
    "n" : "corr_T6",
    "v" : "0.42",
    "d" : "double"
  }, {
    "s" : 27347,
    "po" : 38559,
    "n" : "count_T48",
    "v" : ""
  }, {
    "s" : 27347,
    "po" : 38558,
    "n" : "count_T6",
    "v" : ""
  }, {
    "s" : 27347,
    "po" : 38558,
    "n" : "corr",
    "v" : "0.44",
    "d" : "double"
  }, {
    "s" : 27347,
    "po" : 38558,
    "n" : "source",
    "v" : "cellNet"
  }, {
    "s" : 27347,
    "po" : 38558,
    "n" : "type",
    "v" : "all"
  }, {
    "s" : 27347,
    "po" : 38558,
    "n" : "state2",
    "v" : ""
  }, {
    "s" : 27347,
    "po" : 38558,
    "n" : "pvalueT0",
    "v" : ""
  }, {
    "s" : 27347,
    "po" : 38558,
    "n" : "state1",
    "v" : ""
  }, {
    "s" : 27347,
    "po" : 38558,
    "n" : "shared name",
    "v" : "Tbx18 (TR) Nuak1"
  }, {
    "s" : 27347,
    "po" : 38558,
    "n" : "gene_target",
    "v" : ""
  }, {
    "s" : 27347,
    "po" : 38558,
    "n" : "pvalueT48",
    "v" : ""
  }, {
    "s" : 27347,
    "po" : 38558,
    "n" : "selected",
    "v" : "false",
    "d" : "boolean"
  }, {
    "s" : 27347,
    "po" : 38558,
    "n" : "count_T0",
    "v" : ""
  }, {
    "s" : 27347,
    "po" : 38558,
    "n" : "corr_T0",
    "v" : "0.44",
    "d" : "double"
  }, {
    "s" : 27347,
    "po" : 38558,
    "n" : "corr_T48",
    "v" : "0.44",
    "d" : "double"
  }, {
    "s" : 27347,
    "po" : 38558,
    "n" : "gene2",
    "v" : ""
  }, {
    "s" : 27347,
    "po" : 38558,
    "n" : "gene1",
    "v" : ""
  }, {
    "s" : 27347,
    "po" : 38558,
    "n" : "is_inhibition",
    "v" : "no"
  }, {
    "s" : 27347,
    "po" : 38558,
    "n" : "pvalueT6",
    "v" : ""
  }, {
    "s" : 27347,
    "po" : 38558,
    "n" : "TF",
    "v" : "Tbx18"
  }, {
    "s" : 27347,
    "po" : 38558,
    "n" : "TG",
    "v" : "Nuak1"
  }, {
    "s" : 27347,
    "po" : 38558,
    "n" : "name",
    "v" : "Tbx18 (TR) Nuak1"
  }, {
    "s" : 27347,
    "po" : 38558,
    "n" : "interaction",
    "v" : "transcription regulation"
  }, {
    "s" : 27347,
    "po" : 38558,
    "n" : "corr_T6",
    "v" : "0.44",
    "d" : "double"
  }, {
    "s" : 27347,
    "po" : 38558,
    "n" : "count_T48",
    "v" : ""
  }, {
    "s" : 27347,
    "po" : 38557,
    "n" : "count_T6",
    "v" : ""
  }, {
    "s" : 27347,
    "po" : 38557,
    "n" : "corr",
    "v" : "0.45",
    "d" : "double"
  }, {
    "s" : 27347,
    "po" : 38557,
    "n" : "source",
    "v" : "cellNet"
  }, {
    "s" : 27347,
    "po" : 38557,
    "n" : "type",
    "v" : "all"
  }, {
    "s" : 27347,
    "po" : 38557,
    "n" : "state2",
    "v" : ""
  }, {
    "s" : 27347,
    "po" : 38557,
    "n" : "pvalueT0",
    "v" : ""
  }, {
    "s" : 27347,
    "po" : 38557,
    "n" : "state1",
    "v" : ""
  }, {
    "s" : 27347,
    "po" : 38557,
    "n" : "shared name",
    "v" : "Tbx18 (TR) Wnt5a"
  }, {
    "s" : 27347,
    "po" : 38557,
    "n" : "gene_target",
    "v" : ""
  }, {
    "s" : 27347,
    "po" : 38557,
    "n" : "pvalueT48",
    "v" : ""
  }, {
    "s" : 27347,
    "po" : 38557,
    "n" : "selected",
    "v" : "false",
    "d" : "boolean"
  }, {
    "s" : 27347,
    "po" : 38557,
    "n" : "count_T0",
    "v" : ""
  }, {
    "s" : 27347,
    "po" : 38557,
    "n" : "corr_T0",
    "v" : "0.45",
    "d" : "double"
  }, {
    "s" : 27347,
    "po" : 38557,
    "n" : "corr_T48",
    "v" : "0.45",
    "d" : "double"
  }, {
    "s" : 27347,
    "po" : 38557,
    "n" : "gene2",
    "v" : ""
  }, {
    "s" : 27347,
    "po" : 38557,
    "n" : "gene1",
    "v" : ""
  }, {
    "s" : 27347,
    "po" : 38557,
    "n" : "is_inhibition",
    "v" : "no"
  }, {
    "s" : 27347,
    "po" : 38557,
    "n" : "pvalueT6",
    "v" : ""
  }, {
    "s" : 27347,
    "po" : 38557,
    "n" : "TF",
    "v" : "Tbx18"
  }, {
    "s" : 27347,
    "po" : 38557,
    "n" : "TG",
    "v" : "Wnt5a"
  }, {
    "s" : 27347,
    "po" : 38557,
    "n" : "name",
    "v" : "Tbx18 (TR) Wnt5a"
  }, {
    "s" : 27347,
    "po" : 38557,
    "n" : "interaction",
    "v" : "transcription regulation"
  }, {
    "s" : 27347,
    "po" : 38557,
    "n" : "corr_T6",
    "v" : "0.45",
    "d" : "double"
  }, {
    "s" : 27347,
    "po" : 38557,
    "n" : "count_T48",
    "v" : ""
  }, {
    "s" : 27347,
    "po" : 38556,
    "n" : "count_T6",
    "v" : ""
  }, {
    "s" : 27347,
    "po" : 38556,
    "n" : "corr",
    "v" : "0.42",
    "d" : "double"
  }, {
    "s" : 27347,
    "po" : 38556,
    "n" : "source",
    "v" : "cellNet"
  }, {
    "s" : 27347,
    "po" : 38556,
    "n" : "type",
    "v" : "all"
  }, {
    "s" : 27347,
    "po" : 38556,
    "n" : "state2",
    "v" : ""
  }, {
    "s" : 27347,
    "po" : 38556,
    "n" : "pvalueT0",
    "v" : ""
  }, {
    "s" : 27347,
    "po" : 38556,
    "n" : "state1",
    "v" : ""
  }, {
    "s" : 27347,
    "po" : 38556,
    "n" : "shared name",
    "v" : "Tbx18 (TR) Fgfrl1"
  }, {
    "s" : 27347,
    "po" : 38556,
    "n" : "gene_target",
    "v" : ""
  }, {
    "s" : 27347,
    "po" : 38556,
    "n" : "pvalueT48",
    "v" : ""
  }, {
    "s" : 27347,
    "po" : 38556,
    "n" : "selected",
    "v" : "false",
    "d" : "boolean"
  }, {
    "s" : 27347,
    "po" : 38556,
    "n" : "count_T0",
    "v" : ""
  }, {
    "s" : 27347,
    "po" : 38556,
    "n" : "corr_T0",
    "v" : "0.42",
    "d" : "double"
  }, {
    "s" : 27347,
    "po" : 38556,
    "n" : "corr_T48",
    "v" : "0.42",
    "d" : "double"
  }, {
    "s" : 27347,
    "po" : 38556,
    "n" : "gene2",
    "v" : ""
  }, {
    "s" : 27347,
    "po" : 38556,
    "n" : "gene1",
    "v" : ""
  }, {
    "s" : 27347,
    "po" : 38556,
    "n" : "is_inhibition",
    "v" : "no"
  }, {
    "s" : 27347,
    "po" : 38556,
    "n" : "pvalueT6",
    "v" : ""
  }, {
    "s" : 27347,
    "po" : 38556,
    "n" : "TF",
    "v" : "Tbx18"
  }, {
    "s" : 27347,
    "po" : 38556,
    "n" : "TG",
    "v" : "Fgfrl1"
  }, {
    "s" : 27347,
    "po" : 38556,
    "n" : "name",
    "v" : "Tbx18 (TR) Fgfrl1"
  }, {
    "s" : 27347,
    "po" : 38556,
    "n" : "interaction",
    "v" : "transcription regulation"
  }, {
    "s" : 27347,
    "po" : 38556,
    "n" : "corr_T6",
    "v" : "0.42",
    "d" : "double"
  }, {
    "s" : 27347,
    "po" : 38556,
    "n" : "count_T48",
    "v" : ""
  }, {
    "s" : 27347,
    "po" : 38555,
    "n" : "count_T6",
    "v" : ""
  }, {
    "s" : 27347,
    "po" : 38555,
    "n" : "corr",
    "v" : "0.42",
    "d" : "double"
  }, {
    "s" : 27347,
    "po" : 38555,
    "n" : "source",
    "v" : "cellNet"
  }, {
    "s" : 27347,
    "po" : 38555,
    "n" : "type",
    "v" : "all"
  }, {
    "s" : 27347,
    "po" : 38555,
    "n" : "state2",
    "v" : ""
  }, {
    "s" : 27347,
    "po" : 38555,
    "n" : "pvalueT0",
    "v" : ""
  }, {
    "s" : 27347,
    "po" : 38555,
    "n" : "state1",
    "v" : ""
  }, {
    "s" : 27347,
    "po" : 38555,
    "n" : "shared name",
    "v" : "Tbx18 (TR) Cmtm3"
  }, {
    "s" : 27347,
    "po" : 38555,
    "n" : "gene_target",
    "v" : ""
  }, {
    "s" : 27347,
    "po" : 38555,
    "n" : "pvalueT48",
    "v" : ""
  }, {
    "s" : 27347,
    "po" : 38555,
    "n" : "selected",
    "v" : "false",
    "d" : "boolean"
  }, {
    "s" : 27347,
    "po" : 38555,
    "n" : "count_T0",
    "v" : ""
  }, {
    "s" : 27347,
    "po" : 38555,
    "n" : "corr_T0",
    "v" : "0.42",
    "d" : "double"
  }, {
    "s" : 27347,
    "po" : 38555,
    "n" : "corr_T48",
    "v" : "0.42",
    "d" : "double"
  }, {
    "s" : 27347,
    "po" : 38555,
    "n" : "gene2",
    "v" : ""
  }, {
    "s" : 27347,
    "po" : 38555,
    "n" : "gene1",
    "v" : ""
  }, {
    "s" : 27347,
    "po" : 38555,
    "n" : "is_inhibition",
    "v" : "no"
  }, {
    "s" : 27347,
    "po" : 38555,
    "n" : "pvalueT6",
    "v" : ""
  }, {
    "s" : 27347,
    "po" : 38555,
    "n" : "TF",
    "v" : "Tbx18"
  }, {
    "s" : 27347,
    "po" : 38555,
    "n" : "TG",
    "v" : "Cmtm3"
  }, {
    "s" : 27347,
    "po" : 38555,
    "n" : "name",
    "v" : "Tbx18 (TR) Cmtm3"
  }, {
    "s" : 27347,
    "po" : 38555,
    "n" : "interaction",
    "v" : "transcription regulation"
  }, {
    "s" : 27347,
    "po" : 38555,
    "n" : "corr_T6",
    "v" : "0.42",
    "d" : "double"
  }, {
    "s" : 27347,
    "po" : 38555,
    "n" : "count_T48",
    "v" : ""
  }, {
    "s" : 27347,
    "po" : 38554,
    "n" : "count_T6",
    "v" : ""
  }, {
    "s" : 27347,
    "po" : 38554,
    "n" : "corr",
    "v" : "0.41",
    "d" : "double"
  }, {
    "s" : 27347,
    "po" : 38554,
    "n" : "source",
    "v" : "cellNet"
  }, {
    "s" : 27347,
    "po" : 38554,
    "n" : "type",
    "v" : "all"
  }, {
    "s" : 27347,
    "po" : 38554,
    "n" : "state2",
    "v" : ""
  }, {
    "s" : 27347,
    "po" : 38554,
    "n" : "pvalueT0",
    "v" : ""
  }, {
    "s" : 27347,
    "po" : 38554,
    "n" : "state1",
    "v" : ""
  }, {
    "s" : 27347,
    "po" : 38554,
    "n" : "shared name",
    "v" : "Tbx18 (TR) Zfp9"
  }, {
    "s" : 27347,
    "po" : 38554,
    "n" : "gene_target",
    "v" : ""
  }, {
    "s" : 27347,
    "po" : 38554,
    "n" : "pvalueT48",
    "v" : ""
  }, {
    "s" : 27347,
    "po" : 38554,
    "n" : "selected",
    "v" : "false",
    "d" : "boolean"
  }, {
    "s" : 27347,
    "po" : 38554,
    "n" : "count_T0",
    "v" : ""
  }, {
    "s" : 27347,
    "po" : 38554,
    "n" : "corr_T0",
    "v" : "0.41",
    "d" : "double"
  }, {
    "s" : 27347,
    "po" : 38554,
    "n" : "corr_T48",
    "v" : "0.41",
    "d" : "double"
  }, {
    "s" : 27347,
    "po" : 38554,
    "n" : "gene2",
    "v" : ""
  }, {
    "s" : 27347,
    "po" : 38554,
    "n" : "gene1",
    "v" : ""
  }, {
    "s" : 27347,
    "po" : 38554,
    "n" : "is_inhibition",
    "v" : "no"
  }, {
    "s" : 27347,
    "po" : 38554,
    "n" : "pvalueT6",
    "v" : ""
  }, {
    "s" : 27347,
    "po" : 38554,
    "n" : "TF",
    "v" : "Tbx18"
  }, {
    "s" : 27347,
    "po" : 38554,
    "n" : "TG",
    "v" : "Zfp9"
  }, {
    "s" : 27347,
    "po" : 38554,
    "n" : "name",
    "v" : "Tbx18 (TR) Zfp9"
  }, {
    "s" : 27347,
    "po" : 38554,
    "n" : "interaction",
    "v" : "transcription regulation"
  }, {
    "s" : 27347,
    "po" : 38554,
    "n" : "corr_T6",
    "v" : "0.41",
    "d" : "double"
  }, {
    "s" : 27347,
    "po" : 38554,
    "n" : "count_T48",
    "v" : ""
  }, {
    "s" : 27347,
    "po" : 38553,
    "n" : "count_T6",
    "v" : ""
  }, {
    "s" : 27347,
    "po" : 38553,
    "n" : "corr",
    "v" : "0.59",
    "d" : "double"
  }, {
    "s" : 27347,
    "po" : 38553,
    "n" : "source",
    "v" : "cellNet"
  }, {
    "s" : 27347,
    "po" : 38553,
    "n" : "type",
    "v" : "germ_esc"
  }, {
    "s" : 27347,
    "po" : 38553,
    "n" : "state2",
    "v" : ""
  }, {
    "s" : 27347,
    "po" : 38553,
    "n" : "pvalueT0",
    "v" : ""
  }, {
    "s" : 27347,
    "po" : 38553,
    "n" : "state1",
    "v" : ""
  }, {
    "s" : 27347,
    "po" : 38553,
    "n" : "shared name",
    "v" : "Tbx18 (TR) Meis2"
  }, {
    "s" : 27347,
    "po" : 38553,
    "n" : "gene_target",
    "v" : ""
  }, {
    "s" : 27347,
    "po" : 38553,
    "n" : "pvalueT48",
    "v" : ""
  }, {
    "s" : 27347,
    "po" : 38553,
    "n" : "selected",
    "v" : "false",
    "d" : "boolean"
  }, {
    "s" : 27347,
    "po" : 38553,
    "n" : "count_T0",
    "v" : ""
  }, {
    "s" : 27347,
    "po" : 38553,
    "n" : "corr_T0",
    "v" : "0.59",
    "d" : "double"
  }, {
    "s" : 27347,
    "po" : 38553,
    "n" : "corr_T48",
    "v" : "0.59",
    "d" : "double"
  }, {
    "s" : 27347,
    "po" : 38553,
    "n" : "gene2",
    "v" : ""
  }, {
    "s" : 27347,
    "po" : 38553,
    "n" : "gene1",
    "v" : ""
  }, {
    "s" : 27347,
    "po" : 38553,
    "n" : "is_inhibition",
    "v" : "no"
  }, {
    "s" : 27347,
    "po" : 38553,
    "n" : "pvalueT6",
    "v" : ""
  }, {
    "s" : 27347,
    "po" : 38553,
    "n" : "TF",
    "v" : "Tbx18"
  }, {
    "s" : 27347,
    "po" : 38553,
    "n" : "TG",
    "v" : "Meis2"
  }, {
    "s" : 27347,
    "po" : 38553,
    "n" : "name",
    "v" : "Tbx18 (TR) Meis2"
  }, {
    "s" : 27347,
    "po" : 38553,
    "n" : "interaction",
    "v" : "transcription regulation"
  }, {
    "s" : 27347,
    "po" : 38553,
    "n" : "corr_T6",
    "v" : "0.59",
    "d" : "double"
  }, {
    "s" : 27347,
    "po" : 38553,
    "n" : "count_T48",
    "v" : ""
  }, {
    "s" : 27347,
    "po" : 38552,
    "n" : "count_T6",
    "v" : ""
  }, {
    "s" : 27347,
    "po" : 38552,
    "n" : "corr",
    "v" : "0.63",
    "d" : "double"
  }, {
    "s" : 27347,
    "po" : 38552,
    "n" : "source",
    "v" : "cellNet"
  }, {
    "s" : 27347,
    "po" : 38552,
    "n" : "type",
    "v" : "germ_esc"
  }, {
    "s" : 27347,
    "po" : 38552,
    "n" : "state2",
    "v" : ""
  }, {
    "s" : 27347,
    "po" : 38552,
    "n" : "pvalueT0",
    "v" : ""
  }, {
    "s" : 27347,
    "po" : 38552,
    "n" : "state1",
    "v" : ""
  }, {
    "s" : 27347,
    "po" : 38552,
    "n" : "shared name",
    "v" : "Tbx18 (TR) Hoxa2"
  }, {
    "s" : 27347,
    "po" : 38552,
    "n" : "gene_target",
    "v" : ""
  }, {
    "s" : 27347,
    "po" : 38552,
    "n" : "pvalueT48",
    "v" : ""
  }, {
    "s" : 27347,
    "po" : 38552,
    "n" : "selected",
    "v" : "false",
    "d" : "boolean"
  }, {
    "s" : 27347,
    "po" : 38552,
    "n" : "count_T0",
    "v" : ""
  }, {
    "s" : 27347,
    "po" : 38552,
    "n" : "corr_T0",
    "v" : "0.63",
    "d" : "double"
  }, {
    "s" : 27347,
    "po" : 38552,
    "n" : "corr_T48",
    "v" : "0.63",
    "d" : "double"
  }, {
    "s" : 27347,
    "po" : 38552,
    "n" : "gene2",
    "v" : ""
  }, {
    "s" : 27347,
    "po" : 38552,
    "n" : "gene1",
    "v" : ""
  }, {
    "s" : 27347,
    "po" : 38552,
    "n" : "is_inhibition",
    "v" : "no"
  }, {
    "s" : 27347,
    "po" : 38552,
    "n" : "pvalueT6",
    "v" : ""
  }, {
    "s" : 27347,
    "po" : 38552,
    "n" : "TF",
    "v" : "Tbx18"
  }, {
    "s" : 27347,
    "po" : 38552,
    "n" : "TG",
    "v" : "Hoxa2"
  }, {
    "s" : 27347,
    "po" : 38552,
    "n" : "name",
    "v" : "Tbx18 (TR) Hoxa2"
  }, {
    "s" : 27347,
    "po" : 38552,
    "n" : "interaction",
    "v" : "transcription regulation"
  }, {
    "s" : 27347,
    "po" : 38552,
    "n" : "corr_T6",
    "v" : "0.63",
    "d" : "double"
  }, {
    "s" : 27347,
    "po" : 38552,
    "n" : "count_T48",
    "v" : ""
  }, {
    "s" : 27347,
    "po" : 38551,
    "n" : "count_T6",
    "v" : ""
  }, {
    "s" : 27347,
    "po" : 38551,
    "n" : "corr",
    "v" : "0.61",
    "d" : "double"
  }, {
    "s" : 27347,
    "po" : 38551,
    "n" : "source",
    "v" : "cellNet"
  }, {
    "s" : 27347,
    "po" : 38551,
    "n" : "type",
    "v" : "all;germ_esc"
  }, {
    "s" : 27347,
    "po" : 38551,
    "n" : "state2",
    "v" : ""
  }, {
    "s" : 27347,
    "po" : 38551,
    "n" : "pvalueT0",
    "v" : ""
  }, {
    "s" : 27347,
    "po" : 38551,
    "n" : "state1",
    "v" : ""
  }, {
    "s" : 27347,
    "po" : 38551,
    "n" : "shared name",
    "v" : "Tbx18 (TR) Ltbp1"
  }, {
    "s" : 27347,
    "po" : 38551,
    "n" : "gene_target",
    "v" : ""
  }, {
    "s" : 27347,
    "po" : 38551,
    "n" : "pvalueT48",
    "v" : ""
  }, {
    "s" : 27347,
    "po" : 38551,
    "n" : "selected",
    "v" : "false",
    "d" : "boolean"
  }, {
    "s" : 27347,
    "po" : 38551,
    "n" : "count_T0",
    "v" : ""
  }, {
    "s" : 27347,
    "po" : 38551,
    "n" : "corr_T0",
    "v" : "0.61",
    "d" : "double"
  }, {
    "s" : 27347,
    "po" : 38551,
    "n" : "corr_T48",
    "v" : "0.61",
    "d" : "double"
  }, {
    "s" : 27347,
    "po" : 38551,
    "n" : "gene2",
    "v" : ""
  }, {
    "s" : 27347,
    "po" : 38551,
    "n" : "gene1",
    "v" : ""
  }, {
    "s" : 27347,
    "po" : 38551,
    "n" : "is_inhibition",
    "v" : "no"
  }, {
    "s" : 27347,
    "po" : 38551,
    "n" : "pvalueT6",
    "v" : ""
  }, {
    "s" : 27347,
    "po" : 38551,
    "n" : "TF",
    "v" : "Tbx18"
  }, {
    "s" : 27347,
    "po" : 38551,
    "n" : "TG",
    "v" : "Ltbp1"
  }, {
    "s" : 27347,
    "po" : 38551,
    "n" : "name",
    "v" : "Tbx18 (TR) Ltbp1"
  }, {
    "s" : 27347,
    "po" : 38551,
    "n" : "interaction",
    "v" : "transcription regulation"
  }, {
    "s" : 27347,
    "po" : 38551,
    "n" : "corr_T6",
    "v" : "0.61",
    "d" : "double"
  }, {
    "s" : 27347,
    "po" : 38551,
    "n" : "count_T48",
    "v" : ""
  }, {
    "s" : 27347,
    "po" : 38550,
    "n" : "count_T6",
    "v" : ""
  }, {
    "s" : 27347,
    "po" : 38550,
    "n" : "corr",
    "v" : "0.41",
    "d" : "double"
  }, {
    "s" : 27347,
    "po" : 38550,
    "n" : "source",
    "v" : "cellNet"
  }, {
    "s" : 27347,
    "po" : 38550,
    "n" : "type",
    "v" : "all"
  }, {
    "s" : 27347,
    "po" : 38550,
    "n" : "state2",
    "v" : ""
  }, {
    "s" : 27347,
    "po" : 38550,
    "n" : "pvalueT0",
    "v" : ""
  }, {
    "s" : 27347,
    "po" : 38550,
    "n" : "state1",
    "v" : ""
  }, {
    "s" : 27347,
    "po" : 38550,
    "n" : "shared name",
    "v" : "Tbx18 (TR) Pcdhb17"
  }, {
    "s" : 27347,
    "po" : 38550,
    "n" : "gene_target",
    "v" : ""
  }, {
    "s" : 27347,
    "po" : 38550,
    "n" : "pvalueT48",
    "v" : ""
  }, {
    "s" : 27347,
    "po" : 38550,
    "n" : "selected",
    "v" : "false",
    "d" : "boolean"
  }, {
    "s" : 27347,
    "po" : 38550,
    "n" : "count_T0",
    "v" : ""
  }, {
    "s" : 27347,
    "po" : 38550,
    "n" : "corr_T0",
    "v" : "0.41",
    "d" : "double"
  }, {
    "s" : 27347,
    "po" : 38550,
    "n" : "corr_T48",
    "v" : "0.41",
    "d" : "double"
  }, {
    "s" : 27347,
    "po" : 38550,
    "n" : "gene2",
    "v" : ""
  }, {
    "s" : 27347,
    "po" : 38550,
    "n" : "gene1",
    "v" : ""
  }, {
    "s" : 27347,
    "po" : 38550,
    "n" : "is_inhibition",
    "v" : "no"
  }, {
    "s" : 27347,
    "po" : 38550,
    "n" : "pvalueT6",
    "v" : ""
  }, {
    "s" : 27347,
    "po" : 38550,
    "n" : "TF",
    "v" : "Tbx18"
  }, {
    "s" : 27347,
    "po" : 38550,
    "n" : "TG",
    "v" : "Pcdhb17"
  }, {
    "s" : 27347,
    "po" : 38550,
    "n" : "name",
    "v" : "Tbx18 (TR) Pcdhb17"
  }, {
    "s" : 27347,
    "po" : 38550,
    "n" : "interaction",
    "v" : "transcription regulation"
  }, {
    "s" : 27347,
    "po" : 38550,
    "n" : "corr_T6",
    "v" : "0.41",
    "d" : "double"
  }, {
    "s" : 27347,
    "po" : 38550,
    "n" : "count_T48",
    "v" : ""
  }, {
    "s" : 27347,
    "po" : 38549,
    "n" : "count_T6",
    "v" : ""
  }, {
    "s" : 27347,
    "po" : 38549,
    "n" : "corr",
    "v" : "0.45",
    "d" : "double"
  }, {
    "s" : 27347,
    "po" : 38549,
    "n" : "source",
    "v" : "cellNet"
  }, {
    "s" : 27347,
    "po" : 38549,
    "n" : "type",
    "v" : "all"
  }, {
    "s" : 27347,
    "po" : 38549,
    "n" : "state2",
    "v" : ""
  }, {
    "s" : 27347,
    "po" : 38549,
    "n" : "pvalueT0",
    "v" : ""
  }, {
    "s" : 27347,
    "po" : 38549,
    "n" : "state1",
    "v" : ""
  }, {
    "s" : 27347,
    "po" : 38549,
    "n" : "shared name",
    "v" : "Tbx18 (TR) Col2a1"
  }, {
    "s" : 27347,
    "po" : 38549,
    "n" : "gene_target",
    "v" : ""
  }, {
    "s" : 27347,
    "po" : 38549,
    "n" : "pvalueT48",
    "v" : ""
  }, {
    "s" : 27347,
    "po" : 38549,
    "n" : "selected",
    "v" : "false",
    "d" : "boolean"
  }, {
    "s" : 27347,
    "po" : 38549,
    "n" : "count_T0",
    "v" : ""
  }, {
    "s" : 27347,
    "po" : 38549,
    "n" : "corr_T0",
    "v" : "0.45",
    "d" : "double"
  }, {
    "s" : 27347,
    "po" : 38549,
    "n" : "corr_T48",
    "v" : "0.45",
    "d" : "double"
  }, {
    "s" : 27347,
    "po" : 38549,
    "n" : "gene2",
    "v" : ""
  }, {
    "s" : 27347,
    "po" : 38549,
    "n" : "gene1",
    "v" : ""
  }, {
    "s" : 27347,
    "po" : 38549,
    "n" : "is_inhibition",
    "v" : "no"
  }, {
    "s" : 27347,
    "po" : 38549,
    "n" : "pvalueT6",
    "v" : ""
  }, {
    "s" : 27347,
    "po" : 38549,
    "n" : "TF",
    "v" : "Tbx18"
  }, {
    "s" : 27347,
    "po" : 38549,
    "n" : "TG",
    "v" : "Col2a1"
  }, {
    "s" : 27347,
    "po" : 38549,
    "n" : "name",
    "v" : "Tbx18 (TR) Col2a1"
  }, {
    "s" : 27347,
    "po" : 38549,
    "n" : "interaction",
    "v" : "transcription regulation"
  }, {
    "s" : 27347,
    "po" : 38549,
    "n" : "corr_T6",
    "v" : "0.45",
    "d" : "double"
  }, {
    "s" : 27347,
    "po" : 38549,
    "n" : "count_T48",
    "v" : ""
  }, {
    "s" : 27347,
    "po" : 38548,
    "n" : "count_T6",
    "v" : ""
  }, {
    "s" : 27347,
    "po" : 38548,
    "n" : "corr",
    "v" : "0.56",
    "d" : "double"
  }, {
    "s" : 27347,
    "po" : 38548,
    "n" : "source",
    "v" : "cellNet"
  }, {
    "s" : 27347,
    "po" : 38548,
    "n" : "type",
    "v" : "germ_esc"
  }, {
    "s" : 27347,
    "po" : 38548,
    "n" : "state2",
    "v" : ""
  }, {
    "s" : 27347,
    "po" : 38548,
    "n" : "pvalueT0",
    "v" : ""
  }, {
    "s" : 27347,
    "po" : 38548,
    "n" : "state1",
    "v" : ""
  }, {
    "s" : 27347,
    "po" : 38548,
    "n" : "shared name",
    "v" : "Tbx18 (TR) Unc5c"
  }, {
    "s" : 27347,
    "po" : 38548,
    "n" : "gene_target",
    "v" : ""
  }, {
    "s" : 27347,
    "po" : 38548,
    "n" : "pvalueT48",
    "v" : ""
  }, {
    "s" : 27347,
    "po" : 38548,
    "n" : "selected",
    "v" : "false",
    "d" : "boolean"
  }, {
    "s" : 27347,
    "po" : 38548,
    "n" : "count_T0",
    "v" : ""
  }, {
    "s" : 27347,
    "po" : 38548,
    "n" : "corr_T0",
    "v" : "0.56",
    "d" : "double"
  }, {
    "s" : 27347,
    "po" : 38548,
    "n" : "corr_T48",
    "v" : "0.56",
    "d" : "double"
  }, {
    "s" : 27347,
    "po" : 38548,
    "n" : "gene2",
    "v" : ""
  }, {
    "s" : 27347,
    "po" : 38548,
    "n" : "gene1",
    "v" : ""
  }, {
    "s" : 27347,
    "po" : 38548,
    "n" : "is_inhibition",
    "v" : "no"
  }, {
    "s" : 27347,
    "po" : 38548,
    "n" : "pvalueT6",
    "v" : ""
  }, {
    "s" : 27347,
    "po" : 38548,
    "n" : "TF",
    "v" : "Tbx18"
  }, {
    "s" : 27347,
    "po" : 38548,
    "n" : "TG",
    "v" : "Unc5c"
  }, {
    "s" : 27347,
    "po" : 38548,
    "n" : "name",
    "v" : "Tbx18 (TR) Unc5c"
  }, {
    "s" : 27347,
    "po" : 38548,
    "n" : "interaction",
    "v" : "transcription regulation"
  }, {
    "s" : 27347,
    "po" : 38548,
    "n" : "corr_T6",
    "v" : "0.56",
    "d" : "double"
  }, {
    "s" : 27347,
    "po" : 38548,
    "n" : "count_T48",
    "v" : ""
  }, {
    "s" : 27347,
    "po" : 38547,
    "n" : "count_T6",
    "v" : ""
  }, {
    "s" : 27347,
    "po" : 38547,
    "n" : "corr",
    "v" : "0.65",
    "d" : "double"
  }, {
    "s" : 27347,
    "po" : 38547,
    "n" : "source",
    "v" : "cellNet"
  }, {
    "s" : 27347,
    "po" : 38547,
    "n" : "type",
    "v" : "germ_esc"
  }, {
    "s" : 27347,
    "po" : 38547,
    "n" : "state2",
    "v" : ""
  }, {
    "s" : 27347,
    "po" : 38547,
    "n" : "pvalueT0",
    "v" : ""
  }, {
    "s" : 27347,
    "po" : 38547,
    "n" : "state1",
    "v" : ""
  }, {
    "s" : 27347,
    "po" : 38547,
    "n" : "shared name",
    "v" : "Tbx18 (TR) Nr2f1"
  }, {
    "s" : 27347,
    "po" : 38547,
    "n" : "gene_target",
    "v" : ""
  }, {
    "s" : 27347,
    "po" : 38547,
    "n" : "pvalueT48",
    "v" : ""
  }, {
    "s" : 27347,
    "po" : 38547,
    "n" : "selected",
    "v" : "false",
    "d" : "boolean"
  }, {
    "s" : 27347,
    "po" : 38547,
    "n" : "count_T0",
    "v" : ""
  }, {
    "s" : 27347,
    "po" : 38547,
    "n" : "corr_T0",
    "v" : "0.65",
    "d" : "double"
  }, {
    "s" : 27347,
    "po" : 38547,
    "n" : "corr_T48",
    "v" : "0.65",
    "d" : "double"
  }, {
    "s" : 27347,
    "po" : 38547,
    "n" : "gene2",
    "v" : ""
  }, {
    "s" : 27347,
    "po" : 38547,
    "n" : "gene1",
    "v" : ""
  }, {
    "s" : 27347,
    "po" : 38547,
    "n" : "is_inhibition",
    "v" : "no"
  }, {
    "s" : 27347,
    "po" : 38547,
    "n" : "pvalueT6",
    "v" : ""
  }, {
    "s" : 27347,
    "po" : 38547,
    "n" : "TF",
    "v" : "Tbx18"
  }, {
    "s" : 27347,
    "po" : 38547,
    "n" : "TG",
    "v" : "Nr2f1"
  }, {
    "s" : 27347,
    "po" : 38547,
    "n" : "name",
    "v" : "Tbx18 (TR) Nr2f1"
  }, {
    "s" : 27347,
    "po" : 38547,
    "n" : "interaction",
    "v" : "transcription regulation"
  }, {
    "s" : 27347,
    "po" : 38547,
    "n" : "corr_T6",
    "v" : "0.65",
    "d" : "double"
  }, {
    "s" : 27347,
    "po" : 38547,
    "n" : "count_T48",
    "v" : ""
  }, {
    "s" : 27347,
    "po" : 38546,
    "n" : "count_T6",
    "v" : ""
  }, {
    "s" : 27347,
    "po" : 38546,
    "n" : "corr",
    "v" : "0.56",
    "d" : "double"
  }, {
    "s" : 27347,
    "po" : 38546,
    "n" : "source",
    "v" : "cellNet"
  }, {
    "s" : 27347,
    "po" : 38546,
    "n" : "type",
    "v" : "germ_esc"
  }, {
    "s" : 27347,
    "po" : 38546,
    "n" : "state2",
    "v" : ""
  }, {
    "s" : 27347,
    "po" : 38546,
    "n" : "pvalueT0",
    "v" : ""
  }, {
    "s" : 27347,
    "po" : 38546,
    "n" : "state1",
    "v" : ""
  }, {
    "s" : 27347,
    "po" : 38546,
    "n" : "shared name",
    "v" : "Tbx18 (TR) Hoxb5"
  }, {
    "s" : 27347,
    "po" : 38546,
    "n" : "gene_target",
    "v" : ""
  }, {
    "s" : 27347,
    "po" : 38546,
    "n" : "pvalueT48",
    "v" : ""
  }, {
    "s" : 27347,
    "po" : 38546,
    "n" : "selected",
    "v" : "false",
    "d" : "boolean"
  }, {
    "s" : 27347,
    "po" : 38546,
    "n" : "count_T0",
    "v" : ""
  }, {
    "s" : 27347,
    "po" : 38546,
    "n" : "corr_T0",
    "v" : "0.56",
    "d" : "double"
  }, {
    "s" : 27347,
    "po" : 38546,
    "n" : "corr_T48",
    "v" : "0.56",
    "d" : "double"
  }, {
    "s" : 27347,
    "po" : 38546,
    "n" : "gene2",
    "v" : ""
  }, {
    "s" : 27347,
    "po" : 38546,
    "n" : "gene1",
    "v" : ""
  }, {
    "s" : 27347,
    "po" : 38546,
    "n" : "is_inhibition",
    "v" : "no"
  }, {
    "s" : 27347,
    "po" : 38546,
    "n" : "pvalueT6",
    "v" : ""
  }, {
    "s" : 27347,
    "po" : 38546,
    "n" : "TF",
    "v" : "Tbx18"
  }, {
    "s" : 27347,
    "po" : 38546,
    "n" : "TG",
    "v" : "Hoxb5"
  }, {
    "s" : 27347,
    "po" : 38546,
    "n" : "name",
    "v" : "Tbx18 (TR) Hoxb5"
  }, {
    "s" : 27347,
    "po" : 38546,
    "n" : "interaction",
    "v" : "transcription regulation"
  }, {
    "s" : 27347,
    "po" : 38546,
    "n" : "corr_T6",
    "v" : "0.56",
    "d" : "double"
  }, {
    "s" : 27347,
    "po" : 38546,
    "n" : "count_T48",
    "v" : ""
  }, {
    "s" : 27347,
    "po" : 38545,
    "n" : "count_T6",
    "v" : ""
  }, {
    "s" : 27347,
    "po" : 38545,
    "n" : "corr",
    "v" : "0.58",
    "d" : "double"
  }, {
    "s" : 27347,
    "po" : 38545,
    "n" : "source",
    "v" : "cellNet"
  }, {
    "s" : 27347,
    "po" : 38545,
    "n" : "type",
    "v" : "germ_esc"
  }, {
    "s" : 27347,
    "po" : 38545,
    "n" : "state2",
    "v" : ""
  }, {
    "s" : 27347,
    "po" : 38545,
    "n" : "pvalueT0",
    "v" : ""
  }, {
    "s" : 27347,
    "po" : 38545,
    "n" : "state1",
    "v" : ""
  }, {
    "s" : 27347,
    "po" : 38545,
    "n" : "shared name",
    "v" : "Tbx18 (TR) Bmp5"
  }, {
    "s" : 27347,
    "po" : 38545,
    "n" : "gene_target",
    "v" : ""
  }, {
    "s" : 27347,
    "po" : 38545,
    "n" : "pvalueT48",
    "v" : ""
  }, {
    "s" : 27347,
    "po" : 38545,
    "n" : "selected",
    "v" : "false",
    "d" : "boolean"
  }, {
    "s" : 27347,
    "po" : 38545,
    "n" : "count_T0",
    "v" : ""
  }, {
    "s" : 27347,
    "po" : 38545,
    "n" : "corr_T0",
    "v" : "0.58",
    "d" : "double"
  }, {
    "s" : 27347,
    "po" : 38545,
    "n" : "corr_T48",
    "v" : "0.58",
    "d" : "double"
  }, {
    "s" : 27347,
    "po" : 38545,
    "n" : "gene2",
    "v" : ""
  }, {
    "s" : 27347,
    "po" : 38545,
    "n" : "gene1",
    "v" : ""
  }, {
    "s" : 27347,
    "po" : 38545,
    "n" : "is_inhibition",
    "v" : "no"
  }, {
    "s" : 27347,
    "po" : 38545,
    "n" : "pvalueT6",
    "v" : ""
  }, {
    "s" : 27347,
    "po" : 38545,
    "n" : "TF",
    "v" : "Tbx18"
  }, {
    "s" : 27347,
    "po" : 38545,
    "n" : "TG",
    "v" : "Bmp5"
  }, {
    "s" : 27347,
    "po" : 38545,
    "n" : "name",
    "v" : "Tbx18 (TR) Bmp5"
  }, {
    "s" : 27347,
    "po" : 38545,
    "n" : "interaction",
    "v" : "transcription regulation"
  }, {
    "s" : 27347,
    "po" : 38545,
    "n" : "corr_T6",
    "v" : "0.58",
    "d" : "double"
  }, {
    "s" : 27347,
    "po" : 38545,
    "n" : "count_T48",
    "v" : ""
  }, {
    "s" : 27347,
    "po" : 38544,
    "n" : "count_T6",
    "v" : ""
  }, {
    "s" : 27347,
    "po" : 38544,
    "n" : "corr",
    "v" : "0.57",
    "d" : "double"
  }, {
    "s" : 27347,
    "po" : 38544,
    "n" : "source",
    "v" : "cellNet"
  }, {
    "s" : 27347,
    "po" : 38544,
    "n" : "type",
    "v" : "germ_esc"
  }, {
    "s" : 27347,
    "po" : 38544,
    "n" : "state2",
    "v" : ""
  }, {
    "s" : 27347,
    "po" : 38544,
    "n" : "pvalueT0",
    "v" : ""
  }, {
    "s" : 27347,
    "po" : 38544,
    "n" : "state1",
    "v" : ""
  }, {
    "s" : 27347,
    "po" : 38544,
    "n" : "shared name",
    "v" : "Tbx18 (TR) Fzd8"
  }, {
    "s" : 27347,
    "po" : 38544,
    "n" : "gene_target",
    "v" : ""
  }, {
    "s" : 27347,
    "po" : 38544,
    "n" : "pvalueT48",
    "v" : ""
  }, {
    "s" : 27347,
    "po" : 38544,
    "n" : "selected",
    "v" : "false",
    "d" : "boolean"
  }, {
    "s" : 27347,
    "po" : 38544,
    "n" : "count_T0",
    "v" : ""
  }, {
    "s" : 27347,
    "po" : 38544,
    "n" : "corr_T0",
    "v" : "0.57",
    "d" : "double"
  }, {
    "s" : 27347,
    "po" : 38544,
    "n" : "corr_T48",
    "v" : "0.57",
    "d" : "double"
  }, {
    "s" : 27347,
    "po" : 38544,
    "n" : "gene2",
    "v" : ""
  }, {
    "s" : 27347,
    "po" : 38544,
    "n" : "gene1",
    "v" : ""
  }, {
    "s" : 27347,
    "po" : 38544,
    "n" : "is_inhibition",
    "v" : "no"
  }, {
    "s" : 27347,
    "po" : 38544,
    "n" : "pvalueT6",
    "v" : ""
  }, {
    "s" : 27347,
    "po" : 38544,
    "n" : "TF",
    "v" : "Tbx18"
  }, {
    "s" : 27347,
    "po" : 38544,
    "n" : "TG",
    "v" : "Fzd8"
  }, {
    "s" : 27347,
    "po" : 38544,
    "n" : "name",
    "v" : "Tbx18 (TR) Fzd8"
  }, {
    "s" : 27347,
    "po" : 38544,
    "n" : "interaction",
    "v" : "transcription regulation"
  }, {
    "s" : 27347,
    "po" : 38544,
    "n" : "corr_T6",
    "v" : "0.57",
    "d" : "double"
  }, {
    "s" : 27347,
    "po" : 38544,
    "n" : "count_T48",
    "v" : ""
  }, {
    "s" : 27347,
    "po" : 38543,
    "n" : "count_T6",
    "v" : ""
  }, {
    "s" : 27347,
    "po" : 38543,
    "n" : "corr",
    "v" : "0.55",
    "d" : "double"
  }, {
    "s" : 27347,
    "po" : 38543,
    "n" : "source",
    "v" : "cellNet"
  }, {
    "s" : 27347,
    "po" : 38543,
    "n" : "type",
    "v" : "germ_esc"
  }, {
    "s" : 27347,
    "po" : 38543,
    "n" : "state2",
    "v" : ""
  }, {
    "s" : 27347,
    "po" : 38543,
    "n" : "pvalueT0",
    "v" : ""
  }, {
    "s" : 27347,
    "po" : 38543,
    "n" : "state1",
    "v" : ""
  }, {
    "s" : 27347,
    "po" : 38543,
    "n" : "shared name",
    "v" : "Tbx18 (TR) Tes"
  }, {
    "s" : 27347,
    "po" : 38543,
    "n" : "gene_target",
    "v" : ""
  }, {
    "s" : 27347,
    "po" : 38543,
    "n" : "pvalueT48",
    "v" : ""
  }, {
    "s" : 27347,
    "po" : 38543,
    "n" : "selected",
    "v" : "false",
    "d" : "boolean"
  }, {
    "s" : 27347,
    "po" : 38543,
    "n" : "count_T0",
    "v" : ""
  }, {
    "s" : 27347,
    "po" : 38543,
    "n" : "corr_T0",
    "v" : "0.55",
    "d" : "double"
  }, {
    "s" : 27347,
    "po" : 38543,
    "n" : "corr_T48",
    "v" : "0.55",
    "d" : "double"
  }, {
    "s" : 27347,
    "po" : 38543,
    "n" : "gene2",
    "v" : ""
  }, {
    "s" : 27347,
    "po" : 38543,
    "n" : "gene1",
    "v" : ""
  }, {
    "s" : 27347,
    "po" : 38543,
    "n" : "is_inhibition",
    "v" : "no"
  }, {
    "s" : 27347,
    "po" : 38543,
    "n" : "pvalueT6",
    "v" : ""
  }, {
    "s" : 27347,
    "po" : 38543,
    "n" : "TF",
    "v" : "Tbx18"
  }, {
    "s" : 27347,
    "po" : 38543,
    "n" : "TG",
    "v" : "Tes"
  }, {
    "s" : 27347,
    "po" : 38543,
    "n" : "name",
    "v" : "Tbx18 (TR) Tes"
  }, {
    "s" : 27347,
    "po" : 38543,
    "n" : "interaction",
    "v" : "transcription regulation"
  }, {
    "s" : 27347,
    "po" : 38543,
    "n" : "corr_T6",
    "v" : "0.55",
    "d" : "double"
  }, {
    "s" : 27347,
    "po" : 38543,
    "n" : "count_T48",
    "v" : ""
  }, {
    "s" : 27347,
    "po" : 38542,
    "n" : "count_T6",
    "v" : ""
  }, {
    "s" : 27347,
    "po" : 38542,
    "n" : "corr",
    "v" : "0.58",
    "d" : "double"
  }, {
    "s" : 27347,
    "po" : 38542,
    "n" : "source",
    "v" : "cellNet"
  }, {
    "s" : 27347,
    "po" : 38542,
    "n" : "type",
    "v" : "germ_esc"
  }, {
    "s" : 27347,
    "po" : 38542,
    "n" : "state2",
    "v" : ""
  }, {
    "s" : 27347,
    "po" : 38542,
    "n" : "pvalueT0",
    "v" : ""
  }, {
    "s" : 27347,
    "po" : 38542,
    "n" : "state1",
    "v" : ""
  }, {
    "s" : 27347,
    "po" : 38542,
    "n" : "shared name",
    "v" : "Tbx18 (TR) Hmga2"
  }, {
    "s" : 27347,
    "po" : 38542,
    "n" : "gene_target",
    "v" : ""
  }, {
    "s" : 27347,
    "po" : 38542,
    "n" : "pvalueT48",
    "v" : ""
  }, {
    "s" : 27347,
    "po" : 38542,
    "n" : "selected",
    "v" : "false",
    "d" : "boolean"
  }, {
    "s" : 27347,
    "po" : 38542,
    "n" : "count_T0",
    "v" : ""
  }, {
    "s" : 27347,
    "po" : 38542,
    "n" : "corr_T0",
    "v" : "0.58",
    "d" : "double"
  }, {
    "s" : 27347,
    "po" : 38542,
    "n" : "corr_T48",
    "v" : "0.58",
    "d" : "double"
  }, {
    "s" : 27347,
    "po" : 38542,
    "n" : "gene2",
    "v" : ""
  }, {
    "s" : 27347,
    "po" : 38542,
    "n" : "gene1",
    "v" : ""
  }, {
    "s" : 27347,
    "po" : 38542,
    "n" : "is_inhibition",
    "v" : "no"
  }, {
    "s" : 27347,
    "po" : 38542,
    "n" : "pvalueT6",
    "v" : ""
  }, {
    "s" : 27347,
    "po" : 38542,
    "n" : "TF",
    "v" : "Tbx18"
  }, {
    "s" : 27347,
    "po" : 38542,
    "n" : "TG",
    "v" : "Hmga2"
  }, {
    "s" : 27347,
    "po" : 38542,
    "n" : "name",
    "v" : "Tbx18 (TR) Hmga2"
  }, {
    "s" : 27347,
    "po" : 38542,
    "n" : "interaction",
    "v" : "transcription regulation"
  }, {
    "s" : 27347,
    "po" : 38542,
    "n" : "corr_T6",
    "v" : "0.58",
    "d" : "double"
  }, {
    "s" : 27347,
    "po" : 38542,
    "n" : "count_T48",
    "v" : ""
  }, {
    "s" : 27347,
    "po" : 38541,
    "n" : "count_T6",
    "v" : ""
  }, {
    "s" : 27347,
    "po" : 38541,
    "n" : "corr",
    "v" : "0.6",
    "d" : "double"
  }, {
    "s" : 27347,
    "po" : 38541,
    "n" : "source",
    "v" : "cellNet"
  }, {
    "s" : 27347,
    "po" : 38541,
    "n" : "type",
    "v" : "germ_esc"
  }, {
    "s" : 27347,
    "po" : 38541,
    "n" : "state2",
    "v" : ""
  }, {
    "s" : 27347,
    "po" : 38541,
    "n" : "pvalueT0",
    "v" : ""
  }, {
    "s" : 27347,
    "po" : 38541,
    "n" : "state1",
    "v" : ""
  }, {
    "s" : 27347,
    "po" : 38541,
    "n" : "shared name",
    "v" : "Tbx18 (TR) Ppbp"
  }, {
    "s" : 27347,
    "po" : 38541,
    "n" : "gene_target",
    "v" : ""
  }, {
    "s" : 27347,
    "po" : 38541,
    "n" : "pvalueT48",
    "v" : ""
  }, {
    "s" : 27347,
    "po" : 38541,
    "n" : "selected",
    "v" : "false",
    "d" : "boolean"
  }, {
    "s" : 27347,
    "po" : 38541,
    "n" : "count_T0",
    "v" : ""
  }, {
    "s" : 27347,
    "po" : 38541,
    "n" : "corr_T0",
    "v" : "0.6",
    "d" : "double"
  }, {
    "s" : 27347,
    "po" : 38541,
    "n" : "corr_T48",
    "v" : "0.6",
    "d" : "double"
  }, {
    "s" : 27347,
    "po" : 38541,
    "n" : "gene2",
    "v" : ""
  }, {
    "s" : 27347,
    "po" : 38541,
    "n" : "gene1",
    "v" : ""
  }, {
    "s" : 27347,
    "po" : 38541,
    "n" : "is_inhibition",
    "v" : "no"
  }, {
    "s" : 27347,
    "po" : 38541,
    "n" : "pvalueT6",
    "v" : ""
  }, {
    "s" : 27347,
    "po" : 38541,
    "n" : "TF",
    "v" : "Tbx18"
  }, {
    "s" : 27347,
    "po" : 38541,
    "n" : "TG",
    "v" : "Ppbp"
  }, {
    "s" : 27347,
    "po" : 38541,
    "n" : "name",
    "v" : "Tbx18 (TR) Ppbp"
  }, {
    "s" : 27347,
    "po" : 38541,
    "n" : "interaction",
    "v" : "transcription regulation"
  }, {
    "s" : 27347,
    "po" : 38541,
    "n" : "corr_T6",
    "v" : "0.6",
    "d" : "double"
  }, {
    "s" : 27347,
    "po" : 38541,
    "n" : "count_T48",
    "v" : ""
  }, {
    "s" : 27347,
    "po" : 38540,
    "n" : "count_T6",
    "v" : ""
  }, {
    "s" : 27347,
    "po" : 38540,
    "n" : "corr",
    "v" : "0.53",
    "d" : "double"
  }, {
    "s" : 27347,
    "po" : 38540,
    "n" : "source",
    "v" : "cellNet"
  }, {
    "s" : 27347,
    "po" : 38540,
    "n" : "type",
    "v" : "germ_esc"
  }, {
    "s" : 27347,
    "po" : 38540,
    "n" : "state2",
    "v" : ""
  }, {
    "s" : 27347,
    "po" : 38540,
    "n" : "pvalueT0",
    "v" : ""
  }, {
    "s" : 27347,
    "po" : 38540,
    "n" : "state1",
    "v" : ""
  }, {
    "s" : 27347,
    "po" : 38540,
    "n" : "shared name",
    "v" : "Tbx18 (TR) Sox11"
  }, {
    "s" : 27347,
    "po" : 38540,
    "n" : "gene_target",
    "v" : ""
  }, {
    "s" : 27347,
    "po" : 38540,
    "n" : "pvalueT48",
    "v" : ""
  }, {
    "s" : 27347,
    "po" : 38540,
    "n" : "selected",
    "v" : "false",
    "d" : "boolean"
  }, {
    "s" : 27347,
    "po" : 38540,
    "n" : "count_T0",
    "v" : ""
  }, {
    "s" : 27347,
    "po" : 38540,
    "n" : "corr_T0",
    "v" : "0.53",
    "d" : "double"
  }, {
    "s" : 27347,
    "po" : 38540,
    "n" : "corr_T48",
    "v" : "0.53",
    "d" : "double"
  }, {
    "s" : 27347,
    "po" : 38540,
    "n" : "gene2",
    "v" : ""
  }, {
    "s" : 27347,
    "po" : 38540,
    "n" : "gene1",
    "v" : ""
  }, {
    "s" : 27347,
    "po" : 38540,
    "n" : "is_inhibition",
    "v" : "no"
  }, {
    "s" : 27347,
    "po" : 38540,
    "n" : "pvalueT6",
    "v" : ""
  }, {
    "s" : 27347,
    "po" : 38540,
    "n" : "TF",
    "v" : "Tbx18"
  }, {
    "s" : 27347,
    "po" : 38540,
    "n" : "TG",
    "v" : "Sox11"
  }, {
    "s" : 27347,
    "po" : 38540,
    "n" : "name",
    "v" : "Tbx18 (TR) Sox11"
  }, {
    "s" : 27347,
    "po" : 38540,
    "n" : "interaction",
    "v" : "transcription regulation"
  }, {
    "s" : 27347,
    "po" : 38540,
    "n" : "corr_T6",
    "v" : "0.53",
    "d" : "double"
  }, {
    "s" : 27347,
    "po" : 38540,
    "n" : "count_T48",
    "v" : ""
  }, {
    "s" : 27347,
    "po" : 38539,
    "n" : "count_T6",
    "v" : ""
  }, {
    "s" : 27347,
    "po" : 38539,
    "n" : "corr",
    "v" : "0.53",
    "d" : "double"
  }, {
    "s" : 27347,
    "po" : 38539,
    "n" : "source",
    "v" : "cellNet"
  }, {
    "s" : 27347,
    "po" : 38539,
    "n" : "type",
    "v" : "germ_esc"
  }, {
    "s" : 27347,
    "po" : 38539,
    "n" : "state2",
    "v" : ""
  }, {
    "s" : 27347,
    "po" : 38539,
    "n" : "pvalueT0",
    "v" : ""
  }, {
    "s" : 27347,
    "po" : 38539,
    "n" : "state1",
    "v" : ""
  }, {
    "s" : 27347,
    "po" : 38539,
    "n" : "shared name",
    "v" : "Tbx18 (TR) Rprm"
  }, {
    "s" : 27347,
    "po" : 38539,
    "n" : "gene_target",
    "v" : ""
  }, {
    "s" : 27347,
    "po" : 38539,
    "n" : "pvalueT48",
    "v" : ""
  }, {
    "s" : 27347,
    "po" : 38539,
    "n" : "selected",
    "v" : "false",
    "d" : "boolean"
  }, {
    "s" : 27347,
    "po" : 38539,
    "n" : "count_T0",
    "v" : ""
  }, {
    "s" : 27347,
    "po" : 38539,
    "n" : "corr_T0",
    "v" : "0.53",
    "d" : "double"
  }, {
    "s" : 27347,
    "po" : 38539,
    "n" : "corr_T48",
    "v" : "0.53",
    "d" : "double"
  }, {
    "s" : 27347,
    "po" : 38539,
    "n" : "gene2",
    "v" : ""
  }, {
    "s" : 27347,
    "po" : 38539,
    "n" : "gene1",
    "v" : ""
  }, {
    "s" : 27347,
    "po" : 38539,
    "n" : "is_inhibition",
    "v" : "no"
  }, {
    "s" : 27347,
    "po" : 38539,
    "n" : "pvalueT6",
    "v" : ""
  }, {
    "s" : 27347,
    "po" : 38539,
    "n" : "TF",
    "v" : "Tbx18"
  }, {
    "s" : 27347,
    "po" : 38539,
    "n" : "TG",
    "v" : "Rprm"
  }, {
    "s" : 27347,
    "po" : 38539,
    "n" : "name",
    "v" : "Tbx18 (TR) Rprm"
  }, {
    "s" : 27347,
    "po" : 38539,
    "n" : "interaction",
    "v" : "transcription regulation"
  }, {
    "s" : 27347,
    "po" : 38539,
    "n" : "corr_T6",
    "v" : "0.53",
    "d" : "double"
  }, {
    "s" : 27347,
    "po" : 38539,
    "n" : "count_T48",
    "v" : ""
  }, {
    "s" : 27347,
    "po" : 38538,
    "n" : "count_T6",
    "v" : ""
  }, {
    "s" : 27347,
    "po" : 38538,
    "n" : "corr",
    "v" : "0.59",
    "d" : "double"
  }, {
    "s" : 27347,
    "po" : 38538,
    "n" : "source",
    "v" : "cellNet"
  }, {
    "s" : 27347,
    "po" : 38538,
    "n" : "type",
    "v" : "germ_esc"
  }, {
    "s" : 27347,
    "po" : 38538,
    "n" : "state2",
    "v" : ""
  }, {
    "s" : 27347,
    "po" : 38538,
    "n" : "pvalueT0",
    "v" : ""
  }, {
    "s" : 27347,
    "po" : 38538,
    "n" : "state1",
    "v" : ""
  }, {
    "s" : 27347,
    "po" : 38538,
    "n" : "shared name",
    "v" : "Tbx18 (TR) Hapln1"
  }, {
    "s" : 27347,
    "po" : 38538,
    "n" : "gene_target",
    "v" : ""
  }, {
    "s" : 27347,
    "po" : 38538,
    "n" : "pvalueT48",
    "v" : ""
  }, {
    "s" : 27347,
    "po" : 38538,
    "n" : "selected",
    "v" : "false",
    "d" : "boolean"
  }, {
    "s" : 27347,
    "po" : 38538,
    "n" : "count_T0",
    "v" : ""
  }, {
    "s" : 27347,
    "po" : 38538,
    "n" : "corr_T0",
    "v" : "0.59",
    "d" : "double"
  }, {
    "s" : 27347,
    "po" : 38538,
    "n" : "corr_T48",
    "v" : "0.59",
    "d" : "double"
  }, {
    "s" : 27347,
    "po" : 38538,
    "n" : "gene2",
    "v" : ""
  }, {
    "s" : 27347,
    "po" : 38538,
    "n" : "gene1",
    "v" : ""
  }, {
    "s" : 27347,
    "po" : 38538,
    "n" : "is_inhibition",
    "v" : "no"
  }, {
    "s" : 27347,
    "po" : 38538,
    "n" : "pvalueT6",
    "v" : ""
  }, {
    "s" : 27347,
    "po" : 38538,
    "n" : "TF",
    "v" : "Tbx18"
  }, {
    "s" : 27347,
    "po" : 38538,
    "n" : "TG",
    "v" : "Hapln1"
  }, {
    "s" : 27347,
    "po" : 38538,
    "n" : "name",
    "v" : "Tbx18 (TR) Hapln1"
  }, {
    "s" : 27347,
    "po" : 38538,
    "n" : "interaction",
    "v" : "transcription regulation"
  }, {
    "s" : 27347,
    "po" : 38538,
    "n" : "corr_T6",
    "v" : "0.59",
    "d" : "double"
  }, {
    "s" : 27347,
    "po" : 38538,
    "n" : "count_T48",
    "v" : ""
  }, {
    "s" : 27347,
    "po" : 38537,
    "n" : "count_T6",
    "v" : ""
  }, {
    "s" : 27347,
    "po" : 38537,
    "n" : "corr",
    "v" : "0.58",
    "d" : "double"
  }, {
    "s" : 27347,
    "po" : 38537,
    "n" : "source",
    "v" : "cellNet"
  }, {
    "s" : 27347,
    "po" : 38537,
    "n" : "type",
    "v" : "germ_esc"
  }, {
    "s" : 27347,
    "po" : 38537,
    "n" : "state2",
    "v" : ""
  }, {
    "s" : 27347,
    "po" : 38537,
    "n" : "pvalueT0",
    "v" : ""
  }, {
    "s" : 27347,
    "po" : 38537,
    "n" : "state1",
    "v" : ""
  }, {
    "s" : 27347,
    "po" : 38537,
    "n" : "shared name",
    "v" : "Tbx18 (TR) Foxp2"
  }, {
    "s" : 27347,
    "po" : 38537,
    "n" : "gene_target",
    "v" : ""
  }, {
    "s" : 27347,
    "po" : 38537,
    "n" : "pvalueT48",
    "v" : ""
  }, {
    "s" : 27347,
    "po" : 38537,
    "n" : "selected",
    "v" : "false",
    "d" : "boolean"
  }, {
    "s" : 27347,
    "po" : 38537,
    "n" : "count_T0",
    "v" : ""
  }, {
    "s" : 27347,
    "po" : 38537,
    "n" : "corr_T0",
    "v" : "0.58",
    "d" : "double"
  }, {
    "s" : 27347,
    "po" : 38537,
    "n" : "corr_T48",
    "v" : "0.58",
    "d" : "double"
  }, {
    "s" : 27347,
    "po" : 38537,
    "n" : "gene2",
    "v" : ""
  }, {
    "s" : 27347,
    "po" : 38537,
    "n" : "gene1",
    "v" : ""
  }, {
    "s" : 27347,
    "po" : 38537,
    "n" : "is_inhibition",
    "v" : "no"
  }, {
    "s" : 27347,
    "po" : 38537,
    "n" : "pvalueT6",
    "v" : ""
  }, {
    "s" : 27347,
    "po" : 38537,
    "n" : "TF",
    "v" : "Tbx18"
  }, {
    "s" : 27347,
    "po" : 38537,
    "n" : "TG",
    "v" : "Foxp2"
  }, {
    "s" : 27347,
    "po" : 38537,
    "n" : "name",
    "v" : "Tbx18 (TR) Foxp2"
  }, {
    "s" : 27347,
    "po" : 38537,
    "n" : "interaction",
    "v" : "transcription regulation"
  }, {
    "s" : 27347,
    "po" : 38537,
    "n" : "corr_T6",
    "v" : "0.58",
    "d" : "double"
  }, {
    "s" : 27347,
    "po" : 38537,
    "n" : "count_T48",
    "v" : ""
  }, {
    "s" : 27347,
    "po" : 38536,
    "n" : "count_T6",
    "v" : ""
  }, {
    "s" : 27347,
    "po" : 38536,
    "n" : "corr",
    "v" : "0.69",
    "d" : "double"
  }, {
    "s" : 27347,
    "po" : 38536,
    "n" : "source",
    "v" : "cellNet"
  }, {
    "s" : 27347,
    "po" : 38536,
    "n" : "type",
    "v" : "germ_esc"
  }, {
    "s" : 27347,
    "po" : 38536,
    "n" : "state2",
    "v" : ""
  }, {
    "s" : 27347,
    "po" : 38536,
    "n" : "pvalueT0",
    "v" : ""
  }, {
    "s" : 27347,
    "po" : 38536,
    "n" : "state1",
    "v" : ""
  }, {
    "s" : 27347,
    "po" : 38536,
    "n" : "shared name",
    "v" : "Tbx18 (TR) Epha7"
  }, {
    "s" : 27347,
    "po" : 38536,
    "n" : "gene_target",
    "v" : ""
  }, {
    "s" : 27347,
    "po" : 38536,
    "n" : "pvalueT48",
    "v" : ""
  }, {
    "s" : 27347,
    "po" : 38536,
    "n" : "selected",
    "v" : "false",
    "d" : "boolean"
  }, {
    "s" : 27347,
    "po" : 38536,
    "n" : "count_T0",
    "v" : ""
  }, {
    "s" : 27347,
    "po" : 38536,
    "n" : "corr_T0",
    "v" : "0.69",
    "d" : "double"
  }, {
    "s" : 27347,
    "po" : 38536,
    "n" : "corr_T48",
    "v" : "0.69",
    "d" : "double"
  }, {
    "s" : 27347,
    "po" : 38536,
    "n" : "gene2",
    "v" : ""
  }, {
    "s" : 27347,
    "po" : 38536,
    "n" : "gene1",
    "v" : ""
  }, {
    "s" : 27347,
    "po" : 38536,
    "n" : "is_inhibition",
    "v" : "no"
  }, {
    "s" : 27347,
    "po" : 38536,
    "n" : "pvalueT6",
    "v" : ""
  }, {
    "s" : 27347,
    "po" : 38536,
    "n" : "TF",
    "v" : "Tbx18"
  }, {
    "s" : 27347,
    "po" : 38536,
    "n" : "TG",
    "v" : "Epha7"
  }, {
    "s" : 27347,
    "po" : 38536,
    "n" : "name",
    "v" : "Tbx18 (TR) Epha7"
  }, {
    "s" : 27347,
    "po" : 38536,
    "n" : "interaction",
    "v" : "transcription regulation"
  }, {
    "s" : 27347,
    "po" : 38536,
    "n" : "corr_T6",
    "v" : "0.69",
    "d" : "double"
  }, {
    "s" : 27347,
    "po" : 38536,
    "n" : "count_T48",
    "v" : ""
  }, {
    "s" : 27347,
    "po" : 38535,
    "n" : "count_T6",
    "v" : ""
  }, {
    "s" : 27347,
    "po" : 38535,
    "n" : "corr",
    "v" : "0.65",
    "d" : "double"
  }, {
    "s" : 27347,
    "po" : 38535,
    "n" : "source",
    "v" : "cellNet"
  }, {
    "s" : 27347,
    "po" : 38535,
    "n" : "type",
    "v" : "germ_esc"
  }, {
    "s" : 27347,
    "po" : 38535,
    "n" : "state2",
    "v" : ""
  }, {
    "s" : 27347,
    "po" : 38535,
    "n" : "pvalueT0",
    "v" : ""
  }, {
    "s" : 27347,
    "po" : 38535,
    "n" : "state1",
    "v" : ""
  }, {
    "s" : 27347,
    "po" : 38535,
    "n" : "shared name",
    "v" : "Tbx18 (TR) Flrt3"
  }, {
    "s" : 27347,
    "po" : 38535,
    "n" : "gene_target",
    "v" : ""
  }, {
    "s" : 27347,
    "po" : 38535,
    "n" : "pvalueT48",
    "v" : ""
  }, {
    "s" : 27347,
    "po" : 38535,
    "n" : "selected",
    "v" : "false",
    "d" : "boolean"
  }, {
    "s" : 27347,
    "po" : 38535,
    "n" : "count_T0",
    "v" : ""
  }, {
    "s" : 27347,
    "po" : 38535,
    "n" : "corr_T0",
    "v" : "0.65",
    "d" : "double"
  }, {
    "s" : 27347,
    "po" : 38535,
    "n" : "corr_T48",
    "v" : "0.65",
    "d" : "double"
  }, {
    "s" : 27347,
    "po" : 38535,
    "n" : "gene2",
    "v" : ""
  }, {
    "s" : 27347,
    "po" : 38535,
    "n" : "gene1",
    "v" : ""
  }, {
    "s" : 27347,
    "po" : 38535,
    "n" : "is_inhibition",
    "v" : "no"
  }, {
    "s" : 27347,
    "po" : 38535,
    "n" : "pvalueT6",
    "v" : ""
  }, {
    "s" : 27347,
    "po" : 38535,
    "n" : "TF",
    "v" : "Tbx18"
  }, {
    "s" : 27347,
    "po" : 38535,
    "n" : "TG",
    "v" : "Flrt3"
  }, {
    "s" : 27347,
    "po" : 38535,
    "n" : "name",
    "v" : "Tbx18 (TR) Flrt3"
  }, {
    "s" : 27347,
    "po" : 38535,
    "n" : "interaction",
    "v" : "transcription regulation"
  }, {
    "s" : 27347,
    "po" : 38535,
    "n" : "corr_T6",
    "v" : "0.65",
    "d" : "double"
  }, {
    "s" : 27347,
    "po" : 38535,
    "n" : "count_T48",
    "v" : ""
  }, {
    "s" : 27347,
    "po" : 38534,
    "n" : "count_T6",
    "v" : ""
  }, {
    "s" : 27347,
    "po" : 38534,
    "n" : "corr",
    "v" : "0.65",
    "d" : "double"
  }, {
    "s" : 27347,
    "po" : 38534,
    "n" : "source",
    "v" : "cellNet"
  }, {
    "s" : 27347,
    "po" : 38534,
    "n" : "type",
    "v" : "germ_esc"
  }, {
    "s" : 27347,
    "po" : 38534,
    "n" : "state2",
    "v" : ""
  }, {
    "s" : 27347,
    "po" : 38534,
    "n" : "pvalueT0",
    "v" : ""
  }, {
    "s" : 27347,
    "po" : 38534,
    "n" : "state1",
    "v" : ""
  }, {
    "s" : 27347,
    "po" : 38534,
    "n" : "shared name",
    "v" : "Tbx18 (TR) Cpm"
  }, {
    "s" : 27347,
    "po" : 38534,
    "n" : "gene_target",
    "v" : ""
  }, {
    "s" : 27347,
    "po" : 38534,
    "n" : "pvalueT48",
    "v" : ""
  }, {
    "s" : 27347,
    "po" : 38534,
    "n" : "selected",
    "v" : "false",
    "d" : "boolean"
  }, {
    "s" : 27347,
    "po" : 38534,
    "n" : "count_T0",
    "v" : ""
  }, {
    "s" : 27347,
    "po" : 38534,
    "n" : "corr_T0",
    "v" : "0.65",
    "d" : "double"
  }, {
    "s" : 27347,
    "po" : 38534,
    "n" : "corr_T48",
    "v" : "0.65",
    "d" : "double"
  }, {
    "s" : 27347,
    "po" : 38534,
    "n" : "gene2",
    "v" : ""
  }, {
    "s" : 27347,
    "po" : 38534,
    "n" : "gene1",
    "v" : ""
  }, {
    "s" : 27347,
    "po" : 38534,
    "n" : "is_inhibition",
    "v" : "no"
  }, {
    "s" : 27347,
    "po" : 38534,
    "n" : "pvalueT6",
    "v" : ""
  }, {
    "s" : 27347,
    "po" : 38534,
    "n" : "TF",
    "v" : "Tbx18"
  }, {
    "s" : 27347,
    "po" : 38534,
    "n" : "TG",
    "v" : "Cpm"
  }, {
    "s" : 27347,
    "po" : 38534,
    "n" : "name",
    "v" : "Tbx18 (TR) Cpm"
  }, {
    "s" : 27347,
    "po" : 38534,
    "n" : "interaction",
    "v" : "transcription regulation"
  }, {
    "s" : 27347,
    "po" : 38534,
    "n" : "corr_T6",
    "v" : "0.65",
    "d" : "double"
  }, {
    "s" : 27347,
    "po" : 38534,
    "n" : "count_T48",
    "v" : ""
  }, {
    "s" : 27347,
    "po" : 38533,
    "n" : "count_T6",
    "v" : ""
  }, {
    "s" : 27347,
    "po" : 38533,
    "n" : "corr",
    "v" : "0.56",
    "d" : "double"
  }, {
    "s" : 27347,
    "po" : 38533,
    "n" : "source",
    "v" : "cellNet"
  }, {
    "s" : 27347,
    "po" : 38533,
    "n" : "type",
    "v" : "germ_esc"
  }, {
    "s" : 27347,
    "po" : 38533,
    "n" : "state2",
    "v" : ""
  }, {
    "s" : 27347,
    "po" : 38533,
    "n" : "pvalueT0",
    "v" : ""
  }, {
    "s" : 27347,
    "po" : 38533,
    "n" : "state1",
    "v" : ""
  }, {
    "s" : 27347,
    "po" : 38533,
    "n" : "shared name",
    "v" : "Tbx18 (TR) Hoxb3"
  }, {
    "s" : 27347,
    "po" : 38533,
    "n" : "gene_target",
    "v" : ""
  }, {
    "s" : 27347,
    "po" : 38533,
    "n" : "pvalueT48",
    "v" : ""
  }, {
    "s" : 27347,
    "po" : 38533,
    "n" : "selected",
    "v" : "false",
    "d" : "boolean"
  }, {
    "s" : 27347,
    "po" : 38533,
    "n" : "count_T0",
    "v" : ""
  }, {
    "s" : 27347,
    "po" : 38533,
    "n" : "corr_T0",
    "v" : "0.56",
    "d" : "double"
  }, {
    "s" : 27347,
    "po" : 38533,
    "n" : "corr_T48",
    "v" : "0.56",
    "d" : "double"
  }, {
    "s" : 27347,
    "po" : 38533,
    "n" : "gene2",
    "v" : ""
  }, {
    "s" : 27347,
    "po" : 38533,
    "n" : "gene1",
    "v" : ""
  }, {
    "s" : 27347,
    "po" : 38533,
    "n" : "is_inhibition",
    "v" : "no"
  }, {
    "s" : 27347,
    "po" : 38533,
    "n" : "pvalueT6",
    "v" : ""
  }, {
    "s" : 27347,
    "po" : 38533,
    "n" : "TF",
    "v" : "Tbx18"
  }, {
    "s" : 27347,
    "po" : 38533,
    "n" : "TG",
    "v" : "Hoxb3"
  }, {
    "s" : 27347,
    "po" : 38533,
    "n" : "name",
    "v" : "Tbx18 (TR) Hoxb3"
  }, {
    "s" : 27347,
    "po" : 38533,
    "n" : "interaction",
    "v" : "transcription regulation"
  }, {
    "s" : 27347,
    "po" : 38533,
    "n" : "corr_T6",
    "v" : "0.56",
    "d" : "double"
  }, {
    "s" : 27347,
    "po" : 38533,
    "n" : "count_T48",
    "v" : ""
  }, {
    "s" : 27347,
    "po" : 38532,
    "n" : "count_T6",
    "v" : ""
  }, {
    "s" : 27347,
    "po" : 38532,
    "n" : "corr",
    "v" : "-0.46",
    "d" : "double"
  }, {
    "s" : 27347,
    "po" : 38532,
    "n" : "source",
    "v" : "cellNet"
  }, {
    "s" : 27347,
    "po" : 38532,
    "n" : "type",
    "v" : "all"
  }, {
    "s" : 27347,
    "po" : 38532,
    "n" : "state2",
    "v" : ""
  }, {
    "s" : 27347,
    "po" : 38532,
    "n" : "pvalueT0",
    "v" : ""
  }, {
    "s" : 27347,
    "po" : 38532,
    "n" : "state1",
    "v" : ""
  }, {
    "s" : 27347,
    "po" : 38532,
    "n" : "shared name",
    "v" : "Tbx18 (TR) Rps6ka1"
  }, {
    "s" : 27347,
    "po" : 38532,
    "n" : "gene_target",
    "v" : ""
  }, {
    "s" : 27347,
    "po" : 38532,
    "n" : "pvalueT48",
    "v" : ""
  }, {
    "s" : 27347,
    "po" : 38532,
    "n" : "selected",
    "v" : "false",
    "d" : "boolean"
  }, {
    "s" : 27347,
    "po" : 38532,
    "n" : "count_T0",
    "v" : ""
  }, {
    "s" : 27347,
    "po" : 38532,
    "n" : "corr_T0",
    "v" : "-0.46",
    "d" : "double"
  }, {
    "s" : 27347,
    "po" : 38532,
    "n" : "corr_T48",
    "v" : "-0.46",
    "d" : "double"
  }, {
    "s" : 27347,
    "po" : 38532,
    "n" : "gene2",
    "v" : ""
  }, {
    "s" : 27347,
    "po" : 38532,
    "n" : "gene1",
    "v" : ""
  }, {
    "s" : 27347,
    "po" : 38532,
    "n" : "is_inhibition",
    "v" : "yes"
  }, {
    "s" : 27347,
    "po" : 38532,
    "n" : "pvalueT6",
    "v" : ""
  }, {
    "s" : 27347,
    "po" : 38532,
    "n" : "TF",
    "v" : "Tbx18"
  }, {
    "s" : 27347,
    "po" : 38532,
    "n" : "TG",
    "v" : "Rps6ka1"
  }, {
    "s" : 27347,
    "po" : 38532,
    "n" : "name",
    "v" : "Tbx18 (TR) Rps6ka1"
  }, {
    "s" : 27347,
    "po" : 38532,
    "n" : "interaction",
    "v" : "transcription regulation"
  }, {
    "s" : 27347,
    "po" : 38532,
    "n" : "corr_T6",
    "v" : "-0.46",
    "d" : "double"
  }, {
    "s" : 27347,
    "po" : 38532,
    "n" : "count_T48",
    "v" : ""
  }, {
    "s" : 27347,
    "po" : 38531,
    "n" : "count_T6",
    "v" : ""
  }, {
    "s" : 27347,
    "po" : 38531,
    "n" : "corr",
    "v" : "0.46",
    "d" : "double"
  }, {
    "s" : 27347,
    "po" : 38531,
    "n" : "source",
    "v" : "cellNet"
  }, {
    "s" : 27347,
    "po" : 38531,
    "n" : "type",
    "v" : "all"
  }, {
    "s" : 27347,
    "po" : 38531,
    "n" : "state2",
    "v" : ""
  }, {
    "s" : 27347,
    "po" : 38531,
    "n" : "pvalueT0",
    "v" : ""
  }, {
    "s" : 27347,
    "po" : 38531,
    "n" : "state1",
    "v" : ""
  }, {
    "s" : 27347,
    "po" : 38531,
    "n" : "shared name",
    "v" : "Tbx18 (TR) Svep1"
  }, {
    "s" : 27347,
    "po" : 38531,
    "n" : "gene_target",
    "v" : ""
  }, {
    "s" : 27347,
    "po" : 38531,
    "n" : "pvalueT48",
    "v" : ""
  }, {
    "s" : 27347,
    "po" : 38531,
    "n" : "selected",
    "v" : "false",
    "d" : "boolean"
  }, {
    "s" : 27347,
    "po" : 38531,
    "n" : "count_T0",
    "v" : ""
  }, {
    "s" : 27347,
    "po" : 38531,
    "n" : "corr_T0",
    "v" : "0.46",
    "d" : "double"
  }, {
    "s" : 27347,
    "po" : 38531,
    "n" : "corr_T48",
    "v" : "0.46",
    "d" : "double"
  }, {
    "s" : 27347,
    "po" : 38531,
    "n" : "gene2",
    "v" : ""
  }, {
    "s" : 27347,
    "po" : 38531,
    "n" : "gene1",
    "v" : ""
  }, {
    "s" : 27347,
    "po" : 38531,
    "n" : "is_inhibition",
    "v" : "no"
  }, {
    "s" : 27347,
    "po" : 38531,
    "n" : "pvalueT6",
    "v" : ""
  }, {
    "s" : 27347,
    "po" : 38531,
    "n" : "TF",
    "v" : "Tbx18"
  }, {
    "s" : 27347,
    "po" : 38531,
    "n" : "TG",
    "v" : "Svep1"
  }, {
    "s" : 27347,
    "po" : 38531,
    "n" : "name",
    "v" : "Tbx18 (TR) Svep1"
  }, {
    "s" : 27347,
    "po" : 38531,
    "n" : "interaction",
    "v" : "transcription regulation"
  }, {
    "s" : 27347,
    "po" : 38531,
    "n" : "corr_T6",
    "v" : "0.46",
    "d" : "double"
  }, {
    "s" : 27347,
    "po" : 38531,
    "n" : "count_T48",
    "v" : ""
  }, {
    "s" : 27347,
    "po" : 38530,
    "n" : "count_T6",
    "v" : ""
  }, {
    "s" : 27347,
    "po" : 38530,
    "n" : "corr",
    "v" : "0.45",
    "d" : "double"
  }, {
    "s" : 27347,
    "po" : 38530,
    "n" : "source",
    "v" : "cellNet"
  }, {
    "s" : 27347,
    "po" : 38530,
    "n" : "type",
    "v" : "all"
  }, {
    "s" : 27347,
    "po" : 38530,
    "n" : "state2",
    "v" : ""
  }, {
    "s" : 27347,
    "po" : 38530,
    "n" : "pvalueT0",
    "v" : ""
  }, {
    "s" : 27347,
    "po" : 38530,
    "n" : "state1",
    "v" : ""
  }, {
    "s" : 27347,
    "po" : 38530,
    "n" : "shared name",
    "v" : "Tbx18 (TR) Irx5"
  }, {
    "s" : 27347,
    "po" : 38530,
    "n" : "gene_target",
    "v" : ""
  }, {
    "s" : 27347,
    "po" : 38530,
    "n" : "pvalueT48",
    "v" : ""
  }, {
    "s" : 27347,
    "po" : 38530,
    "n" : "selected",
    "v" : "false",
    "d" : "boolean"
  }, {
    "s" : 27347,
    "po" : 38530,
    "n" : "count_T0",
    "v" : ""
  }, {
    "s" : 27347,
    "po" : 38530,
    "n" : "corr_T0",
    "v" : "0.45",
    "d" : "double"
  }, {
    "s" : 27347,
    "po" : 38530,
    "n" : "corr_T48",
    "v" : "0.45",
    "d" : "double"
  }, {
    "s" : 27347,
    "po" : 38530,
    "n" : "gene2",
    "v" : ""
  }, {
    "s" : 27347,
    "po" : 38530,
    "n" : "gene1",
    "v" : ""
  }, {
    "s" : 27347,
    "po" : 38530,
    "n" : "is_inhibition",
    "v" : "no"
  }, {
    "s" : 27347,
    "po" : 38530,
    "n" : "pvalueT6",
    "v" : ""
  }, {
    "s" : 27347,
    "po" : 38530,
    "n" : "TF",
    "v" : "Tbx18"
  }, {
    "s" : 27347,
    "po" : 38530,
    "n" : "TG",
    "v" : "Irx5"
  }, {
    "s" : 27347,
    "po" : 38530,
    "n" : "name",
    "v" : "Tbx18 (TR) Irx5"
  }, {
    "s" : 27347,
    "po" : 38530,
    "n" : "interaction",
    "v" : "transcription regulation"
  }, {
    "s" : 27347,
    "po" : 38530,
    "n" : "corr_T6",
    "v" : "0.45",
    "d" : "double"
  }, {
    "s" : 27347,
    "po" : 38530,
    "n" : "count_T48",
    "v" : ""
  }, {
    "s" : 27347,
    "po" : 38529,
    "n" : "count_T6",
    "v" : ""
  }, {
    "s" : 27347,
    "po" : 38529,
    "n" : "corr",
    "v" : "0.42",
    "d" : "double"
  }, {
    "s" : 27347,
    "po" : 38529,
    "n" : "source",
    "v" : "cellNet"
  }, {
    "s" : 27347,
    "po" : 38529,
    "n" : "type",
    "v" : "all"
  }, {
    "s" : 27347,
    "po" : 38529,
    "n" : "state2",
    "v" : ""
  }, {
    "s" : 27347,
    "po" : 38529,
    "n" : "pvalueT0",
    "v" : ""
  }, {
    "s" : 27347,
    "po" : 38529,
    "n" : "state1",
    "v" : ""
  }, {
    "s" : 27347,
    "po" : 38529,
    "n" : "shared name",
    "v" : "Tbx18 (TR) Tgfb1i1"
  }, {
    "s" : 27347,
    "po" : 38529,
    "n" : "gene_target",
    "v" : ""
  }, {
    "s" : 27347,
    "po" : 38529,
    "n" : "pvalueT48",
    "v" : ""
  }, {
    "s" : 27347,
    "po" : 38529,
    "n" : "selected",
    "v" : "false",
    "d" : "boolean"
  }, {
    "s" : 27347,
    "po" : 38529,
    "n" : "count_T0",
    "v" : ""
  }, {
    "s" : 27347,
    "po" : 38529,
    "n" : "corr_T0",
    "v" : "0.42",
    "d" : "double"
  }, {
    "s" : 27347,
    "po" : 38529,
    "n" : "corr_T48",
    "v" : "0.42",
    "d" : "double"
  }, {
    "s" : 27347,
    "po" : 38529,
    "n" : "gene2",
    "v" : ""
  }, {
    "s" : 27347,
    "po" : 38529,
    "n" : "gene1",
    "v" : ""
  }, {
    "s" : 27347,
    "po" : 38529,
    "n" : "is_inhibition",
    "v" : "no"
  }, {
    "s" : 27347,
    "po" : 38529,
    "n" : "pvalueT6",
    "v" : ""
  }, {
    "s" : 27347,
    "po" : 38529,
    "n" : "TF",
    "v" : "Tbx18"
  }, {
    "s" : 27347,
    "po" : 38529,
    "n" : "TG",
    "v" : "Tgfb1i1"
  }, {
    "s" : 27347,
    "po" : 38529,
    "n" : "name",
    "v" : "Tbx18 (TR) Tgfb1i1"
  }, {
    "s" : 27347,
    "po" : 38529,
    "n" : "interaction",
    "v" : "transcription regulation"
  }, {
    "s" : 27347,
    "po" : 38529,
    "n" : "corr_T6",
    "v" : "0.42",
    "d" : "double"
  }, {
    "s" : 27347,
    "po" : 38529,
    "n" : "count_T48",
    "v" : ""
  }, {
    "s" : 27347,
    "po" : 38528,
    "n" : "count_T6",
    "v" : ""
  }, {
    "s" : 27347,
    "po" : 38528,
    "n" : "corr",
    "v" : "0.43",
    "d" : "double"
  }, {
    "s" : 27347,
    "po" : 38528,
    "n" : "source",
    "v" : "cellNet"
  }, {
    "s" : 27347,
    "po" : 38528,
    "n" : "type",
    "v" : "all"
  }, {
    "s" : 27347,
    "po" : 38528,
    "n" : "state2",
    "v" : ""
  }, {
    "s" : 27347,
    "po" : 38528,
    "n" : "pvalueT0",
    "v" : ""
  }, {
    "s" : 27347,
    "po" : 38528,
    "n" : "state1",
    "v" : ""
  }, {
    "s" : 27347,
    "po" : 38528,
    "n" : "shared name",
    "v" : "Tbx18 (TR) Zfhx4"
  }, {
    "s" : 27347,
    "po" : 38528,
    "n" : "gene_target",
    "v" : ""
  }, {
    "s" : 27347,
    "po" : 38528,
    "n" : "pvalueT48",
    "v" : ""
  }, {
    "s" : 27347,
    "po" : 38528,
    "n" : "selected",
    "v" : "false",
    "d" : "boolean"
  }, {
    "s" : 27347,
    "po" : 38528,
    "n" : "count_T0",
    "v" : ""
  }, {
    "s" : 27347,
    "po" : 38528,
    "n" : "corr_T0",
    "v" : "0.43",
    "d" : "double"
  }, {
    "s" : 27347,
    "po" : 38528,
    "n" : "corr_T48",
    "v" : "0.43",
    "d" : "double"
  }, {
    "s" : 27347,
    "po" : 38528,
    "n" : "gene2",
    "v" : ""
  }, {
    "s" : 27347,
    "po" : 38528,
    "n" : "gene1",
    "v" : ""
  }, {
    "s" : 27347,
    "po" : 38528,
    "n" : "is_inhibition",
    "v" : "no"
  }, {
    "s" : 27347,
    "po" : 38528,
    "n" : "pvalueT6",
    "v" : ""
  }, {
    "s" : 27347,
    "po" : 38528,
    "n" : "TF",
    "v" : "Tbx18"
  }, {
    "s" : 27347,
    "po" : 38528,
    "n" : "TG",
    "v" : "Zfhx4"
  }, {
    "s" : 27347,
    "po" : 38528,
    "n" : "name",
    "v" : "Tbx18 (TR) Zfhx4"
  }, {
    "s" : 27347,
    "po" : 38528,
    "n" : "interaction",
    "v" : "transcription regulation"
  }, {
    "s" : 27347,
    "po" : 38528,
    "n" : "corr_T6",
    "v" : "0.43",
    "d" : "double"
  }, {
    "s" : 27347,
    "po" : 38528,
    "n" : "count_T48",
    "v" : ""
  }, {
    "s" : 27347,
    "po" : 38527,
    "n" : "count_T6",
    "v" : ""
  }, {
    "s" : 27347,
    "po" : 38527,
    "n" : "corr",
    "v" : "0.41",
    "d" : "double"
  }, {
    "s" : 27347,
    "po" : 38527,
    "n" : "source",
    "v" : "cellNet"
  }, {
    "s" : 27347,
    "po" : 38527,
    "n" : "type",
    "v" : "all"
  }, {
    "s" : 27347,
    "po" : 38527,
    "n" : "state2",
    "v" : ""
  }, {
    "s" : 27347,
    "po" : 38527,
    "n" : "pvalueT0",
    "v" : ""
  }, {
    "s" : 27347,
    "po" : 38527,
    "n" : "state1",
    "v" : ""
  }, {
    "s" : 27347,
    "po" : 38527,
    "n" : "shared name",
    "v" : "Tbx18 (TR) Irs1"
  }, {
    "s" : 27347,
    "po" : 38527,
    "n" : "gene_target",
    "v" : ""
  }, {
    "s" : 27347,
    "po" : 38527,
    "n" : "pvalueT48",
    "v" : ""
  }, {
    "s" : 27347,
    "po" : 38527,
    "n" : "selected",
    "v" : "false",
    "d" : "boolean"
  }, {
    "s" : 27347,
    "po" : 38527,
    "n" : "count_T0",
    "v" : ""
  }, {
    "s" : 27347,
    "po" : 38527,
    "n" : "corr_T0",
    "v" : "0.41",
    "d" : "double"
  }, {
    "s" : 27347,
    "po" : 38527,
    "n" : "corr_T48",
    "v" : "0.41",
    "d" : "double"
  }, {
    "s" : 27347,
    "po" : 38527,
    "n" : "gene2",
    "v" : ""
  }, {
    "s" : 27347,
    "po" : 38527,
    "n" : "gene1",
    "v" : ""
  }, {
    "s" : 27347,
    "po" : 38527,
    "n" : "is_inhibition",
    "v" : "no"
  }, {
    "s" : 27347,
    "po" : 38527,
    "n" : "pvalueT6",
    "v" : ""
  }, {
    "s" : 27347,
    "po" : 38527,
    "n" : "TF",
    "v" : "Tbx18"
  }, {
    "s" : 27347,
    "po" : 38527,
    "n" : "TG",
    "v" : "Irs1"
  }, {
    "s" : 27347,
    "po" : 38527,
    "n" : "name",
    "v" : "Tbx18 (TR) Irs1"
  }, {
    "s" : 27347,
    "po" : 38527,
    "n" : "interaction",
    "v" : "transcription regulation"
  }, {
    "s" : 27347,
    "po" : 38527,
    "n" : "corr_T6",
    "v" : "0.41",
    "d" : "double"
  }, {
    "s" : 27347,
    "po" : 38527,
    "n" : "count_T48",
    "v" : ""
  }, {
    "s" : 27347,
    "po" : 38526,
    "n" : "count_T6",
    "v" : ""
  }, {
    "s" : 27347,
    "po" : 38526,
    "n" : "corr",
    "v" : "0.44",
    "d" : "double"
  }, {
    "s" : 27347,
    "po" : 38526,
    "n" : "source",
    "v" : "cellNet"
  }, {
    "s" : 27347,
    "po" : 38526,
    "n" : "type",
    "v" : "all"
  }, {
    "s" : 27347,
    "po" : 38526,
    "n" : "state2",
    "v" : ""
  }, {
    "s" : 27347,
    "po" : 38526,
    "n" : "pvalueT0",
    "v" : ""
  }, {
    "s" : 27347,
    "po" : 38526,
    "n" : "state1",
    "v" : ""
  }, {
    "s" : 27347,
    "po" : 38526,
    "n" : "shared name",
    "v" : "Tbx18 (TR) Fzd1"
  }, {
    "s" : 27347,
    "po" : 38526,
    "n" : "gene_target",
    "v" : ""
  }, {
    "s" : 27347,
    "po" : 38526,
    "n" : "pvalueT48",
    "v" : ""
  }, {
    "s" : 27347,
    "po" : 38526,
    "n" : "selected",
    "v" : "false",
    "d" : "boolean"
  }, {
    "s" : 27347,
    "po" : 38526,
    "n" : "count_T0",
    "v" : ""
  }, {
    "s" : 27347,
    "po" : 38526,
    "n" : "corr_T0",
    "v" : "0.44",
    "d" : "double"
  }, {
    "s" : 27347,
    "po" : 38526,
    "n" : "corr_T48",
    "v" : "0.44",
    "d" : "double"
  }, {
    "s" : 27347,
    "po" : 38526,
    "n" : "gene2",
    "v" : ""
  }, {
    "s" : 27347,
    "po" : 38526,
    "n" : "gene1",
    "v" : ""
  }, {
    "s" : 27347,
    "po" : 38526,
    "n" : "is_inhibition",
    "v" : "no"
  }, {
    "s" : 27347,
    "po" : 38526,
    "n" : "pvalueT6",
    "v" : ""
  }, {
    "s" : 27347,
    "po" : 38526,
    "n" : "TF",
    "v" : "Tbx18"
  }, {
    "s" : 27347,
    "po" : 38526,
    "n" : "TG",
    "v" : "Fzd1"
  }, {
    "s" : 27347,
    "po" : 38526,
    "n" : "name",
    "v" : "Tbx18 (TR) Fzd1"
  }, {
    "s" : 27347,
    "po" : 38526,
    "n" : "interaction",
    "v" : "transcription regulation"
  }, {
    "s" : 27347,
    "po" : 38526,
    "n" : "corr_T6",
    "v" : "0.44",
    "d" : "double"
  }, {
    "s" : 27347,
    "po" : 38526,
    "n" : "count_T48",
    "v" : ""
  }, {
    "s" : 27347,
    "po" : 38525,
    "n" : "count_T6",
    "v" : ""
  }, {
    "s" : 27347,
    "po" : 38525,
    "n" : "corr",
    "v" : "0.45",
    "d" : "double"
  }, {
    "s" : 27347,
    "po" : 38525,
    "n" : "source",
    "v" : "cellNet"
  }, {
    "s" : 27347,
    "po" : 38525,
    "n" : "type",
    "v" : "all"
  }, {
    "s" : 27347,
    "po" : 38525,
    "n" : "state2",
    "v" : ""
  }, {
    "s" : 27347,
    "po" : 38525,
    "n" : "pvalueT0",
    "v" : ""
  }, {
    "s" : 27347,
    "po" : 38525,
    "n" : "state1",
    "v" : ""
  }, {
    "s" : 27347,
    "po" : 38525,
    "n" : "shared name",
    "v" : "Tbx18 (TR) Ptn"
  }, {
    "s" : 27347,
    "po" : 38525,
    "n" : "gene_target",
    "v" : ""
  }, {
    "s" : 27347,
    "po" : 38525,
    "n" : "pvalueT48",
    "v" : ""
  }, {
    "s" : 27347,
    "po" : 38525,
    "n" : "selected",
    "v" : "false",
    "d" : "boolean"
  }, {
    "s" : 27347,
    "po" : 38525,
    "n" : "count_T0",
    "v" : ""
  }, {
    "s" : 27347,
    "po" : 38525,
    "n" : "corr_T0",
    "v" : "0.45",
    "d" : "double"
  }, {
    "s" : 27347,
    "po" : 38525,
    "n" : "corr_T48",
    "v" : "0.45",
    "d" : "double"
  }, {
    "s" : 27347,
    "po" : 38525,
    "n" : "gene2",
    "v" : ""
  }, {
    "s" : 27347,
    "po" : 38525,
    "n" : "gene1",
    "v" : ""
  }, {
    "s" : 27347,
    "po" : 38525,
    "n" : "is_inhibition",
    "v" : "no"
  }, {
    "s" : 27347,
    "po" : 38525,
    "n" : "pvalueT6",
    "v" : ""
  }, {
    "s" : 27347,
    "po" : 38525,
    "n" : "TF",
    "v" : "Tbx18"
  }, {
    "s" : 27347,
    "po" : 38525,
    "n" : "TG",
    "v" : "Ptn"
  }, {
    "s" : 27347,
    "po" : 38525,
    "n" : "name",
    "v" : "Tbx18 (TR) Ptn"
  }, {
    "s" : 27347,
    "po" : 38525,
    "n" : "interaction",
    "v" : "transcription regulation"
  }, {
    "s" : 27347,
    "po" : 38525,
    "n" : "corr_T6",
    "v" : "0.45",
    "d" : "double"
  }, {
    "s" : 27347,
    "po" : 38525,
    "n" : "count_T48",
    "v" : ""
  }, {
    "s" : 27347,
    "po" : 38524,
    "n" : "count_T6",
    "v" : ""
  }, {
    "s" : 27347,
    "po" : 38524,
    "n" : "corr",
    "v" : "0.47",
    "d" : "double"
  }, {
    "s" : 27347,
    "po" : 38524,
    "n" : "source",
    "v" : "cellNet"
  }, {
    "s" : 27347,
    "po" : 38524,
    "n" : "type",
    "v" : "all"
  }, {
    "s" : 27347,
    "po" : 38524,
    "n" : "state2",
    "v" : ""
  }, {
    "s" : 27347,
    "po" : 38524,
    "n" : "pvalueT0",
    "v" : ""
  }, {
    "s" : 27347,
    "po" : 38524,
    "n" : "state1",
    "v" : ""
  }, {
    "s" : 27347,
    "po" : 38524,
    "n" : "shared name",
    "v" : "Tbx18 (TR) Pcdh7"
  }, {
    "s" : 27347,
    "po" : 38524,
    "n" : "gene_target",
    "v" : ""
  }, {
    "s" : 27347,
    "po" : 38524,
    "n" : "pvalueT48",
    "v" : ""
  }, {
    "s" : 27347,
    "po" : 38524,
    "n" : "selected",
    "v" : "false",
    "d" : "boolean"
  }, {
    "s" : 27347,
    "po" : 38524,
    "n" : "count_T0",
    "v" : ""
  }, {
    "s" : 27347,
    "po" : 38524,
    "n" : "corr_T0",
    "v" : "0.47",
    "d" : "double"
  }, {
    "s" : 27347,
    "po" : 38524,
    "n" : "corr_T48",
    "v" : "0.47",
    "d" : "double"
  }, {
    "s" : 27347,
    "po" : 38524,
    "n" : "gene2",
    "v" : ""
  }, {
    "s" : 27347,
    "po" : 38524,
    "n" : "gene1",
    "v" : ""
  }, {
    "s" : 27347,
    "po" : 38524,
    "n" : "is_inhibition",
    "v" : "no"
  }, {
    "s" : 27347,
    "po" : 38524,
    "n" : "pvalueT6",
    "v" : ""
  }, {
    "s" : 27347,
    "po" : 38524,
    "n" : "TF",
    "v" : "Tbx18"
  }, {
    "s" : 27347,
    "po" : 38524,
    "n" : "TG",
    "v" : "Pcdh7"
  }, {
    "s" : 27347,
    "po" : 38524,
    "n" : "name",
    "v" : "Tbx18 (TR) Pcdh7"
  }, {
    "s" : 27347,
    "po" : 38524,
    "n" : "interaction",
    "v" : "transcription regulation"
  }, {
    "s" : 27347,
    "po" : 38524,
    "n" : "corr_T6",
    "v" : "0.47",
    "d" : "double"
  }, {
    "s" : 27347,
    "po" : 38524,
    "n" : "count_T48",
    "v" : ""
  }, {
    "s" : 27347,
    "po" : 38523,
    "n" : "count_T6",
    "v" : ""
  }, {
    "s" : 27347,
    "po" : 38523,
    "n" : "corr",
    "v" : "0.41",
    "d" : "double"
  }, {
    "s" : 27347,
    "po" : 38523,
    "n" : "source",
    "v" : "cellNet"
  }, {
    "s" : 27347,
    "po" : 38523,
    "n" : "type",
    "v" : "all"
  }, {
    "s" : 27347,
    "po" : 38523,
    "n" : "state2",
    "v" : ""
  }, {
    "s" : 27347,
    "po" : 38523,
    "n" : "pvalueT0",
    "v" : ""
  }, {
    "s" : 27347,
    "po" : 38523,
    "n" : "state1",
    "v" : ""
  }, {
    "s" : 27347,
    "po" : 38523,
    "n" : "shared name",
    "v" : "Tbx18 (TR) Mthfd2l"
  }, {
    "s" : 27347,
    "po" : 38523,
    "n" : "gene_target",
    "v" : ""
  }, {
    "s" : 27347,
    "po" : 38523,
    "n" : "pvalueT48",
    "v" : ""
  }, {
    "s" : 27347,
    "po" : 38523,
    "n" : "selected",
    "v" : "false",
    "d" : "boolean"
  }, {
    "s" : 27347,
    "po" : 38523,
    "n" : "count_T0",
    "v" : ""
  }, {
    "s" : 27347,
    "po" : 38523,
    "n" : "corr_T0",
    "v" : "0.41",
    "d" : "double"
  }, {
    "s" : 27347,
    "po" : 38523,
    "n" : "corr_T48",
    "v" : "0.41",
    "d" : "double"
  }, {
    "s" : 27347,
    "po" : 38523,
    "n" : "gene2",
    "v" : ""
  }, {
    "s" : 27347,
    "po" : 38523,
    "n" : "gene1",
    "v" : ""
  }, {
    "s" : 27347,
    "po" : 38523,
    "n" : "is_inhibition",
    "v" : "no"
  }, {
    "s" : 27347,
    "po" : 38523,
    "n" : "pvalueT6",
    "v" : ""
  }, {
    "s" : 27347,
    "po" : 38523,
    "n" : "TF",
    "v" : "Tbx18"
  }, {
    "s" : 27347,
    "po" : 38523,
    "n" : "TG",
    "v" : "Mthfd2l"
  }, {
    "s" : 27347,
    "po" : 38523,
    "n" : "name",
    "v" : "Tbx18 (TR) Mthfd2l"
  }, {
    "s" : 27347,
    "po" : 38523,
    "n" : "interaction",
    "v" : "transcription regulation"
  }, {
    "s" : 27347,
    "po" : 38523,
    "n" : "corr_T6",
    "v" : "0.41",
    "d" : "double"
  }, {
    "s" : 27347,
    "po" : 38523,
    "n" : "count_T48",
    "v" : ""
  }, {
    "s" : 27347,
    "po" : 38522,
    "n" : "count_T6",
    "v" : ""
  }, {
    "s" : 27347,
    "po" : 38522,
    "n" : "corr",
    "v" : "0.47",
    "d" : "double"
  }, {
    "s" : 27347,
    "po" : 38522,
    "n" : "source",
    "v" : "cellNet"
  }, {
    "s" : 27347,
    "po" : 38522,
    "n" : "type",
    "v" : "all"
  }, {
    "s" : 27347,
    "po" : 38522,
    "n" : "state2",
    "v" : ""
  }, {
    "s" : 27347,
    "po" : 38522,
    "n" : "pvalueT0",
    "v" : ""
  }, {
    "s" : 27347,
    "po" : 38522,
    "n" : "state1",
    "v" : ""
  }, {
    "s" : 27347,
    "po" : 38522,
    "n" : "shared name",
    "v" : "Tbx18 (TR) Capn6"
  }, {
    "s" : 27347,
    "po" : 38522,
    "n" : "gene_target",
    "v" : ""
  }, {
    "s" : 27347,
    "po" : 38522,
    "n" : "pvalueT48",
    "v" : ""
  }, {
    "s" : 27347,
    "po" : 38522,
    "n" : "selected",
    "v" : "false",
    "d" : "boolean"
  }, {
    "s" : 27347,
    "po" : 38522,
    "n" : "count_T0",
    "v" : ""
  }, {
    "s" : 27347,
    "po" : 38522,
    "n" : "corr_T0",
    "v" : "0.47",
    "d" : "double"
  }, {
    "s" : 27347,
    "po" : 38522,
    "n" : "corr_T48",
    "v" : "0.47",
    "d" : "double"
  }, {
    "s" : 27347,
    "po" : 38522,
    "n" : "gene2",
    "v" : ""
  }, {
    "s" : 27347,
    "po" : 38522,
    "n" : "gene1",
    "v" : ""
  }, {
    "s" : 27347,
    "po" : 38522,
    "n" : "is_inhibition",
    "v" : "no"
  }, {
    "s" : 27347,
    "po" : 38522,
    "n" : "pvalueT6",
    "v" : ""
  }, {
    "s" : 27347,
    "po" : 38522,
    "n" : "TF",
    "v" : "Tbx18"
  }, {
    "s" : 27347,
    "po" : 38522,
    "n" : "TG",
    "v" : "Capn6"
  }, {
    "s" : 27347,
    "po" : 38522,
    "n" : "name",
    "v" : "Tbx18 (TR) Capn6"
  }, {
    "s" : 27347,
    "po" : 38522,
    "n" : "interaction",
    "v" : "transcription regulation"
  }, {
    "s" : 27347,
    "po" : 38522,
    "n" : "corr_T6",
    "v" : "0.47",
    "d" : "double"
  }, {
    "s" : 27347,
    "po" : 38522,
    "n" : "count_T48",
    "v" : ""
  }, {
    "s" : 27347,
    "po" : 38521,
    "n" : "count_T6",
    "v" : ""
  }, {
    "s" : 27347,
    "po" : 38521,
    "n" : "corr",
    "v" : "0.42",
    "d" : "double"
  }, {
    "s" : 27347,
    "po" : 38521,
    "n" : "source",
    "v" : "cellNet"
  }, {
    "s" : 27347,
    "po" : 38521,
    "n" : "type",
    "v" : "all"
  }, {
    "s" : 27347,
    "po" : 38521,
    "n" : "state2",
    "v" : ""
  }, {
    "s" : 27347,
    "po" : 38521,
    "n" : "pvalueT0",
    "v" : ""
  }, {
    "s" : 27347,
    "po" : 38521,
    "n" : "state1",
    "v" : ""
  }, {
    "s" : 27347,
    "po" : 38521,
    "n" : "shared name",
    "v" : "Tbx18 (TR) Nxn"
  }, {
    "s" : 27347,
    "po" : 38521,
    "n" : "gene_target",
    "v" : ""
  }, {
    "s" : 27347,
    "po" : 38521,
    "n" : "pvalueT48",
    "v" : ""
  }, {
    "s" : 27347,
    "po" : 38521,
    "n" : "selected",
    "v" : "false",
    "d" : "boolean"
  }, {
    "s" : 27347,
    "po" : 38521,
    "n" : "count_T0",
    "v" : ""
  }, {
    "s" : 27347,
    "po" : 38521,
    "n" : "corr_T0",
    "v" : "0.42",
    "d" : "double"
  }, {
    "s" : 27347,
    "po" : 38521,
    "n" : "corr_T48",
    "v" : "0.42",
    "d" : "double"
  }, {
    "s" : 27347,
    "po" : 38521,
    "n" : "gene2",
    "v" : ""
  }, {
    "s" : 27347,
    "po" : 38521,
    "n" : "gene1",
    "v" : ""
  }, {
    "s" : 27347,
    "po" : 38521,
    "n" : "is_inhibition",
    "v" : "no"
  }, {
    "s" : 27347,
    "po" : 38521,
    "n" : "pvalueT6",
    "v" : ""
  }, {
    "s" : 27347,
    "po" : 38521,
    "n" : "TF",
    "v" : "Tbx18"
  }, {
    "s" : 27347,
    "po" : 38521,
    "n" : "TG",
    "v" : "Nxn"
  }, {
    "s" : 27347,
    "po" : 38521,
    "n" : "name",
    "v" : "Tbx18 (TR) Nxn"
  }, {
    "s" : 27347,
    "po" : 38521,
    "n" : "interaction",
    "v" : "transcription regulation"
  }, {
    "s" : 27347,
    "po" : 38521,
    "n" : "corr_T6",
    "v" : "0.42",
    "d" : "double"
  }, {
    "s" : 27347,
    "po" : 38521,
    "n" : "count_T48",
    "v" : ""
  }, {
    "s" : 27347,
    "po" : 38520,
    "n" : "count_T6",
    "v" : ""
  }, {
    "s" : 27347,
    "po" : 38520,
    "n" : "corr",
    "v" : "0.43",
    "d" : "double"
  }, {
    "s" : 27347,
    "po" : 38520,
    "n" : "source",
    "v" : "cellNet"
  }, {
    "s" : 27347,
    "po" : 38520,
    "n" : "type",
    "v" : "all"
  }, {
    "s" : 27347,
    "po" : 38520,
    "n" : "state2",
    "v" : ""
  }, {
    "s" : 27347,
    "po" : 38520,
    "n" : "pvalueT0",
    "v" : ""
  }, {
    "s" : 27347,
    "po" : 38520,
    "n" : "state1",
    "v" : ""
  }, {
    "s" : 27347,
    "po" : 38520,
    "n" : "shared name",
    "v" : "Tbx18 (TR) Boc"
  }, {
    "s" : 27347,
    "po" : 38520,
    "n" : "gene_target",
    "v" : ""
  }, {
    "s" : 27347,
    "po" : 38520,
    "n" : "pvalueT48",
    "v" : ""
  }, {
    "s" : 27347,
    "po" : 38520,
    "n" : "selected",
    "v" : "false",
    "d" : "boolean"
  }, {
    "s" : 27347,
    "po" : 38520,
    "n" : "count_T0",
    "v" : ""
  }, {
    "s" : 27347,
    "po" : 38520,
    "n" : "corr_T0",
    "v" : "0.43",
    "d" : "double"
  }, {
    "s" : 27347,
    "po" : 38520,
    "n" : "corr_T48",
    "v" : "0.43",
    "d" : "double"
  }, {
    "s" : 27347,
    "po" : 38520,
    "n" : "gene2",
    "v" : ""
  }, {
    "s" : 27347,
    "po" : 38520,
    "n" : "gene1",
    "v" : ""
  }, {
    "s" : 27347,
    "po" : 38520,
    "n" : "is_inhibition",
    "v" : "no"
  }, {
    "s" : 27347,
    "po" : 38520,
    "n" : "pvalueT6",
    "v" : ""
  }, {
    "s" : 27347,
    "po" : 38520,
    "n" : "TF",
    "v" : "Tbx18"
  }, {
    "s" : 27347,
    "po" : 38520,
    "n" : "TG",
    "v" : "Boc"
  }, {
    "s" : 27347,
    "po" : 38520,
    "n" : "name",
    "v" : "Tbx18 (TR) Boc"
  }, {
    "s" : 27347,
    "po" : 38520,
    "n" : "interaction",
    "v" : "transcription regulation"
  }, {
    "s" : 27347,
    "po" : 38520,
    "n" : "corr_T6",
    "v" : "0.43",
    "d" : "double"
  }, {
    "s" : 27347,
    "po" : 38520,
    "n" : "count_T48",
    "v" : ""
  }, {
    "s" : 27347,
    "po" : 38519,
    "n" : "count_T6",
    "v" : ""
  }, {
    "s" : 27347,
    "po" : 38519,
    "n" : "corr",
    "v" : "0.41",
    "d" : "double"
  }, {
    "s" : 27347,
    "po" : 38519,
    "n" : "source",
    "v" : "cellNet"
  }, {
    "s" : 27347,
    "po" : 38519,
    "n" : "type",
    "v" : "all"
  }, {
    "s" : 27347,
    "po" : 38519,
    "n" : "state2",
    "v" : ""
  }, {
    "s" : 27347,
    "po" : 38519,
    "n" : "pvalueT0",
    "v" : ""
  }, {
    "s" : 27347,
    "po" : 38519,
    "n" : "state1",
    "v" : ""
  }, {
    "s" : 27347,
    "po" : 38519,
    "n" : "shared name",
    "v" : "Tbx18 (TR) Slit2"
  }, {
    "s" : 27347,
    "po" : 38519,
    "n" : "gene_target",
    "v" : ""
  }, {
    "s" : 27347,
    "po" : 38519,
    "n" : "pvalueT48",
    "v" : ""
  }, {
    "s" : 27347,
    "po" : 38519,
    "n" : "selected",
    "v" : "false",
    "d" : "boolean"
  }, {
    "s" : 27347,
    "po" : 38519,
    "n" : "count_T0",
    "v" : ""
  }, {
    "s" : 27347,
    "po" : 38519,
    "n" : "corr_T0",
    "v" : "0.41",
    "d" : "double"
  }, {
    "s" : 27347,
    "po" : 38519,
    "n" : "corr_T48",
    "v" : "0.41",
    "d" : "double"
  }, {
    "s" : 27347,
    "po" : 38519,
    "n" : "gene2",
    "v" : ""
  }, {
    "s" : 27347,
    "po" : 38519,
    "n" : "gene1",
    "v" : ""
  }, {
    "s" : 27347,
    "po" : 38519,
    "n" : "is_inhibition",
    "v" : "no"
  }, {
    "s" : 27347,
    "po" : 38519,
    "n" : "pvalueT6",
    "v" : ""
  }, {
    "s" : 27347,
    "po" : 38519,
    "n" : "TF",
    "v" : "Tbx18"
  }, {
    "s" : 27347,
    "po" : 38519,
    "n" : "TG",
    "v" : "Slit2"
  }, {
    "s" : 27347,
    "po" : 38519,
    "n" : "name",
    "v" : "Tbx18 (TR) Slit2"
  }, {
    "s" : 27347,
    "po" : 38519,
    "n" : "interaction",
    "v" : "transcription regulation"
  }, {
    "s" : 27347,
    "po" : 38519,
    "n" : "corr_T6",
    "v" : "0.41",
    "d" : "double"
  }, {
    "s" : 27347,
    "po" : 38519,
    "n" : "count_T48",
    "v" : ""
  }, {
    "s" : 27347,
    "po" : 38518,
    "n" : "count_T6",
    "v" : ""
  }, {
    "s" : 27347,
    "po" : 38518,
    "n" : "corr",
    "v" : "0.56",
    "d" : "double"
  }, {
    "s" : 27347,
    "po" : 38518,
    "n" : "source",
    "v" : "cellNet"
  }, {
    "s" : 27347,
    "po" : 38518,
    "n" : "type",
    "v" : "all"
  }, {
    "s" : 27347,
    "po" : 38518,
    "n" : "state2",
    "v" : ""
  }, {
    "s" : 27347,
    "po" : 38518,
    "n" : "pvalueT0",
    "v" : ""
  }, {
    "s" : 27347,
    "po" : 38518,
    "n" : "state1",
    "v" : ""
  }, {
    "s" : 27347,
    "po" : 38518,
    "n" : "shared name",
    "v" : "Tbx18 (TR) Gulp1"
  }, {
    "s" : 27347,
    "po" : 38518,
    "n" : "gene_target",
    "v" : ""
  }, {
    "s" : 27347,
    "po" : 38518,
    "n" : "pvalueT48",
    "v" : ""
  }, {
    "s" : 27347,
    "po" : 38518,
    "n" : "selected",
    "v" : "false",
    "d" : "boolean"
  }, {
    "s" : 27347,
    "po" : 38518,
    "n" : "count_T0",
    "v" : ""
  }, {
    "s" : 27347,
    "po" : 38518,
    "n" : "corr_T0",
    "v" : "0.56",
    "d" : "double"
  }, {
    "s" : 27347,
    "po" : 38518,
    "n" : "corr_T48",
    "v" : "0.56",
    "d" : "double"
  }, {
    "s" : 27347,
    "po" : 38518,
    "n" : "gene2",
    "v" : ""
  }, {
    "s" : 27347,
    "po" : 38518,
    "n" : "gene1",
    "v" : ""
  }, {
    "s" : 27347,
    "po" : 38518,
    "n" : "is_inhibition",
    "v" : "no"
  }, {
    "s" : 27347,
    "po" : 38518,
    "n" : "pvalueT6",
    "v" : ""
  }, {
    "s" : 27347,
    "po" : 38518,
    "n" : "TF",
    "v" : "Tbx18"
  }, {
    "s" : 27347,
    "po" : 38518,
    "n" : "TG",
    "v" : "Gulp1"
  }, {
    "s" : 27347,
    "po" : 38518,
    "n" : "name",
    "v" : "Tbx18 (TR) Gulp1"
  }, {
    "s" : 27347,
    "po" : 38518,
    "n" : "interaction",
    "v" : "transcription regulation"
  }, {
    "s" : 27347,
    "po" : 38518,
    "n" : "corr_T6",
    "v" : "0.56",
    "d" : "double"
  }, {
    "s" : 27347,
    "po" : 38518,
    "n" : "count_T48",
    "v" : ""
  }, {
    "s" : 27347,
    "po" : 38517,
    "n" : "count_T6",
    "v" : ""
  }, {
    "s" : 27347,
    "po" : 38517,
    "n" : "corr",
    "v" : "0.45",
    "d" : "double"
  }, {
    "s" : 27347,
    "po" : 38517,
    "n" : "source",
    "v" : "cellNet"
  }, {
    "s" : 27347,
    "po" : 38517,
    "n" : "type",
    "v" : "all"
  }, {
    "s" : 27347,
    "po" : 38517,
    "n" : "state2",
    "v" : ""
  }, {
    "s" : 27347,
    "po" : 38517,
    "n" : "pvalueT0",
    "v" : ""
  }, {
    "s" : 27347,
    "po" : 38517,
    "n" : "state1",
    "v" : ""
  }, {
    "s" : 27347,
    "po" : 38517,
    "n" : "shared name",
    "v" : "Tbx18 (TR) Lhfp"
  }, {
    "s" : 27347,
    "po" : 38517,
    "n" : "gene_target",
    "v" : ""
  }, {
    "s" : 27347,
    "po" : 38517,
    "n" : "pvalueT48",
    "v" : ""
  }, {
    "s" : 27347,
    "po" : 38517,
    "n" : "selected",
    "v" : "false",
    "d" : "boolean"
  }, {
    "s" : 27347,
    "po" : 38517,
    "n" : "count_T0",
    "v" : ""
  }, {
    "s" : 27347,
    "po" : 38517,
    "n" : "corr_T0",
    "v" : "0.45",
    "d" : "double"
  }, {
    "s" : 27347,
    "po" : 38517,
    "n" : "corr_T48",
    "v" : "0.45",
    "d" : "double"
  }, {
    "s" : 27347,
    "po" : 38517,
    "n" : "gene2",
    "v" : ""
  }, {
    "s" : 27347,
    "po" : 38517,
    "n" : "gene1",
    "v" : ""
  }, {
    "s" : 27347,
    "po" : 38517,
    "n" : "is_inhibition",
    "v" : "no"
  }, {
    "s" : 27347,
    "po" : 38517,
    "n" : "pvalueT6",
    "v" : ""
  }, {
    "s" : 27347,
    "po" : 38517,
    "n" : "TF",
    "v" : "Tbx18"
  }, {
    "s" : 27347,
    "po" : 38517,
    "n" : "TG",
    "v" : "Lhfp"
  }, {
    "s" : 27347,
    "po" : 38517,
    "n" : "name",
    "v" : "Tbx18 (TR) Lhfp"
  }, {
    "s" : 27347,
    "po" : 38517,
    "n" : "interaction",
    "v" : "transcription regulation"
  }, {
    "s" : 27347,
    "po" : 38517,
    "n" : "corr_T6",
    "v" : "0.45",
    "d" : "double"
  }, {
    "s" : 27347,
    "po" : 38517,
    "n" : "count_T48",
    "v" : ""
  }, {
    "s" : 27347,
    "po" : 38516,
    "n" : "count_T6",
    "v" : ""
  }, {
    "s" : 27347,
    "po" : 38516,
    "n" : "corr",
    "v" : "0.49",
    "d" : "double"
  }, {
    "s" : 27347,
    "po" : 38516,
    "n" : "source",
    "v" : "cellNet"
  }, {
    "s" : 27347,
    "po" : 38516,
    "n" : "type",
    "v" : "blood;ectoderm"
  }, {
    "s" : 27347,
    "po" : 38516,
    "n" : "state2",
    "v" : ""
  }, {
    "s" : 27347,
    "po" : 38516,
    "n" : "pvalueT0",
    "v" : ""
  }, {
    "s" : 27347,
    "po" : 38516,
    "n" : "state1",
    "v" : ""
  }, {
    "s" : 27347,
    "po" : 38516,
    "n" : "shared name",
    "v" : "Prrx1 (TR) Efemp1"
  }, {
    "s" : 27347,
    "po" : 38516,
    "n" : "gene_target",
    "v" : ""
  }, {
    "s" : 27347,
    "po" : 38516,
    "n" : "pvalueT48",
    "v" : ""
  }, {
    "s" : 27347,
    "po" : 38516,
    "n" : "selected",
    "v" : "false",
    "d" : "boolean"
  }, {
    "s" : 27347,
    "po" : 38516,
    "n" : "count_T0",
    "v" : ""
  }, {
    "s" : 27347,
    "po" : 38516,
    "n" : "corr_T0",
    "v" : "0.49",
    "d" : "double"
  }, {
    "s" : 27347,
    "po" : 38516,
    "n" : "corr_T48",
    "v" : "0.49",
    "d" : "double"
  }, {
    "s" : 27347,
    "po" : 38516,
    "n" : "gene2",
    "v" : ""
  }, {
    "s" : 27347,
    "po" : 38516,
    "n" : "gene1",
    "v" : ""
  }, {
    "s" : 27347,
    "po" : 38516,
    "n" : "is_inhibition",
    "v" : "no"
  }, {
    "s" : 27347,
    "po" : 38516,
    "n" : "pvalueT6",
    "v" : ""
  }, {
    "s" : 27347,
    "po" : 38516,
    "n" : "TF",
    "v" : "Prrx1"
  }, {
    "s" : 27347,
    "po" : 38516,
    "n" : "TG",
    "v" : "Efemp1"
  }, {
    "s" : 27347,
    "po" : 38516,
    "n" : "name",
    "v" : "Prrx1 (TR) Efemp1"
  }, {
    "s" : 27347,
    "po" : 38516,
    "n" : "interaction",
    "v" : "transcription regulation"
  }, {
    "s" : 27347,
    "po" : 38516,
    "n" : "corr_T6",
    "v" : "0.49",
    "d" : "double"
  }, {
    "s" : 27347,
    "po" : 38516,
    "n" : "count_T48",
    "v" : ""
  }, {
    "s" : 27347,
    "po" : 38515,
    "n" : "count_T6",
    "v" : ""
  }, {
    "s" : 27347,
    "po" : 38515,
    "n" : "corr",
    "v" : "0.62",
    "d" : "double"
  }, {
    "s" : 27347,
    "po" : 38515,
    "n" : "source",
    "v" : "cellNet"
  }, {
    "s" : 27347,
    "po" : 38515,
    "n" : "type",
    "v" : "all;blood"
  }, {
    "s" : 27347,
    "po" : 38515,
    "n" : "state2",
    "v" : ""
  }, {
    "s" : 27347,
    "po" : 38515,
    "n" : "pvalueT0",
    "v" : ""
  }, {
    "s" : 27347,
    "po" : 38515,
    "n" : "state1",
    "v" : ""
  }, {
    "s" : 27347,
    "po" : 38515,
    "n" : "shared name",
    "v" : "Prrx1 (TR) Prss23"
  }, {
    "s" : 27347,
    "po" : 38515,
    "n" : "gene_target",
    "v" : ""
  }, {
    "s" : 27347,
    "po" : 38515,
    "n" : "pvalueT48",
    "v" : ""
  }, {
    "s" : 27347,
    "po" : 38515,
    "n" : "selected",
    "v" : "false",
    "d" : "boolean"
  }, {
    "s" : 27347,
    "po" : 38515,
    "n" : "count_T0",
    "v" : ""
  }, {
    "s" : 27347,
    "po" : 38515,
    "n" : "corr_T0",
    "v" : "0.62",
    "d" : "double"
  }, {
    "s" : 27347,
    "po" : 38515,
    "n" : "corr_T48",
    "v" : "0.62",
    "d" : "double"
  }, {
    "s" : 27347,
    "po" : 38515,
    "n" : "gene2",
    "v" : ""
  }, {
    "s" : 27347,
    "po" : 38515,
    "n" : "gene1",
    "v" : ""
  }, {
    "s" : 27347,
    "po" : 38515,
    "n" : "is_inhibition",
    "v" : "no"
  }, {
    "s" : 27347,
    "po" : 38515,
    "n" : "pvalueT6",
    "v" : ""
  }, {
    "s" : 27347,
    "po" : 38515,
    "n" : "TF",
    "v" : "Prrx1"
  }, {
    "s" : 27347,
    "po" : 38515,
    "n" : "TG",
    "v" : "Prss23"
  }, {
    "s" : 27347,
    "po" : 38515,
    "n" : "name",
    "v" : "Prrx1 (TR) Prss23"
  }, {
    "s" : 27347,
    "po" : 38515,
    "n" : "interaction",
    "v" : "transcription regulation"
  }, {
    "s" : 27347,
    "po" : 38515,
    "n" : "corr_T6",
    "v" : "0.62",
    "d" : "double"
  }, {
    "s" : 27347,
    "po" : 38515,
    "n" : "count_T48",
    "v" : ""
  }, {
    "s" : 27347,
    "po" : 38514,
    "n" : "count_T6",
    "v" : ""
  }, {
    "s" : 27347,
    "po" : 38514,
    "n" : "corr",
    "v" : "0.66",
    "d" : "double"
  }, {
    "s" : 27347,
    "po" : 38514,
    "n" : "source",
    "v" : "cellNet"
  }, {
    "s" : 27347,
    "po" : 38514,
    "n" : "type",
    "v" : "all;blood;ectoderm"
  }, {
    "s" : 27347,
    "po" : 38514,
    "n" : "state2",
    "v" : ""
  }, {
    "s" : 27347,
    "po" : 38514,
    "n" : "pvalueT0",
    "v" : ""
  }, {
    "s" : 27347,
    "po" : 38514,
    "n" : "state1",
    "v" : ""
  }, {
    "s" : 27347,
    "po" : 38514,
    "n" : "shared name",
    "v" : "Prrx1 (TR) Prrx2"
  }, {
    "s" : 27347,
    "po" : 38514,
    "n" : "gene_target",
    "v" : ""
  }, {
    "s" : 27347,
    "po" : 38514,
    "n" : "pvalueT48",
    "v" : ""
  }, {
    "s" : 27347,
    "po" : 38514,
    "n" : "selected",
    "v" : "false",
    "d" : "boolean"
  }, {
    "s" : 27347,
    "po" : 38514,
    "n" : "count_T0",
    "v" : ""
  }, {
    "s" : 27347,
    "po" : 38514,
    "n" : "corr_T0",
    "v" : "0.66",
    "d" : "double"
  }, {
    "s" : 27347,
    "po" : 38514,
    "n" : "corr_T48",
    "v" : "0.66",
    "d" : "double"
  }, {
    "s" : 27347,
    "po" : 38514,
    "n" : "gene2",
    "v" : ""
  }, {
    "s" : 27347,
    "po" : 38514,
    "n" : "gene1",
    "v" : ""
  }, {
    "s" : 27347,
    "po" : 38514,
    "n" : "is_inhibition",
    "v" : "no"
  }, {
    "s" : 27347,
    "po" : 38514,
    "n" : "pvalueT6",
    "v" : ""
  }, {
    "s" : 27347,
    "po" : 38514,
    "n" : "TF",
    "v" : "Prrx1"
  }, {
    "s" : 27347,
    "po" : 38514,
    "n" : "TG",
    "v" : "Prrx2"
  }, {
    "s" : 27347,
    "po" : 38514,
    "n" : "name",
    "v" : "Prrx1 (TR) Prrx2"
  }, {
    "s" : 27347,
    "po" : 38514,
    "n" : "interaction",
    "v" : "transcription regulation"
  }, {
    "s" : 27347,
    "po" : 38514,
    "n" : "corr_T6",
    "v" : "0.66",
    "d" : "double"
  }, {
    "s" : 27347,
    "po" : 38514,
    "n" : "count_T48",
    "v" : ""
  }, {
    "s" : 27347,
    "po" : 38513,
    "n" : "count_T6",
    "v" : ""
  }, {
    "s" : 27347,
    "po" : 38513,
    "n" : "corr",
    "v" : "0.53",
    "d" : "double"
  }, {
    "s" : 27347,
    "po" : 38513,
    "n" : "source",
    "v" : "cellNet"
  }, {
    "s" : 27347,
    "po" : 38513,
    "n" : "type",
    "v" : "all;blood"
  }, {
    "s" : 27347,
    "po" : 38513,
    "n" : "state2",
    "v" : ""
  }, {
    "s" : 27347,
    "po" : 38513,
    "n" : "pvalueT0",
    "v" : ""
  }, {
    "s" : 27347,
    "po" : 38513,
    "n" : "state1",
    "v" : ""
  }, {
    "s" : 27347,
    "po" : 38513,
    "n" : "shared name",
    "v" : "Prrx1 (TR) Tbx18"
  }, {
    "s" : 27347,
    "po" : 38513,
    "n" : "gene_target",
    "v" : ""
  }, {
    "s" : 27347,
    "po" : 38513,
    "n" : "pvalueT48",
    "v" : ""
  }, {
    "s" : 27347,
    "po" : 38513,
    "n" : "selected",
    "v" : "false",
    "d" : "boolean"
  }, {
    "s" : 27347,
    "po" : 38513,
    "n" : "count_T0",
    "v" : ""
  }, {
    "s" : 27347,
    "po" : 38513,
    "n" : "corr_T0",
    "v" : "0.53",
    "d" : "double"
  }, {
    "s" : 27347,
    "po" : 38513,
    "n" : "corr_T48",
    "v" : "0.53",
    "d" : "double"
  }, {
    "s" : 27347,
    "po" : 38513,
    "n" : "gene2",
    "v" : ""
  }, {
    "s" : 27347,
    "po" : 38513,
    "n" : "gene1",
    "v" : ""
  }, {
    "s" : 27347,
    "po" : 38513,
    "n" : "is_inhibition",
    "v" : "no"
  }, {
    "s" : 27347,
    "po" : 38513,
    "n" : "pvalueT6",
    "v" : ""
  }, {
    "s" : 27347,
    "po" : 38513,
    "n" : "TF",
    "v" : "Prrx1"
  }, {
    "s" : 27347,
    "po" : 38513,
    "n" : "TG",
    "v" : "Tbx18"
  }, {
    "s" : 27347,
    "po" : 38513,
    "n" : "name",
    "v" : "Prrx1 (TR) Tbx18"
  }, {
    "s" : 27347,
    "po" : 38513,
    "n" : "interaction",
    "v" : "transcription regulation"
  }, {
    "s" : 27347,
    "po" : 38513,
    "n" : "corr_T6",
    "v" : "0.53",
    "d" : "double"
  }, {
    "s" : 27347,
    "po" : 38513,
    "n" : "count_T48",
    "v" : ""
  }, {
    "s" : 27347,
    "po" : 38512,
    "n" : "count_T6",
    "v" : ""
  }, {
    "s" : 27347,
    "po" : 38512,
    "n" : "corr",
    "v" : "0.51",
    "d" : "double"
  }, {
    "s" : 27347,
    "po" : 38512,
    "n" : "source",
    "v" : "cellNet"
  }, {
    "s" : 27347,
    "po" : 38512,
    "n" : "type",
    "v" : "all;blood"
  }, {
    "s" : 27347,
    "po" : 38512,
    "n" : "state2",
    "v" : ""
  }, {
    "s" : 27347,
    "po" : 38512,
    "n" : "pvalueT0",
    "v" : ""
  }, {
    "s" : 27347,
    "po" : 38512,
    "n" : "state1",
    "v" : ""
  }, {
    "s" : 27347,
    "po" : 38512,
    "n" : "shared name",
    "v" : "Prrx1 (TR) Rbms3"
  }, {
    "s" : 27347,
    "po" : 38512,
    "n" : "gene_target",
    "v" : ""
  }, {
    "s" : 27347,
    "po" : 38512,
    "n" : "pvalueT48",
    "v" : ""
  }, {
    "s" : 27347,
    "po" : 38512,
    "n" : "selected",
    "v" : "false",
    "d" : "boolean"
  }, {
    "s" : 27347,
    "po" : 38512,
    "n" : "count_T0",
    "v" : ""
  }, {
    "s" : 27347,
    "po" : 38512,
    "n" : "corr_T0",
    "v" : "0.51",
    "d" : "double"
  }, {
    "s" : 27347,
    "po" : 38512,
    "n" : "corr_T48",
    "v" : "0.51",
    "d" : "double"
  }, {
    "s" : 27347,
    "po" : 38512,
    "n" : "gene2",
    "v" : ""
  }, {
    "s" : 27347,
    "po" : 38512,
    "n" : "gene1",
    "v" : ""
  }, {
    "s" : 27347,
    "po" : 38512,
    "n" : "is_inhibition",
    "v" : "no"
  }, {
    "s" : 27347,
    "po" : 38512,
    "n" : "pvalueT6",
    "v" : ""
  }, {
    "s" : 27347,
    "po" : 38512,
    "n" : "TF",
    "v" : "Prrx1"
  }, {
    "s" : 27347,
    "po" : 38512,
    "n" : "TG",
    "v" : "Rbms3"
  }, {
    "s" : 27347,
    "po" : 38512,
    "n" : "name",
    "v" : "Prrx1 (TR) Rbms3"
  }, {
    "s" : 27347,
    "po" : 38512,
    "n" : "interaction",
    "v" : "transcription regulation"
  }, {
    "s" : 27347,
    "po" : 38512,
    "n" : "corr_T6",
    "v" : "0.51",
    "d" : "double"
  }, {
    "s" : 27347,
    "po" : 38512,
    "n" : "count_T48",
    "v" : ""
  }, {
    "s" : 27347,
    "po" : 38511,
    "n" : "count_T6",
    "v" : ""
  }, {
    "s" : 27347,
    "po" : 38511,
    "n" : "corr",
    "v" : "0.72",
    "d" : "double"
  }, {
    "s" : 27347,
    "po" : 38511,
    "n" : "source",
    "v" : "cellNet"
  }, {
    "s" : 27347,
    "po" : 38511,
    "n" : "type",
    "v" : "all;blood;endoderm"
  }, {
    "s" : 27347,
    "po" : 38511,
    "n" : "state2",
    "v" : ""
  }, {
    "s" : 27347,
    "po" : 38511,
    "n" : "pvalueT0",
    "v" : ""
  }, {
    "s" : 27347,
    "po" : 38511,
    "n" : "state1",
    "v" : ""
  }, {
    "s" : 27347,
    "po" : 38511,
    "n" : "shared name",
    "v" : "Prrx1 (TR) Pcdh19"
  }, {
    "s" : 27347,
    "po" : 38511,
    "n" : "gene_target",
    "v" : ""
  }, {
    "s" : 27347,
    "po" : 38511,
    "n" : "pvalueT48",
    "v" : ""
  }, {
    "s" : 27347,
    "po" : 38511,
    "n" : "selected",
    "v" : "false",
    "d" : "boolean"
  }, {
    "s" : 27347,
    "po" : 38511,
    "n" : "count_T0",
    "v" : ""
  }, {
    "s" : 27347,
    "po" : 38511,
    "n" : "corr_T0",
    "v" : "0.72",
    "d" : "double"
  }, {
    "s" : 27347,
    "po" : 38511,
    "n" : "corr_T48",
    "v" : "0.72",
    "d" : "double"
  }, {
    "s" : 27347,
    "po" : 38511,
    "n" : "gene2",
    "v" : ""
  }, {
    "s" : 27347,
    "po" : 38511,
    "n" : "gene1",
    "v" : ""
  }, {
    "s" : 27347,
    "po" : 38511,
    "n" : "is_inhibition",
    "v" : "no"
  }, {
    "s" : 27347,
    "po" : 38511,
    "n" : "pvalueT6",
    "v" : ""
  }, {
    "s" : 27347,
    "po" : 38511,
    "n" : "TF",
    "v" : "Prrx1"
  }, {
    "s" : 27347,
    "po" : 38511,
    "n" : "TG",
    "v" : "Pcdh19"
  }, {
    "s" : 27347,
    "po" : 38511,
    "n" : "name",
    "v" : "Prrx1 (TR) Pcdh19"
  }, {
    "s" : 27347,
    "po" : 38511,
    "n" : "interaction",
    "v" : "transcription regulation"
  }, {
    "s" : 27347,
    "po" : 38511,
    "n" : "corr_T6",
    "v" : "0.72",
    "d" : "double"
  }, {
    "s" : 27347,
    "po" : 38511,
    "n" : "count_T48",
    "v" : ""
  }, {
    "s" : 27347,
    "po" : 38510,
    "n" : "count_T6",
    "v" : ""
  }, {
    "s" : 27347,
    "po" : 38510,
    "n" : "corr",
    "v" : "0.55",
    "d" : "double"
  }, {
    "s" : 27347,
    "po" : 38510,
    "n" : "source",
    "v" : "cellNet"
  }, {
    "s" : 27347,
    "po" : 38510,
    "n" : "type",
    "v" : "all;blood;ectoderm"
  }, {
    "s" : 27347,
    "po" : 38510,
    "n" : "state2",
    "v" : ""
  }, {
    "s" : 27347,
    "po" : 38510,
    "n" : "pvalueT0",
    "v" : ""
  }, {
    "s" : 27347,
    "po" : 38510,
    "n" : "state1",
    "v" : ""
  }, {
    "s" : 27347,
    "po" : 38510,
    "n" : "shared name",
    "v" : "Prrx1 (TR) Col12a1"
  }, {
    "s" : 27347,
    "po" : 38510,
    "n" : "gene_target",
    "v" : ""
  }, {
    "s" : 27347,
    "po" : 38510,
    "n" : "pvalueT48",
    "v" : ""
  }, {
    "s" : 27347,
    "po" : 38510,
    "n" : "selected",
    "v" : "false",
    "d" : "boolean"
  }, {
    "s" : 27347,
    "po" : 38510,
    "n" : "count_T0",
    "v" : ""
  }, {
    "s" : 27347,
    "po" : 38510,
    "n" : "corr_T0",
    "v" : "0.55",
    "d" : "double"
  }, {
    "s" : 27347,
    "po" : 38510,
    "n" : "corr_T48",
    "v" : "0.55",
    "d" : "double"
  }, {
    "s" : 27347,
    "po" : 38510,
    "n" : "gene2",
    "v" : ""
  }, {
    "s" : 27347,
    "po" : 38510,
    "n" : "gene1",
    "v" : ""
  }, {
    "s" : 27347,
    "po" : 38510,
    "n" : "is_inhibition",
    "v" : "no"
  }, {
    "s" : 27347,
    "po" : 38510,
    "n" : "pvalueT6",
    "v" : ""
  }, {
    "s" : 27347,
    "po" : 38510,
    "n" : "TF",
    "v" : "Prrx1"
  }, {
    "s" : 27347,
    "po" : 38510,
    "n" : "TG",
    "v" : "Col12a1"
  }, {
    "s" : 27347,
    "po" : 38510,
    "n" : "name",
    "v" : "Prrx1 (TR) Col12a1"
  }, {
    "s" : 27347,
    "po" : 38510,
    "n" : "interaction",
    "v" : "transcription regulation"
  }, {
    "s" : 27347,
    "po" : 38510,
    "n" : "corr_T6",
    "v" : "0.55",
    "d" : "double"
  }, {
    "s" : 27347,
    "po" : 38510,
    "n" : "count_T48",
    "v" : ""
  }, {
    "s" : 27347,
    "po" : 38509,
    "n" : "count_T6",
    "v" : ""
  }, {
    "s" : 27347,
    "po" : 38509,
    "n" : "corr",
    "v" : "0.5",
    "d" : "double"
  }, {
    "s" : 27347,
    "po" : 38509,
    "n" : "source",
    "v" : "cellNet"
  }, {
    "s" : 27347,
    "po" : 38509,
    "n" : "type",
    "v" : "blood"
  }, {
    "s" : 27347,
    "po" : 38509,
    "n" : "state2",
    "v" : ""
  }, {
    "s" : 27347,
    "po" : 38509,
    "n" : "pvalueT0",
    "v" : ""
  }, {
    "s" : 27347,
    "po" : 38509,
    "n" : "state1",
    "v" : ""
  }, {
    "s" : 27347,
    "po" : 38509,
    "n" : "shared name",
    "v" : "Prrx1 (TR) Egfr"
  }, {
    "s" : 27347,
    "po" : 38509,
    "n" : "gene_target",
    "v" : ""
  }, {
    "s" : 27347,
    "po" : 38509,
    "n" : "pvalueT48",
    "v" : ""
  }, {
    "s" : 27347,
    "po" : 38509,
    "n" : "selected",
    "v" : "false",
    "d" : "boolean"
  }, {
    "s" : 27347,
    "po" : 38509,
    "n" : "count_T0",
    "v" : ""
  }, {
    "s" : 27347,
    "po" : 38509,
    "n" : "corr_T0",
    "v" : "0.5",
    "d" : "double"
  }, {
    "s" : 27347,
    "po" : 38509,
    "n" : "corr_T48",
    "v" : "0.5",
    "d" : "double"
  }, {
    "s" : 27347,
    "po" : 38509,
    "n" : "gene2",
    "v" : ""
  }, {
    "s" : 27347,
    "po" : 38509,
    "n" : "gene1",
    "v" : ""
  }, {
    "s" : 27347,
    "po" : 38509,
    "n" : "is_inhibition",
    "v" : "no"
  }, {
    "s" : 27347,
    "po" : 38509,
    "n" : "pvalueT6",
    "v" : ""
  }, {
    "s" : 27347,
    "po" : 38509,
    "n" : "TF",
    "v" : "Prrx1"
  }, {
    "s" : 27347,
    "po" : 38509,
    "n" : "TG",
    "v" : "Egfr"
  }, {
    "s" : 27347,
    "po" : 38509,
    "n" : "name",
    "v" : "Prrx1 (TR) Egfr"
  }, {
    "s" : 27347,
    "po" : 38509,
    "n" : "interaction",
    "v" : "transcription regulation"
  }, {
    "s" : 27347,
    "po" : 38509,
    "n" : "corr_T6",
    "v" : "0.5",
    "d" : "double"
  }, {
    "s" : 27347,
    "po" : 38509,
    "n" : "count_T48",
    "v" : ""
  }, {
    "s" : 27347,
    "po" : 38508,
    "n" : "count_T6",
    "v" : ""
  }, {
    "s" : 27347,
    "po" : 38508,
    "n" : "corr",
    "v" : "0.56",
    "d" : "double"
  }, {
    "s" : 27347,
    "po" : 38508,
    "n" : "source",
    "v" : "cellNet"
  }, {
    "s" : 27347,
    "po" : 38508,
    "n" : "type",
    "v" : "all;blood"
  }, {
    "s" : 27347,
    "po" : 38508,
    "n" : "state2",
    "v" : ""
  }, {
    "s" : 27347,
    "po" : 38508,
    "n" : "pvalueT0",
    "v" : ""
  }, {
    "s" : 27347,
    "po" : 38508,
    "n" : "state1",
    "v" : ""
  }, {
    "s" : 27347,
    "po" : 38508,
    "n" : "shared name",
    "v" : "Prrx1 (TR) Lhfp"
  }, {
    "s" : 27347,
    "po" : 38508,
    "n" : "gene_target",
    "v" : ""
  }, {
    "s" : 27347,
    "po" : 38508,
    "n" : "pvalueT48",
    "v" : ""
  }, {
    "s" : 27347,
    "po" : 38508,
    "n" : "selected",
    "v" : "false",
    "d" : "boolean"
  }, {
    "s" : 27347,
    "po" : 38508,
    "n" : "count_T0",
    "v" : ""
  }, {
    "s" : 27347,
    "po" : 38508,
    "n" : "corr_T0",
    "v" : "0.56",
    "d" : "double"
  }, {
    "s" : 27347,
    "po" : 38508,
    "n" : "corr_T48",
    "v" : "0.56",
    "d" : "double"
  }, {
    "s" : 27347,
    "po" : 38508,
    "n" : "gene2",
    "v" : ""
  }, {
    "s" : 27347,
    "po" : 38508,
    "n" : "gene1",
    "v" : ""
  }, {
    "s" : 27347,
    "po" : 38508,
    "n" : "is_inhibition",
    "v" : "no"
  }, {
    "s" : 27347,
    "po" : 38508,
    "n" : "pvalueT6",
    "v" : ""
  }, {
    "s" : 27347,
    "po" : 38508,
    "n" : "TF",
    "v" : "Prrx1"
  }, {
    "s" : 27347,
    "po" : 38508,
    "n" : "TG",
    "v" : "Lhfp"
  }, {
    "s" : 27347,
    "po" : 38508,
    "n" : "name",
    "v" : "Prrx1 (TR) Lhfp"
  }, {
    "s" : 27347,
    "po" : 38508,
    "n" : "interaction",
    "v" : "transcription regulation"
  }, {
    "s" : 27347,
    "po" : 38508,
    "n" : "corr_T6",
    "v" : "0.56",
    "d" : "double"
  }, {
    "s" : 27347,
    "po" : 38508,
    "n" : "count_T48",
    "v" : ""
  }, {
    "s" : 27347,
    "po" : 38507,
    "n" : "count_T6",
    "v" : ""
  }, {
    "s" : 27347,
    "po" : 38507,
    "n" : "corr",
    "v" : "0.56",
    "d" : "double"
  }, {
    "s" : 27347,
    "po" : 38507,
    "n" : "source",
    "v" : "cellNet"
  }, {
    "s" : 27347,
    "po" : 38507,
    "n" : "type",
    "v" : "blood"
  }, {
    "s" : 27347,
    "po" : 38507,
    "n" : "state2",
    "v" : ""
  }, {
    "s" : 27347,
    "po" : 38507,
    "n" : "pvalueT0",
    "v" : ""
  }, {
    "s" : 27347,
    "po" : 38507,
    "n" : "state1",
    "v" : ""
  }, {
    "s" : 27347,
    "po" : 38507,
    "n" : "shared name",
    "v" : "Prrx1 (TR) 1810011O10Rik"
  }, {
    "s" : 27347,
    "po" : 38507,
    "n" : "gene_target",
    "v" : ""
  }, {
    "s" : 27347,
    "po" : 38507,
    "n" : "pvalueT48",
    "v" : ""
  }, {
    "s" : 27347,
    "po" : 38507,
    "n" : "selected",
    "v" : "false",
    "d" : "boolean"
  }, {
    "s" : 27347,
    "po" : 38507,
    "n" : "count_T0",
    "v" : ""
  }, {
    "s" : 27347,
    "po" : 38507,
    "n" : "corr_T0",
    "v" : "0.56",
    "d" : "double"
  }, {
    "s" : 27347,
    "po" : 38507,
    "n" : "corr_T48",
    "v" : "0.56",
    "d" : "double"
  }, {
    "s" : 27347,
    "po" : 38507,
    "n" : "gene2",
    "v" : ""
  }, {
    "s" : 27347,
    "po" : 38507,
    "n" : "gene1",
    "v" : ""
  }, {
    "s" : 27347,
    "po" : 38507,
    "n" : "is_inhibition",
    "v" : "no"
  }, {
    "s" : 27347,
    "po" : 38507,
    "n" : "pvalueT6",
    "v" : ""
  }, {
    "s" : 27347,
    "po" : 38507,
    "n" : "TF",
    "v" : "Prrx1"
  }, {
    "s" : 27347,
    "po" : 38507,
    "n" : "TG",
    "v" : "1810011O10Rik"
  }, {
    "s" : 27347,
    "po" : 38507,
    "n" : "name",
    "v" : "Prrx1 (TR) 1810011O10Rik"
  }, {
    "s" : 27347,
    "po" : 38507,
    "n" : "interaction",
    "v" : "transcription regulation"
  }, {
    "s" : 27347,
    "po" : 38507,
    "n" : "corr_T6",
    "v" : "0.56",
    "d" : "double"
  }, {
    "s" : 27347,
    "po" : 38507,
    "n" : "count_T48",
    "v" : ""
  }, {
    "s" : 27347,
    "po" : 38506,
    "n" : "count_T6",
    "v" : ""
  }, {
    "s" : 27347,
    "po" : 38506,
    "n" : "corr",
    "v" : "0.64",
    "d" : "double"
  }, {
    "s" : 27347,
    "po" : 38506,
    "n" : "source",
    "v" : "cellNet"
  }, {
    "s" : 27347,
    "po" : 38506,
    "n" : "type",
    "v" : "all;blood"
  }, {
    "s" : 27347,
    "po" : 38506,
    "n" : "state2",
    "v" : ""
  }, {
    "s" : 27347,
    "po" : 38506,
    "n" : "pvalueT0",
    "v" : ""
  }, {
    "s" : 27347,
    "po" : 38506,
    "n" : "state1",
    "v" : ""
  }, {
    "s" : 27347,
    "po" : 38506,
    "n" : "shared name",
    "v" : "Prrx1 (TR) Dcn"
  }, {
    "s" : 27347,
    "po" : 38506,
    "n" : "gene_target",
    "v" : ""
  }, {
    "s" : 27347,
    "po" : 38506,
    "n" : "pvalueT48",
    "v" : ""
  }, {
    "s" : 27347,
    "po" : 38506,
    "n" : "selected",
    "v" : "false",
    "d" : "boolean"
  }, {
    "s" : 27347,
    "po" : 38506,
    "n" : "count_T0",
    "v" : ""
  }, {
    "s" : 27347,
    "po" : 38506,
    "n" : "corr_T0",
    "v" : "0.64",
    "d" : "double"
  }, {
    "s" : 27347,
    "po" : 38506,
    "n" : "corr_T48",
    "v" : "0.64",
    "d" : "double"
  }, {
    "s" : 27347,
    "po" : 38506,
    "n" : "gene2",
    "v" : ""
  }, {
    "s" : 27347,
    "po" : 38506,
    "n" : "gene1",
    "v" : ""
  }, {
    "s" : 27347,
    "po" : 38506,
    "n" : "is_inhibition",
    "v" : "no"
  }, {
    "s" : 27347,
    "po" : 38506,
    "n" : "pvalueT6",
    "v" : ""
  }, {
    "s" : 27347,
    "po" : 38506,
    "n" : "TF",
    "v" : "Prrx1"
  }, {
    "s" : 27347,
    "po" : 38506,
    "n" : "TG",
    "v" : "Dcn"
  }, {
    "s" : 27347,
    "po" : 38506,
    "n" : "name",
    "v" : "Prrx1 (TR) Dcn"
  }, {
    "s" : 27347,
    "po" : 38506,
    "n" : "interaction",
    "v" : "transcription regulation"
  }, {
    "s" : 27347,
    "po" : 38506,
    "n" : "corr_T6",
    "v" : "0.64",
    "d" : "double"
  }, {
    "s" : 27347,
    "po" : 38506,
    "n" : "count_T48",
    "v" : ""
  }, {
    "s" : 27347,
    "po" : 38505,
    "n" : "count_T6",
    "v" : ""
  }, {
    "s" : 27347,
    "po" : 38505,
    "n" : "corr",
    "v" : "0.65",
    "d" : "double"
  }, {
    "s" : 27347,
    "po" : 38505,
    "n" : "source",
    "v" : "cellNet"
  }, {
    "s" : 27347,
    "po" : 38505,
    "n" : "type",
    "v" : "all;blood"
  }, {
    "s" : 27347,
    "po" : 38505,
    "n" : "state2",
    "v" : ""
  }, {
    "s" : 27347,
    "po" : 38505,
    "n" : "pvalueT0",
    "v" : ""
  }, {
    "s" : 27347,
    "po" : 38505,
    "n" : "state1",
    "v" : ""
  }, {
    "s" : 27347,
    "po" : 38505,
    "n" : "shared name",
    "v" : "Prrx1 (TR) Adamts1"
  }, {
    "s" : 27347,
    "po" : 38505,
    "n" : "gene_target",
    "v" : ""
  }, {
    "s" : 27347,
    "po" : 38505,
    "n" : "pvalueT48",
    "v" : ""
  }, {
    "s" : 27347,
    "po" : 38505,
    "n" : "selected",
    "v" : "false",
    "d" : "boolean"
  }, {
    "s" : 27347,
    "po" : 38505,
    "n" : "count_T0",
    "v" : ""
  }, {
    "s" : 27347,
    "po" : 38505,
    "n" : "corr_T0",
    "v" : "0.65",
    "d" : "double"
  }, {
    "s" : 27347,
    "po" : 38505,
    "n" : "corr_T48",
    "v" : "0.65",
    "d" : "double"
  }, {
    "s" : 27347,
    "po" : 38505,
    "n" : "gene2",
    "v" : ""
  }, {
    "s" : 27347,
    "po" : 38505,
    "n" : "gene1",
    "v" : ""
  }, {
    "s" : 27347,
    "po" : 38505,
    "n" : "is_inhibition",
    "v" : "no"
  }, {
    "s" : 27347,
    "po" : 38505,
    "n" : "pvalueT6",
    "v" : ""
  }, {
    "s" : 27347,
    "po" : 38505,
    "n" : "TF",
    "v" : "Prrx1"
  }, {
    "s" : 27347,
    "po" : 38505,
    "n" : "TG",
    "v" : "Adamts1"
  }, {
    "s" : 27347,
    "po" : 38505,
    "n" : "name",
    "v" : "Prrx1 (TR) Adamts1"
  }, {
    "s" : 27347,
    "po" : 38505,
    "n" : "interaction",
    "v" : "transcription regulation"
  }, {
    "s" : 27347,
    "po" : 38505,
    "n" : "corr_T6",
    "v" : "0.65",
    "d" : "double"
  }, {
    "s" : 27347,
    "po" : 38505,
    "n" : "count_T48",
    "v" : ""
  }, {
    "s" : 27347,
    "po" : 38504,
    "n" : "count_T6",
    "v" : ""
  }, {
    "s" : 27347,
    "po" : 38504,
    "n" : "corr",
    "v" : "0.48",
    "d" : "double"
  }, {
    "s" : 27347,
    "po" : 38504,
    "n" : "source",
    "v" : "cellNet"
  }, {
    "s" : 27347,
    "po" : 38504,
    "n" : "type",
    "v" : "blood"
  }, {
    "s" : 27347,
    "po" : 38504,
    "n" : "state2",
    "v" : ""
  }, {
    "s" : 27347,
    "po" : 38504,
    "n" : "pvalueT0",
    "v" : ""
  }, {
    "s" : 27347,
    "po" : 38504,
    "n" : "state1",
    "v" : ""
  }, {
    "s" : 27347,
    "po" : 38504,
    "n" : "shared name",
    "v" : "Prrx1 (TR) Hoxc8"
  }, {
    "s" : 27347,
    "po" : 38504,
    "n" : "gene_target",
    "v" : ""
  }, {
    "s" : 27347,
    "po" : 38504,
    "n" : "pvalueT48",
    "v" : ""
  }, {
    "s" : 27347,
    "po" : 38504,
    "n" : "selected",
    "v" : "false",
    "d" : "boolean"
  }, {
    "s" : 27347,
    "po" : 38504,
    "n" : "count_T0",
    "v" : ""
  }, {
    "s" : 27347,
    "po" : 38504,
    "n" : "corr_T0",
    "v" : "0.48",
    "d" : "double"
  }, {
    "s" : 27347,
    "po" : 38504,
    "n" : "corr_T48",
    "v" : "0.48",
    "d" : "double"
  }, {
    "s" : 27347,
    "po" : 38504,
    "n" : "gene2",
    "v" : ""
  }, {
    "s" : 27347,
    "po" : 38504,
    "n" : "gene1",
    "v" : ""
  }, {
    "s" : 27347,
    "po" : 38504,
    "n" : "is_inhibition",
    "v" : "no"
  }, {
    "s" : 27347,
    "po" : 38504,
    "n" : "pvalueT6",
    "v" : ""
  }, {
    "s" : 27347,
    "po" : 38504,
    "n" : "TF",
    "v" : "Prrx1"
  }, {
    "s" : 27347,
    "po" : 38504,
    "n" : "TG",
    "v" : "Hoxc8"
  }, {
    "s" : 27347,
    "po" : 38504,
    "n" : "name",
    "v" : "Prrx1 (TR) Hoxc8"
  }, {
    "s" : 27347,
    "po" : 38504,
    "n" : "interaction",
    "v" : "transcription regulation"
  }, {
    "s" : 27347,
    "po" : 38504,
    "n" : "corr_T6",
    "v" : "0.48",
    "d" : "double"
  }, {
    "s" : 27347,
    "po" : 38504,
    "n" : "count_T48",
    "v" : ""
  }, {
    "s" : 27347,
    "po" : 38503,
    "n" : "count_T6",
    "v" : ""
  }, {
    "s" : 27347,
    "po" : 38503,
    "n" : "corr",
    "v" : "0.64",
    "d" : "double"
  }, {
    "s" : 27347,
    "po" : 38503,
    "n" : "source",
    "v" : "cellNet"
  }, {
    "s" : 27347,
    "po" : 38503,
    "n" : "type",
    "v" : "blood"
  }, {
    "s" : 27347,
    "po" : 38503,
    "n" : "state2",
    "v" : ""
  }, {
    "s" : 27347,
    "po" : 38503,
    "n" : "pvalueT0",
    "v" : ""
  }, {
    "s" : 27347,
    "po" : 38503,
    "n" : "state1",
    "v" : ""
  }, {
    "s" : 27347,
    "po" : 38503,
    "n" : "shared name",
    "v" : "Prrx1 (TR) Myl9"
  }, {
    "s" : 27347,
    "po" : 38503,
    "n" : "gene_target",
    "v" : ""
  }, {
    "s" : 27347,
    "po" : 38503,
    "n" : "pvalueT48",
    "v" : ""
  }, {
    "s" : 27347,
    "po" : 38503,
    "n" : "selected",
    "v" : "false",
    "d" : "boolean"
  }, {
    "s" : 27347,
    "po" : 38503,
    "n" : "count_T0",
    "v" : ""
  }, {
    "s" : 27347,
    "po" : 38503,
    "n" : "corr_T0",
    "v" : "0.64",
    "d" : "double"
  }, {
    "s" : 27347,
    "po" : 38503,
    "n" : "corr_T48",
    "v" : "0.64",
    "d" : "double"
  }, {
    "s" : 27347,
    "po" : 38503,
    "n" : "gene2",
    "v" : ""
  }, {
    "s" : 27347,
    "po" : 38503,
    "n" : "gene1",
    "v" : ""
  }, {
    "s" : 27347,
    "po" : 38503,
    "n" : "is_inhibition",
    "v" : "no"
  }, {
    "s" : 27347,
    "po" : 38503,
    "n" : "pvalueT6",
    "v" : ""
  }, {
    "s" : 27347,
    "po" : 38503,
    "n" : "TF",
    "v" : "Prrx1"
  }, {
    "s" : 27347,
    "po" : 38503,
    "n" : "TG",
    "v" : "Myl9"
  }, {
    "s" : 27347,
    "po" : 38503,
    "n" : "name",
    "v" : "Prrx1 (TR) Myl9"
  }, {
    "s" : 27347,
    "po" : 38503,
    "n" : "interaction",
    "v" : "transcription regulation"
  }, {
    "s" : 27347,
    "po" : 38503,
    "n" : "corr_T6",
    "v" : "0.64",
    "d" : "double"
  }, {
    "s" : 27347,
    "po" : 38503,
    "n" : "count_T48",
    "v" : ""
  }, {
    "s" : 27347,
    "po" : 38502,
    "n" : "count_T6",
    "v" : ""
  }, {
    "s" : 27347,
    "po" : 38502,
    "n" : "corr",
    "v" : "0.62",
    "d" : "double"
  }, {
    "s" : 27347,
    "po" : 38502,
    "n" : "source",
    "v" : "cellNet"
  }, {
    "s" : 27347,
    "po" : 38502,
    "n" : "type",
    "v" : "blood"
  }, {
    "s" : 27347,
    "po" : 38502,
    "n" : "state2",
    "v" : ""
  }, {
    "s" : 27347,
    "po" : 38502,
    "n" : "pvalueT0",
    "v" : ""
  }, {
    "s" : 27347,
    "po" : 38502,
    "n" : "state1",
    "v" : ""
  }, {
    "s" : 27347,
    "po" : 38502,
    "n" : "shared name",
    "v" : "Prrx1 (TR) Fat4"
  }, {
    "s" : 27347,
    "po" : 38502,
    "n" : "gene_target",
    "v" : ""
  }, {
    "s" : 27347,
    "po" : 38502,
    "n" : "pvalueT48",
    "v" : ""
  }, {
    "s" : 27347,
    "po" : 38502,
    "n" : "selected",
    "v" : "false",
    "d" : "boolean"
  }, {
    "s" : 27347,
    "po" : 38502,
    "n" : "count_T0",
    "v" : ""
  }, {
    "s" : 27347,
    "po" : 38502,
    "n" : "corr_T0",
    "v" : "0.62",
    "d" : "double"
  }, {
    "s" : 27347,
    "po" : 38502,
    "n" : "corr_T48",
    "v" : "0.62",
    "d" : "double"
  }, {
    "s" : 27347,
    "po" : 38502,
    "n" : "gene2",
    "v" : ""
  }, {
    "s" : 27347,
    "po" : 38502,
    "n" : "gene1",
    "v" : ""
  }, {
    "s" : 27347,
    "po" : 38502,
    "n" : "is_inhibition",
    "v" : "no"
  }, {
    "s" : 27347,
    "po" : 38502,
    "n" : "pvalueT6",
    "v" : ""
  }, {
    "s" : 27347,
    "po" : 38502,
    "n" : "TF",
    "v" : "Prrx1"
  }, {
    "s" : 27347,
    "po" : 38502,
    "n" : "TG",
    "v" : "Fat4"
  }, {
    "s" : 27347,
    "po" : 38502,
    "n" : "name",
    "v" : "Prrx1 (TR) Fat4"
  }, {
    "s" : 27347,
    "po" : 38502,
    "n" : "interaction",
    "v" : "transcription regulation"
  }, {
    "s" : 27347,
    "po" : 38502,
    "n" : "corr_T6",
    "v" : "0.62",
    "d" : "double"
  }, {
    "s" : 27347,
    "po" : 38502,
    "n" : "count_T48",
    "v" : ""
  }, {
    "s" : 27347,
    "po" : 38501,
    "n" : "count_T6",
    "v" : ""
  }, {
    "s" : 27347,
    "po" : 38501,
    "n" : "corr",
    "v" : "0.5",
    "d" : "double"
  }, {
    "s" : 27347,
    "po" : 38501,
    "n" : "source",
    "v" : "cellNet"
  }, {
    "s" : 27347,
    "po" : 38501,
    "n" : "type",
    "v" : "all;blood"
  }, {
    "s" : 27347,
    "po" : 38501,
    "n" : "state2",
    "v" : ""
  }, {
    "s" : 27347,
    "po" : 38501,
    "n" : "pvalueT0",
    "v" : ""
  }, {
    "s" : 27347,
    "po" : 38501,
    "n" : "state1",
    "v" : ""
  }, {
    "s" : 27347,
    "po" : 38501,
    "n" : "shared name",
    "v" : "Prrx1 (TR) Wnt5a"
  }, {
    "s" : 27347,
    "po" : 38501,
    "n" : "gene_target",
    "v" : ""
  }, {
    "s" : 27347,
    "po" : 38501,
    "n" : "pvalueT48",
    "v" : ""
  }, {
    "s" : 27347,
    "po" : 38501,
    "n" : "selected",
    "v" : "false",
    "d" : "boolean"
  }, {
    "s" : 27347,
    "po" : 38501,
    "n" : "count_T0",
    "v" : ""
  }, {
    "s" : 27347,
    "po" : 38501,
    "n" : "corr_T0",
    "v" : "0.5",
    "d" : "double"
  }, {
    "s" : 27347,
    "po" : 38501,
    "n" : "corr_T48",
    "v" : "0.5",
    "d" : "double"
  }, {
    "s" : 27347,
    "po" : 38501,
    "n" : "gene2",
    "v" : ""
  }, {
    "s" : 27347,
    "po" : 38501,
    "n" : "gene1",
    "v" : ""
  }, {
    "s" : 27347,
    "po" : 38501,
    "n" : "is_inhibition",
    "v" : "no"
  }, {
    "s" : 27347,
    "po" : 38501,
    "n" : "pvalueT6",
    "v" : ""
  }, {
    "s" : 27347,
    "po" : 38501,
    "n" : "TF",
    "v" : "Prrx1"
  }, {
    "s" : 27347,
    "po" : 38501,
    "n" : "TG",
    "v" : "Wnt5a"
  }, {
    "s" : 27347,
    "po" : 38501,
    "n" : "name",
    "v" : "Prrx1 (TR) Wnt5a"
  }, {
    "s" : 27347,
    "po" : 38501,
    "n" : "interaction",
    "v" : "transcription regulation"
  }, {
    "s" : 27347,
    "po" : 38501,
    "n" : "corr_T6",
    "v" : "0.5",
    "d" : "double"
  }, {
    "s" : 27347,
    "po" : 38501,
    "n" : "count_T48",
    "v" : ""
  }, {
    "s" : 27347,
    "po" : 38500,
    "n" : "count_T6",
    "v" : ""
  }, {
    "s" : 27347,
    "po" : 38500,
    "n" : "corr",
    "v" : "0.57",
    "d" : "double"
  }, {
    "s" : 27347,
    "po" : 38500,
    "n" : "source",
    "v" : "cellNet"
  }, {
    "s" : 27347,
    "po" : 38500,
    "n" : "type",
    "v" : "endoderm"
  }, {
    "s" : 27347,
    "po" : 38500,
    "n" : "state2",
    "v" : ""
  }, {
    "s" : 27347,
    "po" : 38500,
    "n" : "pvalueT0",
    "v" : ""
  }, {
    "s" : 27347,
    "po" : 38500,
    "n" : "state1",
    "v" : ""
  }, {
    "s" : 27347,
    "po" : 38500,
    "n" : "shared name",
    "v" : "Prrx1 (TR) Epha3"
  }, {
    "s" : 27347,
    "po" : 38500,
    "n" : "gene_target",
    "v" : ""
  }, {
    "s" : 27347,
    "po" : 38500,
    "n" : "pvalueT48",
    "v" : ""
  }, {
    "s" : 27347,
    "po" : 38500,
    "n" : "selected",
    "v" : "false",
    "d" : "boolean"
  }, {
    "s" : 27347,
    "po" : 38500,
    "n" : "count_T0",
    "v" : ""
  }, {
    "s" : 27347,
    "po" : 38500,
    "n" : "corr_T0",
    "v" : "0.57",
    "d" : "double"
  }, {
    "s" : 27347,
    "po" : 38500,
    "n" : "corr_T48",
    "v" : "0.57",
    "d" : "double"
  }, {
    "s" : 27347,
    "po" : 38500,
    "n" : "gene2",
    "v" : ""
  }, {
    "s" : 27347,
    "po" : 38500,
    "n" : "gene1",
    "v" : ""
  }, {
    "s" : 27347,
    "po" : 38500,
    "n" : "is_inhibition",
    "v" : "no"
  }, {
    "s" : 27347,
    "po" : 38500,
    "n" : "pvalueT6",
    "v" : ""
  }, {
    "s" : 27347,
    "po" : 38500,
    "n" : "TF",
    "v" : "Prrx1"
  }, {
    "s" : 27347,
    "po" : 38500,
    "n" : "TG",
    "v" : "Epha3"
  }, {
    "s" : 27347,
    "po" : 38500,
    "n" : "name",
    "v" : "Prrx1 (TR) Epha3"
  }, {
    "s" : 27347,
    "po" : 38500,
    "n" : "interaction",
    "v" : "transcription regulation"
  }, {
    "s" : 27347,
    "po" : 38500,
    "n" : "corr_T6",
    "v" : "0.57",
    "d" : "double"
  }, {
    "s" : 27347,
    "po" : 38500,
    "n" : "count_T48",
    "v" : ""
  }, {
    "s" : 27347,
    "po" : 38499,
    "n" : "count_T6",
    "v" : ""
  }, {
    "s" : 27347,
    "po" : 38499,
    "n" : "corr",
    "v" : "0.64",
    "d" : "double"
  }, {
    "s" : 27347,
    "po" : 38499,
    "n" : "source",
    "v" : "cellNet"
  }, {
    "s" : 27347,
    "po" : 38499,
    "n" : "type",
    "v" : "endoderm"
  }, {
    "s" : 27347,
    "po" : 38499,
    "n" : "state2",
    "v" : ""
  }, {
    "s" : 27347,
    "po" : 38499,
    "n" : "pvalueT0",
    "v" : ""
  }, {
    "s" : 27347,
    "po" : 38499,
    "n" : "state1",
    "v" : ""
  }, {
    "s" : 27347,
    "po" : 38499,
    "n" : "shared name",
    "v" : "Prrx1 (TR) Agrn"
  }, {
    "s" : 27347,
    "po" : 38499,
    "n" : "gene_target",
    "v" : ""
  }, {
    "s" : 27347,
    "po" : 38499,
    "n" : "pvalueT48",
    "v" : ""
  }, {
    "s" : 27347,
    "po" : 38499,
    "n" : "selected",
    "v" : "false",
    "d" : "boolean"
  }, {
    "s" : 27347,
    "po" : 38499,
    "n" : "count_T0",
    "v" : ""
  }, {
    "s" : 27347,
    "po" : 38499,
    "n" : "corr_T0",
    "v" : "0.64",
    "d" : "double"
  }, {
    "s" : 27347,
    "po" : 38499,
    "n" : "corr_T48",
    "v" : "0.64",
    "d" : "double"
  }, {
    "s" : 27347,
    "po" : 38499,
    "n" : "gene2",
    "v" : ""
  }, {
    "s" : 27347,
    "po" : 38499,
    "n" : "gene1",
    "v" : ""
  }, {
    "s" : 27347,
    "po" : 38499,
    "n" : "is_inhibition",
    "v" : "no"
  }, {
    "s" : 27347,
    "po" : 38499,
    "n" : "pvalueT6",
    "v" : ""
  }, {
    "s" : 27347,
    "po" : 38499,
    "n" : "TF",
    "v" : "Prrx1"
  }, {
    "s" : 27347,
    "po" : 38499,
    "n" : "TG",
    "v" : "Agrn"
  }, {
    "s" : 27347,
    "po" : 38499,
    "n" : "name",
    "v" : "Prrx1 (TR) Agrn"
  }, {
    "s" : 27347,
    "po" : 38499,
    "n" : "interaction",
    "v" : "transcription regulation"
  }, {
    "s" : 27347,
    "po" : 38499,
    "n" : "corr_T6",
    "v" : "0.64",
    "d" : "double"
  }, {
    "s" : 27347,
    "po" : 38499,
    "n" : "count_T48",
    "v" : ""
  }, {
    "s" : 27347,
    "po" : 38498,
    "n" : "count_T6",
    "v" : ""
  }, {
    "s" : 27347,
    "po" : 38498,
    "n" : "corr",
    "v" : "-0.76",
    "d" : "double"
  }, {
    "s" : 27347,
    "po" : 38498,
    "n" : "source",
    "v" : "cellNet"
  }, {
    "s" : 27347,
    "po" : 38498,
    "n" : "type",
    "v" : "all;ectoderm"
  }, {
    "s" : 27347,
    "po" : 38498,
    "n" : "state2",
    "v" : ""
  }, {
    "s" : 27347,
    "po" : 38498,
    "n" : "pvalueT0",
    "v" : ""
  }, {
    "s" : 27347,
    "po" : 38498,
    "n" : "state1",
    "v" : ""
  }, {
    "s" : 27347,
    "po" : 38498,
    "n" : "shared name",
    "v" : "Prrx1 (TR) Mkrn1"
  }, {
    "s" : 27347,
    "po" : 38498,
    "n" : "gene_target",
    "v" : ""
  }, {
    "s" : 27347,
    "po" : 38498,
    "n" : "pvalueT48",
    "v" : ""
  }, {
    "s" : 27347,
    "po" : 38498,
    "n" : "selected",
    "v" : "false",
    "d" : "boolean"
  }, {
    "s" : 27347,
    "po" : 38498,
    "n" : "count_T0",
    "v" : ""
  }, {
    "s" : 27347,
    "po" : 38498,
    "n" : "corr_T0",
    "v" : "-0.76",
    "d" : "double"
  }, {
    "s" : 27347,
    "po" : 38498,
    "n" : "corr_T48",
    "v" : "-0.76",
    "d" : "double"
  }, {
    "s" : 27347,
    "po" : 38498,
    "n" : "gene2",
    "v" : ""
  }, {
    "s" : 27347,
    "po" : 38498,
    "n" : "gene1",
    "v" : ""
  }, {
    "s" : 27347,
    "po" : 38498,
    "n" : "is_inhibition",
    "v" : "yes"
  }, {
    "s" : 27347,
    "po" : 38498,
    "n" : "pvalueT6",
    "v" : ""
  }, {
    "s" : 27347,
    "po" : 38498,
    "n" : "TF",
    "v" : "Prrx1"
  }, {
    "s" : 27347,
    "po" : 38498,
    "n" : "TG",
    "v" : "Mkrn1"
  }, {
    "s" : 27347,
    "po" : 38498,
    "n" : "name",
    "v" : "Prrx1 (TR) Mkrn1"
  }, {
    "s" : 27347,
    "po" : 38498,
    "n" : "interaction",
    "v" : "transcription regulation"
  }, {
    "s" : 27347,
    "po" : 38498,
    "n" : "corr_T6",
    "v" : "-0.76",
    "d" : "double"
  }, {
    "s" : 27347,
    "po" : 38498,
    "n" : "count_T48",
    "v" : ""
  }, {
    "s" : 27347,
    "po" : 38497,
    "n" : "count_T6",
    "v" : ""
  }, {
    "s" : 27347,
    "po" : 38497,
    "n" : "corr",
    "v" : "0.66",
    "d" : "double"
  }, {
    "s" : 27347,
    "po" : 38497,
    "n" : "source",
    "v" : "cellNet"
  }, {
    "s" : 27347,
    "po" : 38497,
    "n" : "type",
    "v" : "all;ectoderm"
  }, {
    "s" : 27347,
    "po" : 38497,
    "n" : "state2",
    "v" : ""
  }, {
    "s" : 27347,
    "po" : 38497,
    "n" : "pvalueT0",
    "v" : ""
  }, {
    "s" : 27347,
    "po" : 38497,
    "n" : "state1",
    "v" : ""
  }, {
    "s" : 27347,
    "po" : 38497,
    "n" : "shared name",
    "v" : "Prrx1 (TR) Ltbp1"
  }, {
    "s" : 27347,
    "po" : 38497,
    "n" : "gene_target",
    "v" : ""
  }, {
    "s" : 27347,
    "po" : 38497,
    "n" : "pvalueT48",
    "v" : ""
  }, {
    "s" : 27347,
    "po" : 38497,
    "n" : "selected",
    "v" : "false",
    "d" : "boolean"
  }, {
    "s" : 27347,
    "po" : 38497,
    "n" : "count_T0",
    "v" : ""
  }, {
    "s" : 27347,
    "po" : 38497,
    "n" : "corr_T0",
    "v" : "0.66",
    "d" : "double"
  }, {
    "s" : 27347,
    "po" : 38497,
    "n" : "corr_T48",
    "v" : "0.66",
    "d" : "double"
  }, {
    "s" : 27347,
    "po" : 38497,
    "n" : "gene2",
    "v" : ""
  }, {
    "s" : 27347,
    "po" : 38497,
    "n" : "gene1",
    "v" : ""
  }, {
    "s" : 27347,
    "po" : 38497,
    "n" : "is_inhibition",
    "v" : "no"
  }, {
    "s" : 27347,
    "po" : 38497,
    "n" : "pvalueT6",
    "v" : ""
  }, {
    "s" : 27347,
    "po" : 38497,
    "n" : "TF",
    "v" : "Prrx1"
  }, {
    "s" : 27347,
    "po" : 38497,
    "n" : "TG",
    "v" : "Ltbp1"
  }, {
    "s" : 27347,
    "po" : 38497,
    "n" : "name",
    "v" : "Prrx1 (TR) Ltbp1"
  }, {
    "s" : 27347,
    "po" : 38497,
    "n" : "interaction",
    "v" : "transcription regulation"
  }, {
    "s" : 27347,
    "po" : 38497,
    "n" : "corr_T6",
    "v" : "0.66",
    "d" : "double"
  }, {
    "s" : 27347,
    "po" : 38497,
    "n" : "count_T48",
    "v" : ""
  }, {
    "s" : 27347,
    "po" : 38496,
    "n" : "count_T6",
    "v" : ""
  }, {
    "s" : 27347,
    "po" : 38496,
    "n" : "corr",
    "v" : "0.54",
    "d" : "double"
  }, {
    "s" : 27347,
    "po" : 38496,
    "n" : "source",
    "v" : "cellNet"
  }, {
    "s" : 27347,
    "po" : 38496,
    "n" : "type",
    "v" : "endoderm"
  }, {
    "s" : 27347,
    "po" : 38496,
    "n" : "state2",
    "v" : ""
  }, {
    "s" : 27347,
    "po" : 38496,
    "n" : "pvalueT0",
    "v" : ""
  }, {
    "s" : 27347,
    "po" : 38496,
    "n" : "state1",
    "v" : ""
  }, {
    "s" : 27347,
    "po" : 38496,
    "n" : "shared name",
    "v" : "Prrx1 (TR) Slit2"
  }, {
    "s" : 27347,
    "po" : 38496,
    "n" : "gene_target",
    "v" : ""
  }, {
    "s" : 27347,
    "po" : 38496,
    "n" : "pvalueT48",
    "v" : ""
  }, {
    "s" : 27347,
    "po" : 38496,
    "n" : "selected",
    "v" : "false",
    "d" : "boolean"
  }, {
    "s" : 27347,
    "po" : 38496,
    "n" : "count_T0",
    "v" : ""
  }, {
    "s" : 27347,
    "po" : 38496,
    "n" : "corr_T0",
    "v" : "0.54",
    "d" : "double"
  }, {
    "s" : 27347,
    "po" : 38496,
    "n" : "corr_T48",
    "v" : "0.54",
    "d" : "double"
  }, {
    "s" : 27347,
    "po" : 38496,
    "n" : "gene2",
    "v" : ""
  }, {
    "s" : 27347,
    "po" : 38496,
    "n" : "gene1",
    "v" : ""
  }, {
    "s" : 27347,
    "po" : 38496,
    "n" : "is_inhibition",
    "v" : "no"
  }, {
    "s" : 27347,
    "po" : 38496,
    "n" : "pvalueT6",
    "v" : ""
  }, {
    "s" : 27347,
    "po" : 38496,
    "n" : "TF",
    "v" : "Prrx1"
  }, {
    "s" : 27347,
    "po" : 38496,
    "n" : "TG",
    "v" : "Slit2"
  }, {
    "s" : 27347,
    "po" : 38496,
    "n" : "name",
    "v" : "Prrx1 (TR) Slit2"
  }, {
    "s" : 27347,
    "po" : 38496,
    "n" : "interaction",
    "v" : "transcription regulation"
  }, {
    "s" : 27347,
    "po" : 38496,
    "n" : "corr_T6",
    "v" : "0.54",
    "d" : "double"
  }, {
    "s" : 27347,
    "po" : 38496,
    "n" : "count_T48",
    "v" : ""
  }, {
    "s" : 27347,
    "po" : 38495,
    "n" : "count_T6",
    "v" : ""
  }, {
    "s" : 27347,
    "po" : 38495,
    "n" : "corr",
    "v" : "0.59",
    "d" : "double"
  }, {
    "s" : 27347,
    "po" : 38495,
    "n" : "source",
    "v" : "cellNet"
  }, {
    "s" : 27347,
    "po" : 38495,
    "n" : "type",
    "v" : "endoderm"
  }, {
    "s" : 27347,
    "po" : 38495,
    "n" : "state2",
    "v" : ""
  }, {
    "s" : 27347,
    "po" : 38495,
    "n" : "pvalueT0",
    "v" : ""
  }, {
    "s" : 27347,
    "po" : 38495,
    "n" : "state1",
    "v" : ""
  }, {
    "s" : 27347,
    "po" : 38495,
    "n" : "shared name",
    "v" : "Prrx1 (TR) Hs6st2"
  }, {
    "s" : 27347,
    "po" : 38495,
    "n" : "gene_target",
    "v" : ""
  }, {
    "s" : 27347,
    "po" : 38495,
    "n" : "pvalueT48",
    "v" : ""
  }, {
    "s" : 27347,
    "po" : 38495,
    "n" : "selected",
    "v" : "false",
    "d" : "boolean"
  }, {
    "s" : 27347,
    "po" : 38495,
    "n" : "count_T0",
    "v" : ""
  }, {
    "s" : 27347,
    "po" : 38495,
    "n" : "corr_T0",
    "v" : "0.59",
    "d" : "double"
  }, {
    "s" : 27347,
    "po" : 38495,
    "n" : "corr_T48",
    "v" : "0.59",
    "d" : "double"
  }, {
    "s" : 27347,
    "po" : 38495,
    "n" : "gene2",
    "v" : ""
  }, {
    "s" : 27347,
    "po" : 38495,
    "n" : "gene1",
    "v" : ""
  }, {
    "s" : 27347,
    "po" : 38495,
    "n" : "is_inhibition",
    "v" : "no"
  }, {
    "s" : 27347,
    "po" : 38495,
    "n" : "pvalueT6",
    "v" : ""
  }, {
    "s" : 27347,
    "po" : 38495,
    "n" : "TF",
    "v" : "Prrx1"
  }, {
    "s" : 27347,
    "po" : 38495,
    "n" : "TG",
    "v" : "Hs6st2"
  }, {
    "s" : 27347,
    "po" : 38495,
    "n" : "name",
    "v" : "Prrx1 (TR) Hs6st2"
  }, {
    "s" : 27347,
    "po" : 38495,
    "n" : "interaction",
    "v" : "transcription regulation"
  }, {
    "s" : 27347,
    "po" : 38495,
    "n" : "corr_T6",
    "v" : "0.59",
    "d" : "double"
  }, {
    "s" : 27347,
    "po" : 38495,
    "n" : "count_T48",
    "v" : ""
  }, {
    "s" : 27347,
    "po" : 38494,
    "n" : "count_T6",
    "v" : ""
  }, {
    "s" : 27347,
    "po" : 38494,
    "n" : "corr",
    "v" : "0.53",
    "d" : "double"
  }, {
    "s" : 27347,
    "po" : 38494,
    "n" : "source",
    "v" : "cellNet"
  }, {
    "s" : 27347,
    "po" : 38494,
    "n" : "type",
    "v" : "endoderm"
  }, {
    "s" : 27347,
    "po" : 38494,
    "n" : "state2",
    "v" : ""
  }, {
    "s" : 27347,
    "po" : 38494,
    "n" : "pvalueT0",
    "v" : ""
  }, {
    "s" : 27347,
    "po" : 38494,
    "n" : "state1",
    "v" : ""
  }, {
    "s" : 27347,
    "po" : 38494,
    "n" : "shared name",
    "v" : "Prrx1 (TR) Hoxc4"
  }, {
    "s" : 27347,
    "po" : 38494,
    "n" : "gene_target",
    "v" : ""
  }, {
    "s" : 27347,
    "po" : 38494,
    "n" : "pvalueT48",
    "v" : ""
  }, {
    "s" : 27347,
    "po" : 38494,
    "n" : "selected",
    "v" : "false",
    "d" : "boolean"
  }, {
    "s" : 27347,
    "po" : 38494,
    "n" : "count_T0",
    "v" : ""
  }, {
    "s" : 27347,
    "po" : 38494,
    "n" : "corr_T0",
    "v" : "0.53",
    "d" : "double"
  }, {
    "s" : 27347,
    "po" : 38494,
    "n" : "corr_T48",
    "v" : "0.53",
    "d" : "double"
  }, {
    "s" : 27347,
    "po" : 38494,
    "n" : "gene2",
    "v" : ""
  }, {
    "s" : 27347,
    "po" : 38494,
    "n" : "gene1",
    "v" : ""
  }, {
    "s" : 27347,
    "po" : 38494,
    "n" : "is_inhibition",
    "v" : "no"
  }, {
    "s" : 27347,
    "po" : 38494,
    "n" : "pvalueT6",
    "v" : ""
  }, {
    "s" : 27347,
    "po" : 38494,
    "n" : "TF",
    "v" : "Prrx1"
  }, {
    "s" : 27347,
    "po" : 38494,
    "n" : "TG",
    "v" : "Hoxc4"
  }, {
    "s" : 27347,
    "po" : 38494,
    "n" : "name",
    "v" : "Prrx1 (TR) Hoxc4"
  }, {
    "s" : 27347,
    "po" : 38494,
    "n" : "interaction",
    "v" : "transcription regulation"
  }, {
    "s" : 27347,
    "po" : 38494,
    "n" : "corr_T6",
    "v" : "0.53",
    "d" : "double"
  }, {
    "s" : 27347,
    "po" : 38494,
    "n" : "count_T48",
    "v" : ""
  }, {
    "s" : 27347,
    "po" : 38493,
    "n" : "count_T6",
    "v" : ""
  }, {
    "s" : 27347,
    "po" : 38493,
    "n" : "corr",
    "v" : "0.62",
    "d" : "double"
  }, {
    "s" : 27347,
    "po" : 38493,
    "n" : "source",
    "v" : "cellNet"
  }, {
    "s" : 27347,
    "po" : 38493,
    "n" : "type",
    "v" : "endoderm"
  }, {
    "s" : 27347,
    "po" : 38493,
    "n" : "state2",
    "v" : ""
  }, {
    "s" : 27347,
    "po" : 38493,
    "n" : "pvalueT0",
    "v" : ""
  }, {
    "s" : 27347,
    "po" : 38493,
    "n" : "state1",
    "v" : ""
  }, {
    "s" : 27347,
    "po" : 38493,
    "n" : "shared name",
    "v" : "Prrx1 (TR) Prdm16"
  }, {
    "s" : 27347,
    "po" : 38493,
    "n" : "gene_target",
    "v" : ""
  }, {
    "s" : 27347,
    "po" : 38493,
    "n" : "pvalueT48",
    "v" : ""
  }, {
    "s" : 27347,
    "po" : 38493,
    "n" : "selected",
    "v" : "false",
    "d" : "boolean"
  }, {
    "s" : 27347,
    "po" : 38493,
    "n" : "count_T0",
    "v" : ""
  }, {
    "s" : 27347,
    "po" : 38493,
    "n" : "corr_T0",
    "v" : "0.62",
    "d" : "double"
  }, {
    "s" : 27347,
    "po" : 38493,
    "n" : "corr_T48",
    "v" : "0.62",
    "d" : "double"
  }, {
    "s" : 27347,
    "po" : 38493,
    "n" : "gene2",
    "v" : ""
  }, {
    "s" : 27347,
    "po" : 38493,
    "n" : "gene1",
    "v" : ""
  }, {
    "s" : 27347,
    "po" : 38493,
    "n" : "is_inhibition",
    "v" : "no"
  }, {
    "s" : 27347,
    "po" : 38493,
    "n" : "pvalueT6",
    "v" : ""
  }, {
    "s" : 27347,
    "po" : 38493,
    "n" : "TF",
    "v" : "Prrx1"
  }, {
    "s" : 27347,
    "po" : 38493,
    "n" : "TG",
    "v" : "Prdm16"
  }, {
    "s" : 27347,
    "po" : 38493,
    "n" : "name",
    "v" : "Prrx1 (TR) Prdm16"
  }, {
    "s" : 27347,
    "po" : 38493,
    "n" : "interaction",
    "v" : "transcription regulation"
  }, {
    "s" : 27347,
    "po" : 38493,
    "n" : "corr_T6",
    "v" : "0.62",
    "d" : "double"
  }, {
    "s" : 27347,
    "po" : 38493,
    "n" : "count_T48",
    "v" : ""
  }, {
    "s" : 27347,
    "po" : 38492,
    "n" : "count_T6",
    "v" : ""
  }, {
    "s" : 27347,
    "po" : 38492,
    "n" : "corr",
    "v" : "0.56",
    "d" : "double"
  }, {
    "s" : 27347,
    "po" : 38492,
    "n" : "source",
    "v" : "cellNet"
  }, {
    "s" : 27347,
    "po" : 38492,
    "n" : "type",
    "v" : "blood"
  }, {
    "s" : 27347,
    "po" : 38492,
    "n" : "state2",
    "v" : ""
  }, {
    "s" : 27347,
    "po" : 38492,
    "n" : "pvalueT0",
    "v" : ""
  }, {
    "s" : 27347,
    "po" : 38492,
    "n" : "state1",
    "v" : ""
  }, {
    "s" : 27347,
    "po" : 38492,
    "n" : "shared name",
    "v" : "Prrx1 (TR) Dpysl3"
  }, {
    "s" : 27347,
    "po" : 38492,
    "n" : "gene_target",
    "v" : ""
  }, {
    "s" : 27347,
    "po" : 38492,
    "n" : "pvalueT48",
    "v" : ""
  }, {
    "s" : 27347,
    "po" : 38492,
    "n" : "selected",
    "v" : "false",
    "d" : "boolean"
  }, {
    "s" : 27347,
    "po" : 38492,
    "n" : "count_T0",
    "v" : ""
  }, {
    "s" : 27347,
    "po" : 38492,
    "n" : "corr_T0",
    "v" : "0.56",
    "d" : "double"
  }, {
    "s" : 27347,
    "po" : 38492,
    "n" : "corr_T48",
    "v" : "0.56",
    "d" : "double"
  }, {
    "s" : 27347,
    "po" : 38492,
    "n" : "gene2",
    "v" : ""
  }, {
    "s" : 27347,
    "po" : 38492,
    "n" : "gene1",
    "v" : ""
  }, {
    "s" : 27347,
    "po" : 38492,
    "n" : "is_inhibition",
    "v" : "no"
  }, {
    "s" : 27347,
    "po" : 38492,
    "n" : "pvalueT6",
    "v" : ""
  }, {
    "s" : 27347,
    "po" : 38492,
    "n" : "TF",
    "v" : "Prrx1"
  }, {
    "s" : 27347,
    "po" : 38492,
    "n" : "TG",
    "v" : "Dpysl3"
  }, {
    "s" : 27347,
    "po" : 38492,
    "n" : "name",
    "v" : "Prrx1 (TR) Dpysl3"
  }, {
    "s" : 27347,
    "po" : 38492,
    "n" : "interaction",
    "v" : "transcription regulation"
  }, {
    "s" : 27347,
    "po" : 38492,
    "n" : "corr_T6",
    "v" : "0.56",
    "d" : "double"
  }, {
    "s" : 27347,
    "po" : 38492,
    "n" : "count_T48",
    "v" : ""
  }, {
    "s" : 27347,
    "po" : 38491,
    "n" : "count_T6",
    "v" : ""
  }, {
    "s" : 27347,
    "po" : 38491,
    "n" : "corr",
    "v" : "-0.84",
    "d" : "double"
  }, {
    "s" : 27347,
    "po" : 38491,
    "n" : "source",
    "v" : "cellNet"
  }, {
    "s" : 27347,
    "po" : 38491,
    "n" : "type",
    "v" : "non-blood"
  }, {
    "s" : 27347,
    "po" : 38491,
    "n" : "state2",
    "v" : ""
  }, {
    "s" : 27347,
    "po" : 38491,
    "n" : "pvalueT0",
    "v" : ""
  }, {
    "s" : 27347,
    "po" : 38491,
    "n" : "state1",
    "v" : ""
  }, {
    "s" : 27347,
    "po" : 38491,
    "n" : "shared name",
    "v" : "Prrx1 (TR) Grhpr"
  }, {
    "s" : 27347,
    "po" : 38491,
    "n" : "gene_target",
    "v" : ""
  }, {
    "s" : 27347,
    "po" : 38491,
    "n" : "pvalueT48",
    "v" : ""
  }, {
    "s" : 27347,
    "po" : 38491,
    "n" : "selected",
    "v" : "false",
    "d" : "boolean"
  }, {
    "s" : 27347,
    "po" : 38491,
    "n" : "count_T0",
    "v" : ""
  }, {
    "s" : 27347,
    "po" : 38491,
    "n" : "corr_T0",
    "v" : "-0.84",
    "d" : "double"
  }, {
    "s" : 27347,
    "po" : 38491,
    "n" : "corr_T48",
    "v" : "-0.84",
    "d" : "double"
  }, {
    "s" : 27347,
    "po" : 38491,
    "n" : "gene2",
    "v" : ""
  }, {
    "s" : 27347,
    "po" : 38491,
    "n" : "gene1",
    "v" : ""
  }, {
    "s" : 27347,
    "po" : 38491,
    "n" : "is_inhibition",
    "v" : "yes"
  }, {
    "s" : 27347,
    "po" : 38491,
    "n" : "pvalueT6",
    "v" : ""
  }, {
    "s" : 27347,
    "po" : 38491,
    "n" : "TF",
    "v" : "Prrx1"
  }, {
    "s" : 27347,
    "po" : 38491,
    "n" : "TG",
    "v" : "Grhpr"
  }, {
    "s" : 27347,
    "po" : 38491,
    "n" : "name",
    "v" : "Prrx1 (TR) Grhpr"
  }, {
    "s" : 27347,
    "po" : 38491,
    "n" : "interaction",
    "v" : "transcription regulation"
  }, {
    "s" : 27347,
    "po" : 38491,
    "n" : "corr_T6",
    "v" : "-0.84",
    "d" : "double"
  }, {
    "s" : 27347,
    "po" : 38491,
    "n" : "count_T48",
    "v" : ""
  }, {
    "s" : 27347,
    "po" : 38490,
    "n" : "count_T6",
    "v" : ""
  }, {
    "s" : 27347,
    "po" : 38490,
    "n" : "corr",
    "v" : "-0.84",
    "d" : "double"
  }, {
    "s" : 27347,
    "po" : 38490,
    "n" : "source",
    "v" : "cellNet"
  }, {
    "s" : 27347,
    "po" : 38490,
    "n" : "type",
    "v" : "non-blood"
  }, {
    "s" : 27347,
    "po" : 38490,
    "n" : "state2",
    "v" : ""
  }, {
    "s" : 27347,
    "po" : 38490,
    "n" : "pvalueT0",
    "v" : ""
  }, {
    "s" : 27347,
    "po" : 38490,
    "n" : "state1",
    "v" : ""
  }, {
    "s" : 27347,
    "po" : 38490,
    "n" : "shared name",
    "v" : "Prrx1 (TR) Pde9a"
  }, {
    "s" : 27347,
    "po" : 38490,
    "n" : "gene_target",
    "v" : ""
  }, {
    "s" : 27347,
    "po" : 38490,
    "n" : "pvalueT48",
    "v" : ""
  }, {
    "s" : 27347,
    "po" : 38490,
    "n" : "selected",
    "v" : "false",
    "d" : "boolean"
  }, {
    "s" : 27347,
    "po" : 38490,
    "n" : "count_T0",
    "v" : ""
  }, {
    "s" : 27347,
    "po" : 38490,
    "n" : "corr_T0",
    "v" : "-0.84",
    "d" : "double"
  }, {
    "s" : 27347,
    "po" : 38490,
    "n" : "corr_T48",
    "v" : "-0.84",
    "d" : "double"
  }, {
    "s" : 27347,
    "po" : 38490,
    "n" : "gene2",
    "v" : ""
  }, {
    "s" : 27347,
    "po" : 38490,
    "n" : "gene1",
    "v" : ""
  }, {
    "s" : 27347,
    "po" : 38490,
    "n" : "is_inhibition",
    "v" : "yes"
  }, {
    "s" : 27347,
    "po" : 38490,
    "n" : "pvalueT6",
    "v" : ""
  }, {
    "s" : 27347,
    "po" : 38490,
    "n" : "TF",
    "v" : "Prrx1"
  }, {
    "s" : 27347,
    "po" : 38490,
    "n" : "TG",
    "v" : "Pde9a"
  }, {
    "s" : 27347,
    "po" : 38490,
    "n" : "name",
    "v" : "Prrx1 (TR) Pde9a"
  }, {
    "s" : 27347,
    "po" : 38490,
    "n" : "interaction",
    "v" : "transcription regulation"
  }, {
    "s" : 27347,
    "po" : 38490,
    "n" : "corr_T6",
    "v" : "-0.84",
    "d" : "double"
  }, {
    "s" : 27347,
    "po" : 38490,
    "n" : "count_T48",
    "v" : ""
  }, {
    "s" : 27347,
    "po" : 38489,
    "n" : "count_T6",
    "v" : ""
  }, {
    "s" : 27347,
    "po" : 38489,
    "n" : "corr",
    "v" : "-0.52",
    "d" : "double"
  }, {
    "s" : 27347,
    "po" : 38489,
    "n" : "source",
    "v" : "cellNet"
  }, {
    "s" : 27347,
    "po" : 38489,
    "n" : "type",
    "v" : "endoderm"
  }, {
    "s" : 27347,
    "po" : 38489,
    "n" : "state2",
    "v" : ""
  }, {
    "s" : 27347,
    "po" : 38489,
    "n" : "pvalueT0",
    "v" : ""
  }, {
    "s" : 27347,
    "po" : 38489,
    "n" : "state1",
    "v" : ""
  }, {
    "s" : 27347,
    "po" : 38489,
    "n" : "shared name",
    "v" : "Prrx1 (TR) Cbs"
  }, {
    "s" : 27347,
    "po" : 38489,
    "n" : "gene_target",
    "v" : ""
  }, {
    "s" : 27347,
    "po" : 38489,
    "n" : "pvalueT48",
    "v" : ""
  }, {
    "s" : 27347,
    "po" : 38489,
    "n" : "selected",
    "v" : "false",
    "d" : "boolean"
  }, {
    "s" : 27347,
    "po" : 38489,
    "n" : "count_T0",
    "v" : ""
  }, {
    "s" : 27347,
    "po" : 38489,
    "n" : "corr_T0",
    "v" : "-0.52",
    "d" : "double"
  }, {
    "s" : 27347,
    "po" : 38489,
    "n" : "corr_T48",
    "v" : "-0.52",
    "d" : "double"
  }, {
    "s" : 27347,
    "po" : 38489,
    "n" : "gene2",
    "v" : ""
  }, {
    "s" : 27347,
    "po" : 38489,
    "n" : "gene1",
    "v" : ""
  }, {
    "s" : 27347,
    "po" : 38489,
    "n" : "is_inhibition",
    "v" : "yes"
  }, {
    "s" : 27347,
    "po" : 38489,
    "n" : "pvalueT6",
    "v" : ""
  }, {
    "s" : 27347,
    "po" : 38489,
    "n" : "TF",
    "v" : "Prrx1"
  }, {
    "s" : 27347,
    "po" : 38489,
    "n" : "TG",
    "v" : "Cbs"
  }, {
    "s" : 27347,
    "po" : 38489,
    "n" : "name",
    "v" : "Prrx1 (TR) Cbs"
  }, {
    "s" : 27347,
    "po" : 38489,
    "n" : "interaction",
    "v" : "transcription regulation"
  }, {
    "s" : 27347,
    "po" : 38489,
    "n" : "corr_T6",
    "v" : "-0.52",
    "d" : "double"
  }, {
    "s" : 27347,
    "po" : 38489,
    "n" : "count_T48",
    "v" : ""
  }, {
    "s" : 27347,
    "po" : 38488,
    "n" : "count_T6",
    "v" : ""
  }, {
    "s" : 27347,
    "po" : 38488,
    "n" : "corr",
    "v" : "0.67",
    "d" : "double"
  }, {
    "s" : 27347,
    "po" : 38488,
    "n" : "source",
    "v" : "cellNet"
  }, {
    "s" : 27347,
    "po" : 38488,
    "n" : "type",
    "v" : "all;blood"
  }, {
    "s" : 27347,
    "po" : 38488,
    "n" : "state2",
    "v" : ""
  }, {
    "s" : 27347,
    "po" : 38488,
    "n" : "pvalueT0",
    "v" : ""
  }, {
    "s" : 27347,
    "po" : 38488,
    "n" : "state1",
    "v" : ""
  }, {
    "s" : 27347,
    "po" : 38488,
    "n" : "shared name",
    "v" : "Prrx1 (TR) Gas1"
  }, {
    "s" : 27347,
    "po" : 38488,
    "n" : "gene_target",
    "v" : ""
  }, {
    "s" : 27347,
    "po" : 38488,
    "n" : "pvalueT48",
    "v" : ""
  }, {
    "s" : 27347,
    "po" : 38488,
    "n" : "selected",
    "v" : "false",
    "d" : "boolean"
  }, {
    "s" : 27347,
    "po" : 38488,
    "n" : "count_T0",
    "v" : ""
  }, {
    "s" : 27347,
    "po" : 38488,
    "n" : "corr_T0",
    "v" : "0.67",
    "d" : "double"
  }, {
    "s" : 27347,
    "po" : 38488,
    "n" : "corr_T48",
    "v" : "0.67",
    "d" : "double"
  }, {
    "s" : 27347,
    "po" : 38488,
    "n" : "gene2",
    "v" : ""
  }, {
    "s" : 27347,
    "po" : 38488,
    "n" : "gene1",
    "v" : ""
  }, {
    "s" : 27347,
    "po" : 38488,
    "n" : "is_inhibition",
    "v" : "no"
  }, {
    "s" : 27347,
    "po" : 38488,
    "n" : "pvalueT6",
    "v" : ""
  }, {
    "s" : 27347,
    "po" : 38488,
    "n" : "TF",
    "v" : "Prrx1"
  }, {
    "s" : 27347,
    "po" : 38488,
    "n" : "TG",
    "v" : "Gas1"
  }, {
    "s" : 27347,
    "po" : 38488,
    "n" : "name",
    "v" : "Prrx1 (TR) Gas1"
  }, {
    "s" : 27347,
    "po" : 38488,
    "n" : "interaction",
    "v" : "transcription regulation"
  }, {
    "s" : 27347,
    "po" : 38488,
    "n" : "corr_T6",
    "v" : "0.67",
    "d" : "double"
  }, {
    "s" : 27347,
    "po" : 38488,
    "n" : "count_T48",
    "v" : ""
  }, {
    "s" : 27347,
    "po" : 38487,
    "n" : "count_T6",
    "v" : ""
  }, {
    "s" : 27347,
    "po" : 38487,
    "n" : "corr",
    "v" : "0.62",
    "d" : "double"
  }, {
    "s" : 27347,
    "po" : 38487,
    "n" : "source",
    "v" : "cellNet"
  }, {
    "s" : 27347,
    "po" : 38487,
    "n" : "type",
    "v" : "all;blood"
  }, {
    "s" : 27347,
    "po" : 38487,
    "n" : "state2",
    "v" : ""
  }, {
    "s" : 27347,
    "po" : 38487,
    "n" : "pvalueT0",
    "v" : ""
  }, {
    "s" : 27347,
    "po" : 38487,
    "n" : "state1",
    "v" : ""
  }, {
    "s" : 27347,
    "po" : 38487,
    "n" : "shared name",
    "v" : "Prrx1 (TR) Cyp1b1"
  }, {
    "s" : 27347,
    "po" : 38487,
    "n" : "gene_target",
    "v" : ""
  }, {
    "s" : 27347,
    "po" : 38487,
    "n" : "pvalueT48",
    "v" : ""
  }, {
    "s" : 27347,
    "po" : 38487,
    "n" : "selected",
    "v" : "false",
    "d" : "boolean"
  }, {
    "s" : 27347,
    "po" : 38487,
    "n" : "count_T0",
    "v" : ""
  }, {
    "s" : 27347,
    "po" : 38487,
    "n" : "corr_T0",
    "v" : "0.62",
    "d" : "double"
  }, {
    "s" : 27347,
    "po" : 38487,
    "n" : "corr_T48",
    "v" : "0.62",
    "d" : "double"
  }, {
    "s" : 27347,
    "po" : 38487,
    "n" : "gene2",
    "v" : ""
  }, {
    "s" : 27347,
    "po" : 38487,
    "n" : "gene1",
    "v" : ""
  }, {
    "s" : 27347,
    "po" : 38487,
    "n" : "is_inhibition",
    "v" : "no"
  }, {
    "s" : 27347,
    "po" : 38487,
    "n" : "pvalueT6",
    "v" : ""
  }, {
    "s" : 27347,
    "po" : 38487,
    "n" : "TF",
    "v" : "Prrx1"
  }, {
    "s" : 27347,
    "po" : 38487,
    "n" : "TG",
    "v" : "Cyp1b1"
  }, {
    "s" : 27347,
    "po" : 38487,
    "n" : "name",
    "v" : "Prrx1 (TR) Cyp1b1"
  }, {
    "s" : 27347,
    "po" : 38487,
    "n" : "interaction",
    "v" : "transcription regulation"
  }, {
    "s" : 27347,
    "po" : 38487,
    "n" : "corr_T6",
    "v" : "0.62",
    "d" : "double"
  }, {
    "s" : 27347,
    "po" : 38487,
    "n" : "count_T48",
    "v" : ""
  }, {
    "s" : 27347,
    "po" : 38486,
    "n" : "count_T6",
    "v" : ""
  }, {
    "s" : 27347,
    "po" : 38486,
    "n" : "corr",
    "v" : "0.54",
    "d" : "double"
  }, {
    "s" : 27347,
    "po" : 38486,
    "n" : "source",
    "v" : "cellNet"
  }, {
    "s" : 27347,
    "po" : 38486,
    "n" : "type",
    "v" : "all;endoderm"
  }, {
    "s" : 27347,
    "po" : 38486,
    "n" : "state2",
    "v" : ""
  }, {
    "s" : 27347,
    "po" : 38486,
    "n" : "pvalueT0",
    "v" : ""
  }, {
    "s" : 27347,
    "po" : 38486,
    "n" : "state1",
    "v" : ""
  }, {
    "s" : 27347,
    "po" : 38486,
    "n" : "shared name",
    "v" : "Prrx1 (TR) Flrt2"
  }, {
    "s" : 27347,
    "po" : 38486,
    "n" : "gene_target",
    "v" : ""
  }, {
    "s" : 27347,
    "po" : 38486,
    "n" : "pvalueT48",
    "v" : ""
  }, {
    "s" : 27347,
    "po" : 38486,
    "n" : "selected",
    "v" : "false",
    "d" : "boolean"
  }, {
    "s" : 27347,
    "po" : 38486,
    "n" : "count_T0",
    "v" : ""
  }, {
    "s" : 27347,
    "po" : 38486,
    "n" : "corr_T0",
    "v" : "0.54",
    "d" : "double"
  }, {
    "s" : 27347,
    "po" : 38486,
    "n" : "corr_T48",
    "v" : "0.54",
    "d" : "double"
  }, {
    "s" : 27347,
    "po" : 38486,
    "n" : "gene2",
    "v" : ""
  }, {
    "s" : 27347,
    "po" : 38486,
    "n" : "gene1",
    "v" : ""
  }, {
    "s" : 27347,
    "po" : 38486,
    "n" : "is_inhibition",
    "v" : "no"
  }, {
    "s" : 27347,
    "po" : 38486,
    "n" : "pvalueT6",
    "v" : ""
  }, {
    "s" : 27347,
    "po" : 38486,
    "n" : "TF",
    "v" : "Prrx1"
  }, {
    "s" : 27347,
    "po" : 38486,
    "n" : "TG",
    "v" : "Flrt2"
  }, {
    "s" : 27347,
    "po" : 38486,
    "n" : "name",
    "v" : "Prrx1 (TR) Flrt2"
  }, {
    "s" : 27347,
    "po" : 38486,
    "n" : "interaction",
    "v" : "transcription regulation"
  }, {
    "s" : 27347,
    "po" : 38486,
    "n" : "corr_T6",
    "v" : "0.54",
    "d" : "double"
  }, {
    "s" : 27347,
    "po" : 38486,
    "n" : "count_T48",
    "v" : ""
  }, {
    "s" : 27347,
    "po" : 38485,
    "n" : "count_T6",
    "v" : ""
  }, {
    "s" : 27347,
    "po" : 38485,
    "n" : "corr",
    "v" : "0.81",
    "d" : "double"
  }, {
    "s" : 27347,
    "po" : 38485,
    "n" : "source",
    "v" : "cellNet"
  }, {
    "s" : 27347,
    "po" : 38485,
    "n" : "type",
    "v" : "all;ectoderm;non-blood"
  }, {
    "s" : 27347,
    "po" : 38485,
    "n" : "state2",
    "v" : ""
  }, {
    "s" : 27347,
    "po" : 38485,
    "n" : "pvalueT0",
    "v" : ""
  }, {
    "s" : 27347,
    "po" : 38485,
    "n" : "state1",
    "v" : ""
  }, {
    "s" : 27347,
    "po" : 38485,
    "n" : "shared name",
    "v" : "Prrx1 (TR) Serpinf1"
  }, {
    "s" : 27347,
    "po" : 38485,
    "n" : "gene_target",
    "v" : ""
  }, {
    "s" : 27347,
    "po" : 38485,
    "n" : "pvalueT48",
    "v" : ""
  }, {
    "s" : 27347,
    "po" : 38485,
    "n" : "selected",
    "v" : "false",
    "d" : "boolean"
  }, {
    "s" : 27347,
    "po" : 38485,
    "n" : "count_T0",
    "v" : ""
  }, {
    "s" : 27347,
    "po" : 38485,
    "n" : "corr_T0",
    "v" : "0.81",
    "d" : "double"
  }, {
    "s" : 27347,
    "po" : 38485,
    "n" : "corr_T48",
    "v" : "0.81",
    "d" : "double"
  }, {
    "s" : 27347,
    "po" : 38485,
    "n" : "gene2",
    "v" : ""
  }, {
    "s" : 27347,
    "po" : 38485,
    "n" : "gene1",
    "v" : ""
  }, {
    "s" : 27347,
    "po" : 38485,
    "n" : "is_inhibition",
    "v" : "no"
  }, {
    "s" : 27347,
    "po" : 38485,
    "n" : "pvalueT6",
    "v" : ""
  }, {
    "s" : 27347,
    "po" : 38485,
    "n" : "TF",
    "v" : "Prrx1"
  }, {
    "s" : 27347,
    "po" : 38485,
    "n" : "TG",
    "v" : "Serpinf1"
  }, {
    "s" : 27347,
    "po" : 38485,
    "n" : "name",
    "v" : "Prrx1 (TR) Serpinf1"
  }, {
    "s" : 27347,
    "po" : 38485,
    "n" : "interaction",
    "v" : "transcription regulation"
  }, {
    "s" : 27347,
    "po" : 38485,
    "n" : "corr_T6",
    "v" : "0.81",
    "d" : "double"
  }, {
    "s" : 27347,
    "po" : 38485,
    "n" : "count_T48",
    "v" : ""
  }, {
    "s" : 27347,
    "po" : 38484,
    "n" : "count_T6",
    "v" : ""
  }, {
    "s" : 27347,
    "po" : 38484,
    "n" : "corr",
    "v" : "0.59",
    "d" : "double"
  }, {
    "s" : 27347,
    "po" : 38484,
    "n" : "source",
    "v" : "cellNet"
  }, {
    "s" : 27347,
    "po" : 38484,
    "n" : "type",
    "v" : "all;blood;ectoderm"
  }, {
    "s" : 27347,
    "po" : 38484,
    "n" : "state2",
    "v" : ""
  }, {
    "s" : 27347,
    "po" : 38484,
    "n" : "pvalueT0",
    "v" : ""
  }, {
    "s" : 27347,
    "po" : 38484,
    "n" : "state1",
    "v" : ""
  }, {
    "s" : 27347,
    "po" : 38484,
    "n" : "shared name",
    "v" : "Prrx1 (TR) Acta2"
  }, {
    "s" : 27347,
    "po" : 38484,
    "n" : "gene_target",
    "v" : ""
  }, {
    "s" : 27347,
    "po" : 38484,
    "n" : "pvalueT48",
    "v" : ""
  }, {
    "s" : 27347,
    "po" : 38484,
    "n" : "selected",
    "v" : "false",
    "d" : "boolean"
  }, {
    "s" : 27347,
    "po" : 38484,
    "n" : "count_T0",
    "v" : ""
  }, {
    "s" : 27347,
    "po" : 38484,
    "n" : "corr_T0",
    "v" : "0.59",
    "d" : "double"
  }, {
    "s" : 27347,
    "po" : 38484,
    "n" : "corr_T48",
    "v" : "0.59",
    "d" : "double"
  }, {
    "s" : 27347,
    "po" : 38484,
    "n" : "gene2",
    "v" : ""
  }, {
    "s" : 27347,
    "po" : 38484,
    "n" : "gene1",
    "v" : ""
  }, {
    "s" : 27347,
    "po" : 38484,
    "n" : "is_inhibition",
    "v" : "no"
  }, {
    "s" : 27347,
    "po" : 38484,
    "n" : "pvalueT6",
    "v" : ""
  }, {
    "s" : 27347,
    "po" : 38484,
    "n" : "TF",
    "v" : "Prrx1"
  }, {
    "s" : 27347,
    "po" : 38484,
    "n" : "TG",
    "v" : "Acta2"
  }, {
    "s" : 27347,
    "po" : 38484,
    "n" : "name",
    "v" : "Prrx1 (TR) Acta2"
  }, {
    "s" : 27347,
    "po" : 38484,
    "n" : "interaction",
    "v" : "transcription regulation"
  }, {
    "s" : 27347,
    "po" : 38484,
    "n" : "corr_T6",
    "v" : "0.59",
    "d" : "double"
  }, {
    "s" : 27347,
    "po" : 38484,
    "n" : "count_T48",
    "v" : ""
  }, {
    "s" : 27347,
    "po" : 38483,
    "n" : "count_T6",
    "v" : ""
  }, {
    "s" : 27347,
    "po" : 38483,
    "n" : "corr",
    "v" : "0.62",
    "d" : "double"
  }, {
    "s" : 27347,
    "po" : 38483,
    "n" : "source",
    "v" : "cellNet"
  }, {
    "s" : 27347,
    "po" : 38483,
    "n" : "type",
    "v" : "all;blood"
  }, {
    "s" : 27347,
    "po" : 38483,
    "n" : "state2",
    "v" : ""
  }, {
    "s" : 27347,
    "po" : 38483,
    "n" : "pvalueT0",
    "v" : ""
  }, {
    "s" : 27347,
    "po" : 38483,
    "n" : "state1",
    "v" : ""
  }, {
    "s" : 27347,
    "po" : 38483,
    "n" : "shared name",
    "v" : "Prrx1 (TR) Cyr61"
  }, {
    "s" : 27347,
    "po" : 38483,
    "n" : "gene_target",
    "v" : ""
  }, {
    "s" : 27347,
    "po" : 38483,
    "n" : "pvalueT48",
    "v" : ""
  }, {
    "s" : 27347,
    "po" : 38483,
    "n" : "selected",
    "v" : "false",
    "d" : "boolean"
  }, {
    "s" : 27347,
    "po" : 38483,
    "n" : "count_T0",
    "v" : ""
  }, {
    "s" : 27347,
    "po" : 38483,
    "n" : "corr_T0",
    "v" : "0.62",
    "d" : "double"
  }, {
    "s" : 27347,
    "po" : 38483,
    "n" : "corr_T48",
    "v" : "0.62",
    "d" : "double"
  }, {
    "s" : 27347,
    "po" : 38483,
    "n" : "gene2",
    "v" : ""
  }, {
    "s" : 27347,
    "po" : 38483,
    "n" : "gene1",
    "v" : ""
  }, {
    "s" : 27347,
    "po" : 38483,
    "n" : "is_inhibition",
    "v" : "no"
  }, {
    "s" : 27347,
    "po" : 38483,
    "n" : "pvalueT6",
    "v" : ""
  }, {
    "s" : 27347,
    "po" : 38483,
    "n" : "TF",
    "v" : "Prrx1"
  }, {
    "s" : 27347,
    "po" : 38483,
    "n" : "TG",
    "v" : "Cyr61"
  }, {
    "s" : 27347,
    "po" : 38483,
    "n" : "name",
    "v" : "Prrx1 (TR) Cyr61"
  }, {
    "s" : 27347,
    "po" : 38483,
    "n" : "interaction",
    "v" : "transcription regulation"
  }, {
    "s" : 27347,
    "po" : 38483,
    "n" : "corr_T6",
    "v" : "0.62",
    "d" : "double"
  }, {
    "s" : 27347,
    "po" : 38483,
    "n" : "count_T48",
    "v" : ""
  }, {
    "s" : 27347,
    "po" : 38482,
    "n" : "count_T6",
    "v" : ""
  }, {
    "s" : 27347,
    "po" : 38482,
    "n" : "corr",
    "v" : "0.65",
    "d" : "double"
  }, {
    "s" : 27347,
    "po" : 38482,
    "n" : "source",
    "v" : "cellNet"
  }, {
    "s" : 27347,
    "po" : 38482,
    "n" : "type",
    "v" : "all;blood"
  }, {
    "s" : 27347,
    "po" : 38482,
    "n" : "state2",
    "v" : ""
  }, {
    "s" : 27347,
    "po" : 38482,
    "n" : "pvalueT0",
    "v" : ""
  }, {
    "s" : 27347,
    "po" : 38482,
    "n" : "state1",
    "v" : ""
  }, {
    "s" : 27347,
    "po" : 38482,
    "n" : "shared name",
    "v" : "Prrx1 (TR) Nfib"
  }, {
    "s" : 27347,
    "po" : 38482,
    "n" : "gene_target",
    "v" : ""
  }, {
    "s" : 27347,
    "po" : 38482,
    "n" : "pvalueT48",
    "v" : ""
  }, {
    "s" : 27347,
    "po" : 38482,
    "n" : "selected",
    "v" : "false",
    "d" : "boolean"
  }, {
    "s" : 27347,
    "po" : 38482,
    "n" : "count_T0",
    "v" : ""
  }, {
    "s" : 27347,
    "po" : 38482,
    "n" : "corr_T0",
    "v" : "0.65",
    "d" : "double"
  }, {
    "s" : 27347,
    "po" : 38482,
    "n" : "corr_T48",
    "v" : "0.65",
    "d" : "double"
  }, {
    "s" : 27347,
    "po" : 38482,
    "n" : "gene2",
    "v" : ""
  }, {
    "s" : 27347,
    "po" : 38482,
    "n" : "gene1",
    "v" : ""
  }, {
    "s" : 27347,
    "po" : 38482,
    "n" : "is_inhibition",
    "v" : "no"
  }, {
    "s" : 27347,
    "po" : 38482,
    "n" : "pvalueT6",
    "v" : ""
  }, {
    "s" : 27347,
    "po" : 38482,
    "n" : "TF",
    "v" : "Prrx1"
  }, {
    "s" : 27347,
    "po" : 38482,
    "n" : "TG",
    "v" : "Nfib"
  }, {
    "s" : 27347,
    "po" : 38482,
    "n" : "name",
    "v" : "Prrx1 (TR) Nfib"
  }, {
    "s" : 27347,
    "po" : 38482,
    "n" : "interaction",
    "v" : "transcription regulation"
  }, {
    "s" : 27347,
    "po" : 38482,
    "n" : "corr_T6",
    "v" : "0.65",
    "d" : "double"
  }, {
    "s" : 27347,
    "po" : 38482,
    "n" : "count_T48",
    "v" : ""
  }, {
    "s" : 27347,
    "po" : 38481,
    "n" : "count_T6",
    "v" : ""
  }, {
    "s" : 27347,
    "po" : 38481,
    "n" : "corr",
    "v" : "0.52",
    "d" : "double"
  }, {
    "s" : 27347,
    "po" : 38481,
    "n" : "source",
    "v" : "cellNet"
  }, {
    "s" : 27347,
    "po" : 38481,
    "n" : "type",
    "v" : "all;blood"
  }, {
    "s" : 27347,
    "po" : 38481,
    "n" : "state2",
    "v" : ""
  }, {
    "s" : 27347,
    "po" : 38481,
    "n" : "pvalueT0",
    "v" : ""
  }, {
    "s" : 27347,
    "po" : 38481,
    "n" : "state1",
    "v" : ""
  }, {
    "s" : 27347,
    "po" : 38481,
    "n" : "shared name",
    "v" : "Prrx1 (TR) Pdzrn3"
  }, {
    "s" : 27347,
    "po" : 38481,
    "n" : "gene_target",
    "v" : ""
  }, {
    "s" : 27347,
    "po" : 38481,
    "n" : "pvalueT48",
    "v" : ""
  }, {
    "s" : 27347,
    "po" : 38481,
    "n" : "selected",
    "v" : "false",
    "d" : "boolean"
  }, {
    "s" : 27347,
    "po" : 38481,
    "n" : "count_T0",
    "v" : ""
  }, {
    "s" : 27347,
    "po" : 38481,
    "n" : "corr_T0",
    "v" : "0.52",
    "d" : "double"
  }, {
    "s" : 27347,
    "po" : 38481,
    "n" : "corr_T48",
    "v" : "0.52",
    "d" : "double"
  }, {
    "s" : 27347,
    "po" : 38481,
    "n" : "gene2",
    "v" : ""
  }, {
    "s" : 27347,
    "po" : 38481,
    "n" : "gene1",
    "v" : ""
  }, {
    "s" : 27347,
    "po" : 38481,
    "n" : "is_inhibition",
    "v" : "no"
  }, {
    "s" : 27347,
    "po" : 38481,
    "n" : "pvalueT6",
    "v" : ""
  }, {
    "s" : 27347,
    "po" : 38481,
    "n" : "TF",
    "v" : "Prrx1"
  }, {
    "s" : 27347,
    "po" : 38481,
    "n" : "TG",
    "v" : "Pdzrn3"
  }, {
    "s" : 27347,
    "po" : 38481,
    "n" : "name",
    "v" : "Prrx1 (TR) Pdzrn3"
  }, {
    "s" : 27347,
    "po" : 38481,
    "n" : "interaction",
    "v" : "transcription regulation"
  }, {
    "s" : 27347,
    "po" : 38481,
    "n" : "corr_T6",
    "v" : "0.52",
    "d" : "double"
  }, {
    "s" : 27347,
    "po" : 38481,
    "n" : "count_T48",
    "v" : ""
  }, {
    "s" : 27347,
    "po" : 38480,
    "n" : "count_T6",
    "v" : ""
  }, {
    "s" : 27347,
    "po" : 38480,
    "n" : "corr",
    "v" : "0.62",
    "d" : "double"
  }, {
    "s" : 27347,
    "po" : 38480,
    "n" : "source",
    "v" : "cellNet"
  }, {
    "s" : 27347,
    "po" : 38480,
    "n" : "type",
    "v" : "all;blood"
  }, {
    "s" : 27347,
    "po" : 38480,
    "n" : "state2",
    "v" : ""
  }, {
    "s" : 27347,
    "po" : 38480,
    "n" : "pvalueT0",
    "v" : ""
  }, {
    "s" : 27347,
    "po" : 38480,
    "n" : "state1",
    "v" : ""
  }, {
    "s" : 27347,
    "po" : 38480,
    "n" : "shared name",
    "v" : "Prrx1 (TR) Gpc6"
  }, {
    "s" : 27347,
    "po" : 38480,
    "n" : "gene_target",
    "v" : ""
  }, {
    "s" : 27347,
    "po" : 38480,
    "n" : "pvalueT48",
    "v" : ""
  }, {
    "s" : 27347,
    "po" : 38480,
    "n" : "selected",
    "v" : "false",
    "d" : "boolean"
  }, {
    "s" : 27347,
    "po" : 38480,
    "n" : "count_T0",
    "v" : ""
  }, {
    "s" : 27347,
    "po" : 38480,
    "n" : "corr_T0",
    "v" : "0.62",
    "d" : "double"
  }, {
    "s" : 27347,
    "po" : 38480,
    "n" : "corr_T48",
    "v" : "0.62",
    "d" : "double"
  }, {
    "s" : 27347,
    "po" : 38480,
    "n" : "gene2",
    "v" : ""
  }, {
    "s" : 27347,
    "po" : 38480,
    "n" : "gene1",
    "v" : ""
  }, {
    "s" : 27347,
    "po" : 38480,
    "n" : "is_inhibition",
    "v" : "no"
  }, {
    "s" : 27347,
    "po" : 38480,
    "n" : "pvalueT6",
    "v" : ""
  }, {
    "s" : 27347,
    "po" : 38480,
    "n" : "TF",
    "v" : "Prrx1"
  }, {
    "s" : 27347,
    "po" : 38480,
    "n" : "TG",
    "v" : "Gpc6"
  }, {
    "s" : 27347,
    "po" : 38480,
    "n" : "name",
    "v" : "Prrx1 (TR) Gpc6"
  }, {
    "s" : 27347,
    "po" : 38480,
    "n" : "interaction",
    "v" : "transcription regulation"
  }, {
    "s" : 27347,
    "po" : 38480,
    "n" : "corr_T6",
    "v" : "0.62",
    "d" : "double"
  }, {
    "s" : 27347,
    "po" : 38480,
    "n" : "count_T48",
    "v" : ""
  }, {
    "s" : 27347,
    "po" : 38479,
    "n" : "count_T6",
    "v" : ""
  }, {
    "s" : 27347,
    "po" : 38479,
    "n" : "corr",
    "v" : "0.66",
    "d" : "double"
  }, {
    "s" : 27347,
    "po" : 38479,
    "n" : "source",
    "v" : "cellNet"
  }, {
    "s" : 27347,
    "po" : 38479,
    "n" : "type",
    "v" : "all;blood"
  }, {
    "s" : 27347,
    "po" : 38479,
    "n" : "state2",
    "v" : ""
  }, {
    "s" : 27347,
    "po" : 38479,
    "n" : "pvalueT0",
    "v" : ""
  }, {
    "s" : 27347,
    "po" : 38479,
    "n" : "state1",
    "v" : ""
  }, {
    "s" : 27347,
    "po" : 38479,
    "n" : "shared name",
    "v" : "Prrx1 (TR) Timp2"
  }, {
    "s" : 27347,
    "po" : 38479,
    "n" : "gene_target",
    "v" : ""
  }, {
    "s" : 27347,
    "po" : 38479,
    "n" : "pvalueT48",
    "v" : ""
  }, {
    "s" : 27347,
    "po" : 38479,
    "n" : "selected",
    "v" : "false",
    "d" : "boolean"
  }, {
    "s" : 27347,
    "po" : 38479,
    "n" : "count_T0",
    "v" : ""
  }, {
    "s" : 27347,
    "po" : 38479,
    "n" : "corr_T0",
    "v" : "0.66",
    "d" : "double"
  }, {
    "s" : 27347,
    "po" : 38479,
    "n" : "corr_T48",
    "v" : "0.66",
    "d" : "double"
  }, {
    "s" : 27347,
    "po" : 38479,
    "n" : "gene2",
    "v" : ""
  }, {
    "s" : 27347,
    "po" : 38479,
    "n" : "gene1",
    "v" : ""
  }, {
    "s" : 27347,
    "po" : 38479,
    "n" : "is_inhibition",
    "v" : "no"
  }, {
    "s" : 27347,
    "po" : 38479,
    "n" : "pvalueT6",
    "v" : ""
  }, {
    "s" : 27347,
    "po" : 38479,
    "n" : "TF",
    "v" : "Prrx1"
  }, {
    "s" : 27347,
    "po" : 38479,
    "n" : "TG",
    "v" : "Timp2"
  }, {
    "s" : 27347,
    "po" : 38479,
    "n" : "name",
    "v" : "Prrx1 (TR) Timp2"
  }, {
    "s" : 27347,
    "po" : 38479,
    "n" : "interaction",
    "v" : "transcription regulation"
  }, {
    "s" : 27347,
    "po" : 38479,
    "n" : "corr_T6",
    "v" : "0.66",
    "d" : "double"
  }, {
    "s" : 27347,
    "po" : 38479,
    "n" : "count_T48",
    "v" : ""
  }, {
    "s" : 27347,
    "po" : 38478,
    "n" : "count_T6",
    "v" : ""
  }, {
    "s" : 27347,
    "po" : 38478,
    "n" : "corr",
    "v" : "0.83",
    "d" : "double"
  }, {
    "s" : 27347,
    "po" : 38478,
    "n" : "source",
    "v" : "cellNet"
  }, {
    "s" : 27347,
    "po" : 38478,
    "n" : "type",
    "v" : "all;blood;ectoderm"
  }, {
    "s" : 27347,
    "po" : 38478,
    "n" : "state2",
    "v" : ""
  }, {
    "s" : 27347,
    "po" : 38478,
    "n" : "pvalueT0",
    "v" : ""
  }, {
    "s" : 27347,
    "po" : 38478,
    "n" : "state1",
    "v" : ""
  }, {
    "s" : 27347,
    "po" : 38478,
    "n" : "shared name",
    "v" : "Prrx1 (TR) Ogn"
  }, {
    "s" : 27347,
    "po" : 38478,
    "n" : "gene_target",
    "v" : ""
  }, {
    "s" : 27347,
    "po" : 38478,
    "n" : "pvalueT48",
    "v" : ""
  }, {
    "s" : 27347,
    "po" : 38478,
    "n" : "selected",
    "v" : "false",
    "d" : "boolean"
  }, {
    "s" : 27347,
    "po" : 38478,
    "n" : "count_T0",
    "v" : ""
  }, {
    "s" : 27347,
    "po" : 38478,
    "n" : "corr_T0",
    "v" : "0.83",
    "d" : "double"
  }, {
    "s" : 27347,
    "po" : 38478,
    "n" : "corr_T48",
    "v" : "0.83",
    "d" : "double"
  }, {
    "s" : 27347,
    "po" : 38478,
    "n" : "gene2",
    "v" : ""
  }, {
    "s" : 27347,
    "po" : 38478,
    "n" : "gene1",
    "v" : ""
  }, {
    "s" : 27347,
    "po" : 38478,
    "n" : "is_inhibition",
    "v" : "no"
  }, {
    "s" : 27347,
    "po" : 38478,
    "n" : "pvalueT6",
    "v" : ""
  }, {
    "s" : 27347,
    "po" : 38478,
    "n" : "TF",
    "v" : "Prrx1"
  }, {
    "s" : 27347,
    "po" : 38478,
    "n" : "TG",
    "v" : "Ogn"
  }, {
    "s" : 27347,
    "po" : 38478,
    "n" : "name",
    "v" : "Prrx1 (TR) Ogn"
  }, {
    "s" : 27347,
    "po" : 38478,
    "n" : "interaction",
    "v" : "transcription regulation"
  }, {
    "s" : 27347,
    "po" : 38478,
    "n" : "corr_T6",
    "v" : "0.83",
    "d" : "double"
  }, {
    "s" : 27347,
    "po" : 38478,
    "n" : "count_T48",
    "v" : ""
  }, {
    "s" : 27347,
    "po" : 38477,
    "n" : "count_T6",
    "v" : ""
  }, {
    "s" : 27347,
    "po" : 38477,
    "n" : "corr",
    "v" : "0.61",
    "d" : "double"
  }, {
    "s" : 27347,
    "po" : 38477,
    "n" : "source",
    "v" : "cellNet"
  }, {
    "s" : 27347,
    "po" : 38477,
    "n" : "type",
    "v" : "blood"
  }, {
    "s" : 27347,
    "po" : 38477,
    "n" : "state2",
    "v" : ""
  }, {
    "s" : 27347,
    "po" : 38477,
    "n" : "pvalueT0",
    "v" : ""
  }, {
    "s" : 27347,
    "po" : 38477,
    "n" : "state1",
    "v" : ""
  }, {
    "s" : 27347,
    "po" : 38477,
    "n" : "shared name",
    "v" : "Prrx1 (TR) Mmp9"
  }, {
    "s" : 27347,
    "po" : 38477,
    "n" : "gene_target",
    "v" : ""
  }, {
    "s" : 27347,
    "po" : 38477,
    "n" : "pvalueT48",
    "v" : ""
  }, {
    "s" : 27347,
    "po" : 38477,
    "n" : "selected",
    "v" : "false",
    "d" : "boolean"
  }, {
    "s" : 27347,
    "po" : 38477,
    "n" : "count_T0",
    "v" : ""
  }, {
    "s" : 27347,
    "po" : 38477,
    "n" : "corr_T0",
    "v" : "0.61",
    "d" : "double"
  }, {
    "s" : 27347,
    "po" : 38477,
    "n" : "corr_T48",
    "v" : "0.61",
    "d" : "double"
  }, {
    "s" : 27347,
    "po" : 38477,
    "n" : "gene2",
    "v" : ""
  }, {
    "s" : 27347,
    "po" : 38477,
    "n" : "gene1",
    "v" : ""
  }, {
    "s" : 27347,
    "po" : 38477,
    "n" : "is_inhibition",
    "v" : "no"
  }, {
    "s" : 27347,
    "po" : 38477,
    "n" : "pvalueT6",
    "v" : ""
  }, {
    "s" : 27347,
    "po" : 38477,
    "n" : "TF",
    "v" : "Prrx1"
  }, {
    "s" : 27347,
    "po" : 38477,
    "n" : "TG",
    "v" : "Mmp9"
  }, {
    "s" : 27347,
    "po" : 38477,
    "n" : "name",
    "v" : "Prrx1 (TR) Mmp9"
  }, {
    "s" : 27347,
    "po" : 38477,
    "n" : "interaction",
    "v" : "transcription regulation"
  }, {
    "s" : 27347,
    "po" : 38477,
    "n" : "corr_T6",
    "v" : "0.61",
    "d" : "double"
  }, {
    "s" : 27347,
    "po" : 38477,
    "n" : "count_T48",
    "v" : ""
  }, {
    "s" : 27347,
    "po" : 38476,
    "n" : "count_T6",
    "v" : ""
  }, {
    "s" : 27347,
    "po" : 38476,
    "n" : "corr",
    "v" : "0.55",
    "d" : "double"
  }, {
    "s" : 27347,
    "po" : 38476,
    "n" : "source",
    "v" : "cellNet"
  }, {
    "s" : 27347,
    "po" : 38476,
    "n" : "type",
    "v" : "all;blood"
  }, {
    "s" : 27347,
    "po" : 38476,
    "n" : "state2",
    "v" : ""
  }, {
    "s" : 27347,
    "po" : 38476,
    "n" : "pvalueT0",
    "v" : ""
  }, {
    "s" : 27347,
    "po" : 38476,
    "n" : "state1",
    "v" : ""
  }, {
    "s" : 27347,
    "po" : 38476,
    "n" : "shared name",
    "v" : "Prrx1 (TR) Lum"
  }, {
    "s" : 27347,
    "po" : 38476,
    "n" : "gene_target",
    "v" : ""
  }, {
    "s" : 27347,
    "po" : 38476,
    "n" : "pvalueT48",
    "v" : ""
  }, {
    "s" : 27347,
    "po" : 38476,
    "n" : "selected",
    "v" : "false",
    "d" : "boolean"
  }, {
    "s" : 27347,
    "po" : 38476,
    "n" : "count_T0",
    "v" : ""
  }, {
    "s" : 27347,
    "po" : 38476,
    "n" : "corr_T0",
    "v" : "0.55",
    "d" : "double"
  }, {
    "s" : 27347,
    "po" : 38476,
    "n" : "corr_T48",
    "v" : "0.55",
    "d" : "double"
  }, {
    "s" : 27347,
    "po" : 38476,
    "n" : "gene2",
    "v" : ""
  }, {
    "s" : 27347,
    "po" : 38476,
    "n" : "gene1",
    "v" : ""
  }, {
    "s" : 27347,
    "po" : 38476,
    "n" : "is_inhibition",
    "v" : "no"
  }, {
    "s" : 27347,
    "po" : 38476,
    "n" : "pvalueT6",
    "v" : ""
  }, {
    "s" : 27347,
    "po" : 38476,
    "n" : "TF",
    "v" : "Prrx1"
  }, {
    "s" : 27347,
    "po" : 38476,
    "n" : "TG",
    "v" : "Lum"
  }, {
    "s" : 27347,
    "po" : 38476,
    "n" : "name",
    "v" : "Prrx1 (TR) Lum"
  }, {
    "s" : 27347,
    "po" : 38476,
    "n" : "interaction",
    "v" : "transcription regulation"
  }, {
    "s" : 27347,
    "po" : 38476,
    "n" : "corr_T6",
    "v" : "0.55",
    "d" : "double"
  }, {
    "s" : 27347,
    "po" : 38476,
    "n" : "count_T48",
    "v" : ""
  }, {
    "s" : 27347,
    "po" : 38475,
    "n" : "count_T6",
    "v" : ""
  }, {
    "s" : 27347,
    "po" : 38475,
    "n" : "corr",
    "v" : "0.56",
    "d" : "double"
  }, {
    "s" : 27347,
    "po" : 38475,
    "n" : "source",
    "v" : "cellNet"
  }, {
    "s" : 27347,
    "po" : 38475,
    "n" : "type",
    "v" : "blood"
  }, {
    "s" : 27347,
    "po" : 38475,
    "n" : "state2",
    "v" : ""
  }, {
    "s" : 27347,
    "po" : 38475,
    "n" : "pvalueT0",
    "v" : ""
  }, {
    "s" : 27347,
    "po" : 38475,
    "n" : "state1",
    "v" : ""
  }, {
    "s" : 27347,
    "po" : 38475,
    "n" : "shared name",
    "v" : "Prrx1 (TR) Irx3"
  }, {
    "s" : 27347,
    "po" : 38475,
    "n" : "gene_target",
    "v" : ""
  }, {
    "s" : 27347,
    "po" : 38475,
    "n" : "pvalueT48",
    "v" : ""
  }, {
    "s" : 27347,
    "po" : 38475,
    "n" : "selected",
    "v" : "false",
    "d" : "boolean"
  }, {
    "s" : 27347,
    "po" : 38475,
    "n" : "count_T0",
    "v" : ""
  }, {
    "s" : 27347,
    "po" : 38475,
    "n" : "corr_T0",
    "v" : "0.56",
    "d" : "double"
  }, {
    "s" : 27347,
    "po" : 38475,
    "n" : "corr_T48",
    "v" : "0.56",
    "d" : "double"
  }, {
    "s" : 27347,
    "po" : 38475,
    "n" : "gene2",
    "v" : ""
  }, {
    "s" : 27347,
    "po" : 38475,
    "n" : "gene1",
    "v" : ""
  }, {
    "s" : 27347,
    "po" : 38475,
    "n" : "is_inhibition",
    "v" : "no"
  }, {
    "s" : 27347,
    "po" : 38475,
    "n" : "pvalueT6",
    "v" : ""
  }, {
    "s" : 27347,
    "po" : 38475,
    "n" : "TF",
    "v" : "Prrx1"
  }, {
    "s" : 27347,
    "po" : 38475,
    "n" : "TG",
    "v" : "Irx3"
  }, {
    "s" : 27347,
    "po" : 38475,
    "n" : "name",
    "v" : "Prrx1 (TR) Irx3"
  }, {
    "s" : 27347,
    "po" : 38475,
    "n" : "interaction",
    "v" : "transcription regulation"
  }, {
    "s" : 27347,
    "po" : 38475,
    "n" : "corr_T6",
    "v" : "0.56",
    "d" : "double"
  }, {
    "s" : 27347,
    "po" : 38475,
    "n" : "count_T48",
    "v" : ""
  }, {
    "s" : 27347,
    "po" : 38474,
    "n" : "count_T6",
    "v" : ""
  }, {
    "s" : 27347,
    "po" : 38474,
    "n" : "corr",
    "v" : "0.47",
    "d" : "double"
  }, {
    "s" : 27347,
    "po" : 38474,
    "n" : "source",
    "v" : "cellNet"
  }, {
    "s" : 27347,
    "po" : 38474,
    "n" : "type",
    "v" : "blood"
  }, {
    "s" : 27347,
    "po" : 38474,
    "n" : "state2",
    "v" : ""
  }, {
    "s" : 27347,
    "po" : 38474,
    "n" : "pvalueT0",
    "v" : ""
  }, {
    "s" : 27347,
    "po" : 38474,
    "n" : "state1",
    "v" : ""
  }, {
    "s" : 27347,
    "po" : 38474,
    "n" : "shared name",
    "v" : "Prrx1 (TR) Pmp22"
  }, {
    "s" : 27347,
    "po" : 38474,
    "n" : "gene_target",
    "v" : ""
  }, {
    "s" : 27347,
    "po" : 38474,
    "n" : "pvalueT48",
    "v" : ""
  }, {
    "s" : 27347,
    "po" : 38474,
    "n" : "selected",
    "v" : "false",
    "d" : "boolean"
  }, {
    "s" : 27347,
    "po" : 38474,
    "n" : "count_T0",
    "v" : ""
  }, {
    "s" : 27347,
    "po" : 38474,
    "n" : "corr_T0",
    "v" : "0.47",
    "d" : "double"
  }, {
    "s" : 27347,
    "po" : 38474,
    "n" : "corr_T48",
    "v" : "0.47",
    "d" : "double"
  }, {
    "s" : 27347,
    "po" : 38474,
    "n" : "gene2",
    "v" : ""
  }, {
    "s" : 27347,
    "po" : 38474,
    "n" : "gene1",
    "v" : ""
  }, {
    "s" : 27347,
    "po" : 38474,
    "n" : "is_inhibition",
    "v" : "no"
  }, {
    "s" : 27347,
    "po" : 38474,
    "n" : "pvalueT6",
    "v" : ""
  }, {
    "s" : 27347,
    "po" : 38474,
    "n" : "TF",
    "v" : "Prrx1"
  }, {
    "s" : 27347,
    "po" : 38474,
    "n" : "TG",
    "v" : "Pmp22"
  }, {
    "s" : 27347,
    "po" : 38474,
    "n" : "name",
    "v" : "Prrx1 (TR) Pmp22"
  }, {
    "s" : 27347,
    "po" : 38474,
    "n" : "interaction",
    "v" : "transcription regulation"
  }, {
    "s" : 27347,
    "po" : 38474,
    "n" : "corr_T6",
    "v" : "0.47",
    "d" : "double"
  }, {
    "s" : 27347,
    "po" : 38474,
    "n" : "count_T48",
    "v" : ""
  }, {
    "s" : 27347,
    "po" : 38473,
    "n" : "count_T6",
    "v" : ""
  }, {
    "s" : 27347,
    "po" : 38473,
    "n" : "corr",
    "v" : "0.48",
    "d" : "double"
  }, {
    "s" : 27347,
    "po" : 38473,
    "n" : "source",
    "v" : "cellNet"
  }, {
    "s" : 27347,
    "po" : 38473,
    "n" : "type",
    "v" : "blood"
  }, {
    "s" : 27347,
    "po" : 38473,
    "n" : "state2",
    "v" : ""
  }, {
    "s" : 27347,
    "po" : 38473,
    "n" : "pvalueT0",
    "v" : ""
  }, {
    "s" : 27347,
    "po" : 38473,
    "n" : "state1",
    "v" : ""
  }, {
    "s" : 27347,
    "po" : 38473,
    "n" : "shared name",
    "v" : "Prrx1 (TR) Cp"
  }, {
    "s" : 27347,
    "po" : 38473,
    "n" : "gene_target",
    "v" : ""
  }, {
    "s" : 27347,
    "po" : 38473,
    "n" : "pvalueT48",
    "v" : ""
  }, {
    "s" : 27347,
    "po" : 38473,
    "n" : "selected",
    "v" : "false",
    "d" : "boolean"
  }, {
    "s" : 27347,
    "po" : 38473,
    "n" : "count_T0",
    "v" : ""
  }, {
    "s" : 27347,
    "po" : 38473,
    "n" : "corr_T0",
    "v" : "0.48",
    "d" : "double"
  }, {
    "s" : 27347,
    "po" : 38473,
    "n" : "corr_T48",
    "v" : "0.48",
    "d" : "double"
  }, {
    "s" : 27347,
    "po" : 38473,
    "n" : "gene2",
    "v" : ""
  }, {
    "s" : 27347,
    "po" : 38473,
    "n" : "gene1",
    "v" : ""
  }, {
    "s" : 27347,
    "po" : 38473,
    "n" : "is_inhibition",
    "v" : "no"
  }, {
    "s" : 27347,
    "po" : 38473,
    "n" : "pvalueT6",
    "v" : ""
  }, {
    "s" : 27347,
    "po" : 38473,
    "n" : "TF",
    "v" : "Prrx1"
  }, {
    "s" : 27347,
    "po" : 38473,
    "n" : "TG",
    "v" : "Cp"
  }, {
    "s" : 27347,
    "po" : 38473,
    "n" : "name",
    "v" : "Prrx1 (TR) Cp"
  }, {
    "s" : 27347,
    "po" : 38473,
    "n" : "interaction",
    "v" : "transcription regulation"
  }, {
    "s" : 27347,
    "po" : 38473,
    "n" : "corr_T6",
    "v" : "0.48",
    "d" : "double"
  }, {
    "s" : 27347,
    "po" : 38473,
    "n" : "count_T48",
    "v" : ""
  }, {
    "s" : 27347,
    "po" : 38472,
    "n" : "count_T6",
    "v" : ""
  }, {
    "s" : 27347,
    "po" : 38472,
    "n" : "corr",
    "v" : "0.62",
    "d" : "double"
  }, {
    "s" : 27347,
    "po" : 38472,
    "n" : "source",
    "v" : "cellNet"
  }, {
    "s" : 27347,
    "po" : 38472,
    "n" : "type",
    "v" : "blood"
  }, {
    "s" : 27347,
    "po" : 38472,
    "n" : "state2",
    "v" : ""
  }, {
    "s" : 27347,
    "po" : 38472,
    "n" : "pvalueT0",
    "v" : ""
  }, {
    "s" : 27347,
    "po" : 38472,
    "n" : "state1",
    "v" : ""
  }, {
    "s" : 27347,
    "po" : 38472,
    "n" : "shared name",
    "v" : "Prrx1 (TR) Tagln"
  }, {
    "s" : 27347,
    "po" : 38472,
    "n" : "gene_target",
    "v" : ""
  }, {
    "s" : 27347,
    "po" : 38472,
    "n" : "pvalueT48",
    "v" : ""
  }, {
    "s" : 27347,
    "po" : 38472,
    "n" : "selected",
    "v" : "false",
    "d" : "boolean"
  }, {
    "s" : 27347,
    "po" : 38472,
    "n" : "count_T0",
    "v" : ""
  }, {
    "s" : 27347,
    "po" : 38472,
    "n" : "corr_T0",
    "v" : "0.62",
    "d" : "double"
  }, {
    "s" : 27347,
    "po" : 38472,
    "n" : "corr_T48",
    "v" : "0.62",
    "d" : "double"
  }, {
    "s" : 27347,
    "po" : 38472,
    "n" : "gene2",
    "v" : ""
  }, {
    "s" : 27347,
    "po" : 38472,
    "n" : "gene1",
    "v" : ""
  }, {
    "s" : 27347,
    "po" : 38472,
    "n" : "is_inhibition",
    "v" : "no"
  }, {
    "s" : 27347,
    "po" : 38472,
    "n" : "pvalueT6",
    "v" : ""
  }, {
    "s" : 27347,
    "po" : 38472,
    "n" : "TF",
    "v" : "Prrx1"
  }, {
    "s" : 27347,
    "po" : 38472,
    "n" : "TG",
    "v" : "Tagln"
  }, {
    "s" : 27347,
    "po" : 38472,
    "n" : "name",
    "v" : "Prrx1 (TR) Tagln"
  }, {
    "s" : 27347,
    "po" : 38472,
    "n" : "interaction",
    "v" : "transcription regulation"
  }, {
    "s" : 27347,
    "po" : 38472,
    "n" : "corr_T6",
    "v" : "0.62",
    "d" : "double"
  }, {
    "s" : 27347,
    "po" : 38472,
    "n" : "count_T48",
    "v" : ""
  }, {
    "s" : 27347,
    "po" : 38471,
    "n" : "count_T6",
    "v" : ""
  }, {
    "s" : 27347,
    "po" : 38471,
    "n" : "corr",
    "v" : "0.57",
    "d" : "double"
  }, {
    "s" : 27347,
    "po" : 38471,
    "n" : "source",
    "v" : "cellNet"
  }, {
    "s" : 27347,
    "po" : 38471,
    "n" : "type",
    "v" : "all;blood"
  }, {
    "s" : 27347,
    "po" : 38471,
    "n" : "state2",
    "v" : ""
  }, {
    "s" : 27347,
    "po" : 38471,
    "n" : "pvalueT0",
    "v" : ""
  }, {
    "s" : 27347,
    "po" : 38471,
    "n" : "state1",
    "v" : ""
  }, {
    "s" : 27347,
    "po" : 38471,
    "n" : "shared name",
    "v" : "Prrx1 (TR) Pdgfra"
  }, {
    "s" : 27347,
    "po" : 38471,
    "n" : "gene_target",
    "v" : ""
  }, {
    "s" : 27347,
    "po" : 38471,
    "n" : "pvalueT48",
    "v" : ""
  }, {
    "s" : 27347,
    "po" : 38471,
    "n" : "selected",
    "v" : "false",
    "d" : "boolean"
  }, {
    "s" : 27347,
    "po" : 38471,
    "n" : "count_T0",
    "v" : ""
  }, {
    "s" : 27347,
    "po" : 38471,
    "n" : "corr_T0",
    "v" : "0.57",
    "d" : "double"
  }, {
    "s" : 27347,
    "po" : 38471,
    "n" : "corr_T48",
    "v" : "0.57",
    "d" : "double"
  }, {
    "s" : 27347,
    "po" : 38471,
    "n" : "gene2",
    "v" : ""
  }, {
    "s" : 27347,
    "po" : 38471,
    "n" : "gene1",
    "v" : ""
  }, {
    "s" : 27347,
    "po" : 38471,
    "n" : "is_inhibition",
    "v" : "no"
  }, {
    "s" : 27347,
    "po" : 38471,
    "n" : "pvalueT6",
    "v" : ""
  }, {
    "s" : 27347,
    "po" : 38471,
    "n" : "TF",
    "v" : "Prrx1"
  }, {
    "s" : 27347,
    "po" : 38471,
    "n" : "TG",
    "v" : "Pdgfra"
  }, {
    "s" : 27347,
    "po" : 38471,
    "n" : "name",
    "v" : "Prrx1 (TR) Pdgfra"
  }, {
    "s" : 27347,
    "po" : 38471,
    "n" : "interaction",
    "v" : "transcription regulation"
  }, {
    "s" : 27347,
    "po" : 38471,
    "n" : "corr_T6",
    "v" : "0.57",
    "d" : "double"
  }, {
    "s" : 27347,
    "po" : 38471,
    "n" : "count_T48",
    "v" : ""
  }, {
    "s" : 27347,
    "po" : 38470,
    "n" : "count_T6",
    "v" : ""
  }, {
    "s" : 27347,
    "po" : 38470,
    "n" : "corr",
    "v" : "0.57",
    "d" : "double"
  }, {
    "s" : 27347,
    "po" : 38470,
    "n" : "source",
    "v" : "cellNet"
  }, {
    "s" : 27347,
    "po" : 38470,
    "n" : "type",
    "v" : "all;blood"
  }, {
    "s" : 27347,
    "po" : 38470,
    "n" : "state2",
    "v" : ""
  }, {
    "s" : 27347,
    "po" : 38470,
    "n" : "pvalueT0",
    "v" : ""
  }, {
    "s" : 27347,
    "po" : 38470,
    "n" : "state1",
    "v" : ""
  }, {
    "s" : 27347,
    "po" : 38470,
    "n" : "shared name",
    "v" : "Prrx1 (TR) Pcdh18"
  }, {
    "s" : 27347,
    "po" : 38470,
    "n" : "gene_target",
    "v" : ""
  }, {
    "s" : 27347,
    "po" : 38470,
    "n" : "pvalueT48",
    "v" : ""
  }, {
    "s" : 27347,
    "po" : 38470,
    "n" : "selected",
    "v" : "false",
    "d" : "boolean"
  }, {
    "s" : 27347,
    "po" : 38470,
    "n" : "count_T0",
    "v" : ""
  }, {
    "s" : 27347,
    "po" : 38470,
    "n" : "corr_T0",
    "v" : "0.57",
    "d" : "double"
  }, {
    "s" : 27347,
    "po" : 38470,
    "n" : "corr_T48",
    "v" : "0.57",
    "d" : "double"
  }, {
    "s" : 27347,
    "po" : 38470,
    "n" : "gene2",
    "v" : ""
  }, {
    "s" : 27347,
    "po" : 38470,
    "n" : "gene1",
    "v" : ""
  }, {
    "s" : 27347,
    "po" : 38470,
    "n" : "is_inhibition",
    "v" : "no"
  }, {
    "s" : 27347,
    "po" : 38470,
    "n" : "pvalueT6",
    "v" : ""
  }, {
    "s" : 27347,
    "po" : 38470,
    "n" : "TF",
    "v" : "Prrx1"
  }, {
    "s" : 27347,
    "po" : 38470,
    "n" : "TG",
    "v" : "Pcdh18"
  }, {
    "s" : 27347,
    "po" : 38470,
    "n" : "name",
    "v" : "Prrx1 (TR) Pcdh18"
  }, {
    "s" : 27347,
    "po" : 38470,
    "n" : "interaction",
    "v" : "transcription regulation"
  }, {
    "s" : 27347,
    "po" : 38470,
    "n" : "corr_T6",
    "v" : "0.57",
    "d" : "double"
  }, {
    "s" : 27347,
    "po" : 38470,
    "n" : "count_T48",
    "v" : ""
  }, {
    "s" : 27347,
    "po" : 38469,
    "n" : "count_T6",
    "v" : ""
  }, {
    "s" : 27347,
    "po" : 38469,
    "n" : "corr",
    "v" : "0.52",
    "d" : "double"
  }, {
    "s" : 27347,
    "po" : 38469,
    "n" : "source",
    "v" : "cellNet"
  }, {
    "s" : 27347,
    "po" : 38469,
    "n" : "type",
    "v" : "blood"
  }, {
    "s" : 27347,
    "po" : 38469,
    "n" : "state2",
    "v" : ""
  }, {
    "s" : 27347,
    "po" : 38469,
    "n" : "pvalueT0",
    "v" : ""
  }, {
    "s" : 27347,
    "po" : 38469,
    "n" : "state1",
    "v" : ""
  }, {
    "s" : 27347,
    "po" : 38469,
    "n" : "shared name",
    "v" : "Prrx1 (TR) Ednrb"
  }, {
    "s" : 27347,
    "po" : 38469,
    "n" : "gene_target",
    "v" : ""
  }, {
    "s" : 27347,
    "po" : 38469,
    "n" : "pvalueT48",
    "v" : ""
  }, {
    "s" : 27347,
    "po" : 38469,
    "n" : "selected",
    "v" : "false",
    "d" : "boolean"
  }, {
    "s" : 27347,
    "po" : 38469,
    "n" : "count_T0",
    "v" : ""
  }, {
    "s" : 27347,
    "po" : 38469,
    "n" : "corr_T0",
    "v" : "0.52",
    "d" : "double"
  }, {
    "s" : 27347,
    "po" : 38469,
    "n" : "corr_T48",
    "v" : "0.52",
    "d" : "double"
  }, {
    "s" : 27347,
    "po" : 38469,
    "n" : "gene2",
    "v" : ""
  }, {
    "s" : 27347,
    "po" : 38469,
    "n" : "gene1",
    "v" : ""
  }, {
    "s" : 27347,
    "po" : 38469,
    "n" : "is_inhibition",
    "v" : "no"
  }, {
    "s" : 27347,
    "po" : 38469,
    "n" : "pvalueT6",
    "v" : ""
  }, {
    "s" : 27347,
    "po" : 38469,
    "n" : "TF",
    "v" : "Prrx1"
  }, {
    "s" : 27347,
    "po" : 38469,
    "n" : "TG",
    "v" : "Ednrb"
  }, {
    "s" : 27347,
    "po" : 38469,
    "n" : "name",
    "v" : "Prrx1 (TR) Ednrb"
  }, {
    "s" : 27347,
    "po" : 38469,
    "n" : "interaction",
    "v" : "transcription regulation"
  }, {
    "s" : 27347,
    "po" : 38469,
    "n" : "corr_T6",
    "v" : "0.52",
    "d" : "double"
  }, {
    "s" : 27347,
    "po" : 38469,
    "n" : "count_T48",
    "v" : ""
  }, {
    "s" : 27347,
    "po" : 38468,
    "n" : "count_T6",
    "v" : ""
  }, {
    "s" : 27347,
    "po" : 38468,
    "n" : "corr",
    "v" : "0.56",
    "d" : "double"
  }, {
    "s" : 27347,
    "po" : 38468,
    "n" : "source",
    "v" : "cellNet"
  }, {
    "s" : 27347,
    "po" : 38468,
    "n" : "type",
    "v" : "all"
  }, {
    "s" : 27347,
    "po" : 38468,
    "n" : "state2",
    "v" : ""
  }, {
    "s" : 27347,
    "po" : 38468,
    "n" : "pvalueT0",
    "v" : ""
  }, {
    "s" : 27347,
    "po" : 38468,
    "n" : "state1",
    "v" : ""
  }, {
    "s" : 27347,
    "po" : 38468,
    "n" : "shared name",
    "v" : "Prrx1 (TR) Tgfb1i1"
  }, {
    "s" : 27347,
    "po" : 38468,
    "n" : "gene_target",
    "v" : ""
  }, {
    "s" : 27347,
    "po" : 38468,
    "n" : "pvalueT48",
    "v" : ""
  }, {
    "s" : 27347,
    "po" : 38468,
    "n" : "selected",
    "v" : "false",
    "d" : "boolean"
  }, {
    "s" : 27347,
    "po" : 38468,
    "n" : "count_T0",
    "v" : ""
  }, {
    "s" : 27347,
    "po" : 38468,
    "n" : "corr_T0",
    "v" : "0.56",
    "d" : "double"
  }, {
    "s" : 27347,
    "po" : 38468,
    "n" : "corr_T48",
    "v" : "0.56",
    "d" : "double"
  }, {
    "s" : 27347,
    "po" : 38468,
    "n" : "gene2",
    "v" : ""
  }, {
    "s" : 27347,
    "po" : 38468,
    "n" : "gene1",
    "v" : ""
  }, {
    "s" : 27347,
    "po" : 38468,
    "n" : "is_inhibition",
    "v" : "no"
  }, {
    "s" : 27347,
    "po" : 38468,
    "n" : "pvalueT6",
    "v" : ""
  }, {
    "s" : 27347,
    "po" : 38468,
    "n" : "TF",
    "v" : "Prrx1"
  }, {
    "s" : 27347,
    "po" : 38468,
    "n" : "TG",
    "v" : "Tgfb1i1"
  }, {
    "s" : 27347,
    "po" : 38468,
    "n" : "name",
    "v" : "Prrx1 (TR) Tgfb1i1"
  }, {
    "s" : 27347,
    "po" : 38468,
    "n" : "interaction",
    "v" : "transcription regulation"
  }, {
    "s" : 27347,
    "po" : 38468,
    "n" : "corr_T6",
    "v" : "0.56",
    "d" : "double"
  }, {
    "s" : 27347,
    "po" : 38468,
    "n" : "count_T48",
    "v" : ""
  }, {
    "s" : 27347,
    "po" : 38467,
    "n" : "count_T6",
    "v" : ""
  }, {
    "s" : 27347,
    "po" : 38467,
    "n" : "corr",
    "v" : "0.54",
    "d" : "double"
  }, {
    "s" : 27347,
    "po" : 38467,
    "n" : "source",
    "v" : "cellNet"
  }, {
    "s" : 27347,
    "po" : 38467,
    "n" : "type",
    "v" : "all"
  }, {
    "s" : 27347,
    "po" : 38467,
    "n" : "state2",
    "v" : ""
  }, {
    "s" : 27347,
    "po" : 38467,
    "n" : "pvalueT0",
    "v" : ""
  }, {
    "s" : 27347,
    "po" : 38467,
    "n" : "state1",
    "v" : ""
  }, {
    "s" : 27347,
    "po" : 38467,
    "n" : "shared name",
    "v" : "Prrx1 (TR) Smarcd3"
  }, {
    "s" : 27347,
    "po" : 38467,
    "n" : "gene_target",
    "v" : ""
  }, {
    "s" : 27347,
    "po" : 38467,
    "n" : "pvalueT48",
    "v" : ""
  }, {
    "s" : 27347,
    "po" : 38467,
    "n" : "selected",
    "v" : "false",
    "d" : "boolean"
  }, {
    "s" : 27347,
    "po" : 38467,
    "n" : "count_T0",
    "v" : ""
  }, {
    "s" : 27347,
    "po" : 38467,
    "n" : "corr_T0",
    "v" : "0.54",
    "d" : "double"
  }, {
    "s" : 27347,
    "po" : 38467,
    "n" : "corr_T48",
    "v" : "0.54",
    "d" : "double"
  }, {
    "s" : 27347,
    "po" : 38467,
    "n" : "gene2",
    "v" : ""
  }, {
    "s" : 27347,
    "po" : 38467,
    "n" : "gene1",
    "v" : ""
  }, {
    "s" : 27347,
    "po" : 38467,
    "n" : "is_inhibition",
    "v" : "no"
  }, {
    "s" : 27347,
    "po" : 38467,
    "n" : "pvalueT6",
    "v" : ""
  }, {
    "s" : 27347,
    "po" : 38467,
    "n" : "TF",
    "v" : "Prrx1"
  }, {
    "s" : 27347,
    "po" : 38467,
    "n" : "TG",
    "v" : "Smarcd3"
  }, {
    "s" : 27347,
    "po" : 38467,
    "n" : "name",
    "v" : "Prrx1 (TR) Smarcd3"
  }, {
    "s" : 27347,
    "po" : 38467,
    "n" : "interaction",
    "v" : "transcription regulation"
  }, {
    "s" : 27347,
    "po" : 38467,
    "n" : "corr_T6",
    "v" : "0.54",
    "d" : "double"
  }, {
    "s" : 27347,
    "po" : 38467,
    "n" : "count_T48",
    "v" : ""
  }, {
    "s" : 27347,
    "po" : 38466,
    "n" : "count_T6",
    "v" : ""
  }, {
    "s" : 27347,
    "po" : 38466,
    "n" : "corr",
    "v" : "0.51",
    "d" : "double"
  }, {
    "s" : 27347,
    "po" : 38466,
    "n" : "source",
    "v" : "cellNet"
  }, {
    "s" : 27347,
    "po" : 38466,
    "n" : "type",
    "v" : "all"
  }, {
    "s" : 27347,
    "po" : 38466,
    "n" : "state2",
    "v" : ""
  }, {
    "s" : 27347,
    "po" : 38466,
    "n" : "pvalueT0",
    "v" : ""
  }, {
    "s" : 27347,
    "po" : 38466,
    "n" : "state1",
    "v" : ""
  }, {
    "s" : 27347,
    "po" : 38466,
    "n" : "shared name",
    "v" : "Prrx1 (TR) Zfhx4"
  }, {
    "s" : 27347,
    "po" : 38466,
    "n" : "gene_target",
    "v" : ""
  }, {
    "s" : 27347,
    "po" : 38466,
    "n" : "pvalueT48",
    "v" : ""
  }, {
    "s" : 27347,
    "po" : 38466,
    "n" : "selected",
    "v" : "false",
    "d" : "boolean"
  }, {
    "s" : 27347,
    "po" : 38466,
    "n" : "count_T0",
    "v" : ""
  }, {
    "s" : 27347,
    "po" : 38466,
    "n" : "corr_T0",
    "v" : "0.51",
    "d" : "double"
  }, {
    "s" : 27347,
    "po" : 38466,
    "n" : "corr_T48",
    "v" : "0.51",
    "d" : "double"
  }, {
    "s" : 27347,
    "po" : 38466,
    "n" : "gene2",
    "v" : ""
  }, {
    "s" : 27347,
    "po" : 38466,
    "n" : "gene1",
    "v" : ""
  }, {
    "s" : 27347,
    "po" : 38466,
    "n" : "is_inhibition",
    "v" : "no"
  }, {
    "s" : 27347,
    "po" : 38466,
    "n" : "pvalueT6",
    "v" : ""
  }, {
    "s" : 27347,
    "po" : 38466,
    "n" : "TF",
    "v" : "Prrx1"
  }, {
    "s" : 27347,
    "po" : 38466,
    "n" : "TG",
    "v" : "Zfhx4"
  }, {
    "s" : 27347,
    "po" : 38466,
    "n" : "name",
    "v" : "Prrx1 (TR) Zfhx4"
  }, {
    "s" : 27347,
    "po" : 38466,
    "n" : "interaction",
    "v" : "transcription regulation"
  }, {
    "s" : 27347,
    "po" : 38466,
    "n" : "corr_T6",
    "v" : "0.51",
    "d" : "double"
  }, {
    "s" : 27347,
    "po" : 38466,
    "n" : "count_T48",
    "v" : ""
  }, {
    "s" : 27347,
    "po" : 38465,
    "n" : "count_T6",
    "v" : ""
  }, {
    "s" : 27347,
    "po" : 38465,
    "n" : "corr",
    "v" : "0.5",
    "d" : "double"
  }, {
    "s" : 27347,
    "po" : 38465,
    "n" : "source",
    "v" : "cellNet"
  }, {
    "s" : 27347,
    "po" : 38465,
    "n" : "type",
    "v" : "all"
  }, {
    "s" : 27347,
    "po" : 38465,
    "n" : "state2",
    "v" : ""
  }, {
    "s" : 27347,
    "po" : 38465,
    "n" : "pvalueT0",
    "v" : ""
  }, {
    "s" : 27347,
    "po" : 38465,
    "n" : "state1",
    "v" : ""
  }, {
    "s" : 27347,
    "po" : 38465,
    "n" : "shared name",
    "v" : "Prrx1 (TR) Sema3a"
  }, {
    "s" : 27347,
    "po" : 38465,
    "n" : "gene_target",
    "v" : ""
  }, {
    "s" : 27347,
    "po" : 38465,
    "n" : "pvalueT48",
    "v" : ""
  }, {
    "s" : 27347,
    "po" : 38465,
    "n" : "selected",
    "v" : "false",
    "d" : "boolean"
  }, {
    "s" : 27347,
    "po" : 38465,
    "n" : "count_T0",
    "v" : ""
  }, {
    "s" : 27347,
    "po" : 38465,
    "n" : "corr_T0",
    "v" : "0.5",
    "d" : "double"
  }, {
    "s" : 27347,
    "po" : 38465,
    "n" : "corr_T48",
    "v" : "0.5",
    "d" : "double"
  }, {
    "s" : 27347,
    "po" : 38465,
    "n" : "gene2",
    "v" : ""
  }, {
    "s" : 27347,
    "po" : 38465,
    "n" : "gene1",
    "v" : ""
  }, {
    "s" : 27347,
    "po" : 38465,
    "n" : "is_inhibition",
    "v" : "no"
  }, {
    "s" : 27347,
    "po" : 38465,
    "n" : "pvalueT6",
    "v" : ""
  }, {
    "s" : 27347,
    "po" : 38465,
    "n" : "TF",
    "v" : "Prrx1"
  }, {
    "s" : 27347,
    "po" : 38465,
    "n" : "TG",
    "v" : "Sema3a"
  }, {
    "s" : 27347,
    "po" : 38465,
    "n" : "name",
    "v" : "Prrx1 (TR) Sema3a"
  }, {
    "s" : 27347,
    "po" : 38465,
    "n" : "interaction",
    "v" : "transcription regulation"
  }, {
    "s" : 27347,
    "po" : 38465,
    "n" : "corr_T6",
    "v" : "0.5",
    "d" : "double"
  }, {
    "s" : 27347,
    "po" : 38465,
    "n" : "count_T48",
    "v" : ""
  }, {
    "s" : 27347,
    "po" : 38464,
    "n" : "count_T6",
    "v" : ""
  }, {
    "s" : 27347,
    "po" : 38464,
    "n" : "corr",
    "v" : "0.64",
    "d" : "double"
  }, {
    "s" : 27347,
    "po" : 38464,
    "n" : "source",
    "v" : "cellNet"
  }, {
    "s" : 27347,
    "po" : 38464,
    "n" : "type",
    "v" : "all"
  }, {
    "s" : 27347,
    "po" : 38464,
    "n" : "state2",
    "v" : ""
  }, {
    "s" : 27347,
    "po" : 38464,
    "n" : "pvalueT0",
    "v" : ""
  }, {
    "s" : 27347,
    "po" : 38464,
    "n" : "state1",
    "v" : ""
  }, {
    "s" : 27347,
    "po" : 38464,
    "n" : "shared name",
    "v" : "Prrx1 (TR) Gpx8"
  }, {
    "s" : 27347,
    "po" : 38464,
    "n" : "gene_target",
    "v" : ""
  }, {
    "s" : 27347,
    "po" : 38464,
    "n" : "pvalueT48",
    "v" : ""
  }, {
    "s" : 27347,
    "po" : 38464,
    "n" : "selected",
    "v" : "false",
    "d" : "boolean"
  }, {
    "s" : 27347,
    "po" : 38464,
    "n" : "count_T0",
    "v" : ""
  }, {
    "s" : 27347,
    "po" : 38464,
    "n" : "corr_T0",
    "v" : "0.64",
    "d" : "double"
  }, {
    "s" : 27347,
    "po" : 38464,
    "n" : "corr_T48",
    "v" : "0.64",
    "d" : "double"
  }, {
    "s" : 27347,
    "po" : 38464,
    "n" : "gene2",
    "v" : ""
  }, {
    "s" : 27347,
    "po" : 38464,
    "n" : "gene1",
    "v" : ""
  }, {
    "s" : 27347,
    "po" : 38464,
    "n" : "is_inhibition",
    "v" : "no"
  }, {
    "s" : 27347,
    "po" : 38464,
    "n" : "pvalueT6",
    "v" : ""
  }, {
    "s" : 27347,
    "po" : 38464,
    "n" : "TF",
    "v" : "Prrx1"
  }, {
    "s" : 27347,
    "po" : 38464,
    "n" : "TG",
    "v" : "Gpx8"
  }, {
    "s" : 27347,
    "po" : 38464,
    "n" : "name",
    "v" : "Prrx1 (TR) Gpx8"
  }, {
    "s" : 27347,
    "po" : 38464,
    "n" : "interaction",
    "v" : "transcription regulation"
  }, {
    "s" : 27347,
    "po" : 38464,
    "n" : "corr_T6",
    "v" : "0.64",
    "d" : "double"
  }, {
    "s" : 27347,
    "po" : 38464,
    "n" : "count_T48",
    "v" : ""
  }, {
    "s" : 27347,
    "po" : 38463,
    "n" : "count_T6",
    "v" : ""
  }, {
    "s" : 27347,
    "po" : 38463,
    "n" : "corr",
    "v" : "0.56",
    "d" : "double"
  }, {
    "s" : 27347,
    "po" : 38463,
    "n" : "source",
    "v" : "cellNet"
  }, {
    "s" : 27347,
    "po" : 38463,
    "n" : "type",
    "v" : "all"
  }, {
    "s" : 27347,
    "po" : 38463,
    "n" : "state2",
    "v" : ""
  }, {
    "s" : 27347,
    "po" : 38463,
    "n" : "pvalueT0",
    "v" : ""
  }, {
    "s" : 27347,
    "po" : 38463,
    "n" : "state1",
    "v" : ""
  }, {
    "s" : 27347,
    "po" : 38463,
    "n" : "shared name",
    "v" : "Prrx1 (TR) Irs1"
  }, {
    "s" : 27347,
    "po" : 38463,
    "n" : "gene_target",
    "v" : ""
  }, {
    "s" : 27347,
    "po" : 38463,
    "n" : "pvalueT48",
    "v" : ""
  }, {
    "s" : 27347,
    "po" : 38463,
    "n" : "selected",
    "v" : "false",
    "d" : "boolean"
  }, {
    "s" : 27347,
    "po" : 38463,
    "n" : "count_T0",
    "v" : ""
  }, {
    "s" : 27347,
    "po" : 38463,
    "n" : "corr_T0",
    "v" : "0.56",
    "d" : "double"
  }, {
    "s" : 27347,
    "po" : 38463,
    "n" : "corr_T48",
    "v" : "0.56",
    "d" : "double"
  }, {
    "s" : 27347,
    "po" : 38463,
    "n" : "gene2",
    "v" : ""
  }, {
    "s" : 27347,
    "po" : 38463,
    "n" : "gene1",
    "v" : ""
  }, {
    "s" : 27347,
    "po" : 38463,
    "n" : "is_inhibition",
    "v" : "no"
  }, {
    "s" : 27347,
    "po" : 38463,
    "n" : "pvalueT6",
    "v" : ""
  }, {
    "s" : 27347,
    "po" : 38463,
    "n" : "TF",
    "v" : "Prrx1"
  }, {
    "s" : 27347,
    "po" : 38463,
    "n" : "TG",
    "v" : "Irs1"
  }, {
    "s" : 27347,
    "po" : 38463,
    "n" : "name",
    "v" : "Prrx1 (TR) Irs1"
  }, {
    "s" : 27347,
    "po" : 38463,
    "n" : "interaction",
    "v" : "transcription regulation"
  }, {
    "s" : 27347,
    "po" : 38463,
    "n" : "corr_T6",
    "v" : "0.56",
    "d" : "double"
  }, {
    "s" : 27347,
    "po" : 38463,
    "n" : "count_T48",
    "v" : ""
  }, {
    "s" : 27347,
    "po" : 38462,
    "n" : "count_T6",
    "v" : ""
  }, {
    "s" : 27347,
    "po" : 38462,
    "n" : "corr",
    "v" : "0.55",
    "d" : "double"
  }, {
    "s" : 27347,
    "po" : 38462,
    "n" : "source",
    "v" : "cellNet"
  }, {
    "s" : 27347,
    "po" : 38462,
    "n" : "type",
    "v" : "all"
  }, {
    "s" : 27347,
    "po" : 38462,
    "n" : "state2",
    "v" : ""
  }, {
    "s" : 27347,
    "po" : 38462,
    "n" : "pvalueT0",
    "v" : ""
  }, {
    "s" : 27347,
    "po" : 38462,
    "n" : "state1",
    "v" : ""
  }, {
    "s" : 27347,
    "po" : 38462,
    "n" : "shared name",
    "v" : "Prrx1 (TR) Fzd2"
  }, {
    "s" : 27347,
    "po" : 38462,
    "n" : "gene_target",
    "v" : ""
  }, {
    "s" : 27347,
    "po" : 38462,
    "n" : "pvalueT48",
    "v" : ""
  }, {
    "s" : 27347,
    "po" : 38462,
    "n" : "selected",
    "v" : "false",
    "d" : "boolean"
  }, {
    "s" : 27347,
    "po" : 38462,
    "n" : "count_T0",
    "v" : ""
  }, {
    "s" : 27347,
    "po" : 38462,
    "n" : "corr_T0",
    "v" : "0.55",
    "d" : "double"
  }, {
    "s" : 27347,
    "po" : 38462,
    "n" : "corr_T48",
    "v" : "0.55",
    "d" : "double"
  }, {
    "s" : 27347,
    "po" : 38462,
    "n" : "gene2",
    "v" : ""
  }, {
    "s" : 27347,
    "po" : 38462,
    "n" : "gene1",
    "v" : ""
  }, {
    "s" : 27347,
    "po" : 38462,
    "n" : "is_inhibition",
    "v" : "no"
  }, {
    "s" : 27347,
    "po" : 38462,
    "n" : "pvalueT6",
    "v" : ""
  }, {
    "s" : 27347,
    "po" : 38462,
    "n" : "TF",
    "v" : "Prrx1"
  }, {
    "s" : 27347,
    "po" : 38462,
    "n" : "TG",
    "v" : "Fzd2"
  }, {
    "s" : 27347,
    "po" : 38462,
    "n" : "name",
    "v" : "Prrx1 (TR) Fzd2"
  }, {
    "s" : 27347,
    "po" : 38462,
    "n" : "interaction",
    "v" : "transcription regulation"
  }, {
    "s" : 27347,
    "po" : 38462,
    "n" : "corr_T6",
    "v" : "0.55",
    "d" : "double"
  }, {
    "s" : 27347,
    "po" : 38462,
    "n" : "count_T48",
    "v" : ""
  }, {
    "s" : 27347,
    "po" : 38461,
    "n" : "count_T6",
    "v" : ""
  }, {
    "s" : 27347,
    "po" : 38461,
    "n" : "corr",
    "v" : "0.63",
    "d" : "double"
  }, {
    "s" : 27347,
    "po" : 38461,
    "n" : "source",
    "v" : "cellNet"
  }, {
    "s" : 27347,
    "po" : 38461,
    "n" : "type",
    "v" : "all"
  }, {
    "s" : 27347,
    "po" : 38461,
    "n" : "state2",
    "v" : ""
  }, {
    "s" : 27347,
    "po" : 38461,
    "n" : "pvalueT0",
    "v" : ""
  }, {
    "s" : 27347,
    "po" : 38461,
    "n" : "state1",
    "v" : ""
  }, {
    "s" : 27347,
    "po" : 38461,
    "n" : "shared name",
    "v" : "Prrx1 (TR) Svep1"
  }, {
    "s" : 27347,
    "po" : 38461,
    "n" : "gene_target",
    "v" : ""
  }, {
    "s" : 27347,
    "po" : 38461,
    "n" : "pvalueT48",
    "v" : ""
  }, {
    "s" : 27347,
    "po" : 38461,
    "n" : "selected",
    "v" : "false",
    "d" : "boolean"
  }, {
    "s" : 27347,
    "po" : 38461,
    "n" : "count_T0",
    "v" : ""
  }, {
    "s" : 27347,
    "po" : 38461,
    "n" : "corr_T0",
    "v" : "0.63",
    "d" : "double"
  }, {
    "s" : 27347,
    "po" : 38461,
    "n" : "corr_T48",
    "v" : "0.63",
    "d" : "double"
  }, {
    "s" : 27347,
    "po" : 38461,
    "n" : "gene2",
    "v" : ""
  }, {
    "s" : 27347,
    "po" : 38461,
    "n" : "gene1",
    "v" : ""
  }, {
    "s" : 27347,
    "po" : 38461,
    "n" : "is_inhibition",
    "v" : "no"
  }, {
    "s" : 27347,
    "po" : 38461,
    "n" : "pvalueT6",
    "v" : ""
  }, {
    "s" : 27347,
    "po" : 38461,
    "n" : "TF",
    "v" : "Prrx1"
  }, {
    "s" : 27347,
    "po" : 38461,
    "n" : "TG",
    "v" : "Svep1"
  }, {
    "s" : 27347,
    "po" : 38461,
    "n" : "name",
    "v" : "Prrx1 (TR) Svep1"
  }, {
    "s" : 27347,
    "po" : 38461,
    "n" : "interaction",
    "v" : "transcription regulation"
  }, {
    "s" : 27347,
    "po" : 38461,
    "n" : "corr_T6",
    "v" : "0.63",
    "d" : "double"
  }, {
    "s" : 27347,
    "po" : 38461,
    "n" : "count_T48",
    "v" : ""
  }, {
    "s" : 27347,
    "po" : 38460,
    "n" : "count_T6",
    "v" : ""
  }, {
    "s" : 27347,
    "po" : 38460,
    "n" : "corr",
    "v" : "0.54",
    "d" : "double"
  }, {
    "s" : 27347,
    "po" : 38460,
    "n" : "source",
    "v" : "cellNet"
  }, {
    "s" : 27347,
    "po" : 38460,
    "n" : "type",
    "v" : "all"
  }, {
    "s" : 27347,
    "po" : 38460,
    "n" : "state2",
    "v" : ""
  }, {
    "s" : 27347,
    "po" : 38460,
    "n" : "pvalueT0",
    "v" : ""
  }, {
    "s" : 27347,
    "po" : 38460,
    "n" : "state1",
    "v" : ""
  }, {
    "s" : 27347,
    "po" : 38460,
    "n" : "shared name",
    "v" : "Prrx1 (TR) Thbs1"
  }, {
    "s" : 27347,
    "po" : 38460,
    "n" : "gene_target",
    "v" : ""
  }, {
    "s" : 27347,
    "po" : 38460,
    "n" : "pvalueT48",
    "v" : ""
  }, {
    "s" : 27347,
    "po" : 38460,
    "n" : "selected",
    "v" : "false",
    "d" : "boolean"
  }, {
    "s" : 27347,
    "po" : 38460,
    "n" : "count_T0",
    "v" : ""
  }, {
    "s" : 27347,
    "po" : 38460,
    "n" : "corr_T0",
    "v" : "0.54",
    "d" : "double"
  }, {
    "s" : 27347,
    "po" : 38460,
    "n" : "corr_T48",
    "v" : "0.54",
    "d" : "double"
  }, {
    "s" : 27347,
    "po" : 38460,
    "n" : "gene2",
    "v" : ""
  }, {
    "s" : 27347,
    "po" : 38460,
    "n" : "gene1",
    "v" : ""
  }, {
    "s" : 27347,
    "po" : 38460,
    "n" : "is_inhibition",
    "v" : "no"
  }, {
    "s" : 27347,
    "po" : 38460,
    "n" : "pvalueT6",
    "v" : ""
  }, {
    "s" : 27347,
    "po" : 38460,
    "n" : "TF",
    "v" : "Prrx1"
  }, {
    "s" : 27347,
    "po" : 38460,
    "n" : "TG",
    "v" : "Thbs1"
  }, {
    "s" : 27347,
    "po" : 38460,
    "n" : "name",
    "v" : "Prrx1 (TR) Thbs1"
  }, {
    "s" : 27347,
    "po" : 38460,
    "n" : "interaction",
    "v" : "transcription regulation"
  }, {
    "s" : 27347,
    "po" : 38460,
    "n" : "corr_T6",
    "v" : "0.54",
    "d" : "double"
  }, {
    "s" : 27347,
    "po" : 38460,
    "n" : "count_T48",
    "v" : ""
  }, {
    "s" : 27347,
    "po" : 38459,
    "n" : "count_T6",
    "v" : ""
  }, {
    "s" : 27347,
    "po" : 38459,
    "n" : "corr",
    "v" : "0.55",
    "d" : "double"
  }, {
    "s" : 27347,
    "po" : 38459,
    "n" : "source",
    "v" : "cellNet"
  }, {
    "s" : 27347,
    "po" : 38459,
    "n" : "type",
    "v" : "all"
  }, {
    "s" : 27347,
    "po" : 38459,
    "n" : "state2",
    "v" : ""
  }, {
    "s" : 27347,
    "po" : 38459,
    "n" : "pvalueT0",
    "v" : ""
  }, {
    "s" : 27347,
    "po" : 38459,
    "n" : "state1",
    "v" : ""
  }, {
    "s" : 27347,
    "po" : 38459,
    "n" : "shared name",
    "v" : "Prrx1 (TR) St3gal2"
  }, {
    "s" : 27347,
    "po" : 38459,
    "n" : "gene_target",
    "v" : ""
  }, {
    "s" : 27347,
    "po" : 38459,
    "n" : "pvalueT48",
    "v" : ""
  }, {
    "s" : 27347,
    "po" : 38459,
    "n" : "selected",
    "v" : "false",
    "d" : "boolean"
  }, {
    "s" : 27347,
    "po" : 38459,
    "n" : "count_T0",
    "v" : ""
  }, {
    "s" : 27347,
    "po" : 38459,
    "n" : "corr_T0",
    "v" : "0.55",
    "d" : "double"
  }, {
    "s" : 27347,
    "po" : 38459,
    "n" : "corr_T48",
    "v" : "0.55",
    "d" : "double"
  }, {
    "s" : 27347,
    "po" : 38459,
    "n" : "gene2",
    "v" : ""
  }, {
    "s" : 27347,
    "po" : 38459,
    "n" : "gene1",
    "v" : ""
  }, {
    "s" : 27347,
    "po" : 38459,
    "n" : "is_inhibition",
    "v" : "no"
  }, {
    "s" : 27347,
    "po" : 38459,
    "n" : "pvalueT6",
    "v" : ""
  }, {
    "s" : 27347,
    "po" : 38459,
    "n" : "TF",
    "v" : "Prrx1"
  }, {
    "s" : 27347,
    "po" : 38459,
    "n" : "TG",
    "v" : "St3gal2"
  }, {
    "s" : 27347,
    "po" : 38459,
    "n" : "name",
    "v" : "Prrx1 (TR) St3gal2"
  }, {
    "s" : 27347,
    "po" : 38459,
    "n" : "interaction",
    "v" : "transcription regulation"
  }, {
    "s" : 27347,
    "po" : 38459,
    "n" : "corr_T6",
    "v" : "0.55",
    "d" : "double"
  }, {
    "s" : 27347,
    "po" : 38459,
    "n" : "count_T48",
    "v" : ""
  }, {
    "s" : 27347,
    "po" : 38458,
    "n" : "count_T6",
    "v" : ""
  }, {
    "s" : 27347,
    "po" : 38458,
    "n" : "corr",
    "v" : "0.59",
    "d" : "double"
  }, {
    "s" : 27347,
    "po" : 38458,
    "n" : "source",
    "v" : "cellNet"
  }, {
    "s" : 27347,
    "po" : 38458,
    "n" : "type",
    "v" : "all"
  }, {
    "s" : 27347,
    "po" : 38458,
    "n" : "state2",
    "v" : ""
  }, {
    "s" : 27347,
    "po" : 38458,
    "n" : "pvalueT0",
    "v" : ""
  }, {
    "s" : 27347,
    "po" : 38458,
    "n" : "state1",
    "v" : ""
  }, {
    "s" : 27347,
    "po" : 38458,
    "n" : "shared name",
    "v" : "Prrx1 (TR) Vcan"
  }, {
    "s" : 27347,
    "po" : 38458,
    "n" : "gene_target",
    "v" : ""
  }, {
    "s" : 27347,
    "po" : 38458,
    "n" : "pvalueT48",
    "v" : ""
  }, {
    "s" : 27347,
    "po" : 38458,
    "n" : "selected",
    "v" : "false",
    "d" : "boolean"
  }, {
    "s" : 27347,
    "po" : 38458,
    "n" : "count_T0",
    "v" : ""
  }, {
    "s" : 27347,
    "po" : 38458,
    "n" : "corr_T0",
    "v" : "0.59",
    "d" : "double"
  }, {
    "s" : 27347,
    "po" : 38458,
    "n" : "corr_T48",
    "v" : "0.59",
    "d" : "double"
  }, {
    "s" : 27347,
    "po" : 38458,
    "n" : "gene2",
    "v" : ""
  }, {
    "s" : 27347,
    "po" : 38458,
    "n" : "gene1",
    "v" : ""
  }, {
    "s" : 27347,
    "po" : 38458,
    "n" : "is_inhibition",
    "v" : "no"
  }, {
    "s" : 27347,
    "po" : 38458,
    "n" : "pvalueT6",
    "v" : ""
  }, {
    "s" : 27347,
    "po" : 38458,
    "n" : "TF",
    "v" : "Prrx1"
  }, {
    "s" : 27347,
    "po" : 38458,
    "n" : "TG",
    "v" : "Vcan"
  }, {
    "s" : 27347,
    "po" : 38458,
    "n" : "name",
    "v" : "Prrx1 (TR) Vcan"
  }, {
    "s" : 27347,
    "po" : 38458,
    "n" : "interaction",
    "v" : "transcription regulation"
  }, {
    "s" : 27347,
    "po" : 38458,
    "n" : "corr_T6",
    "v" : "0.59",
    "d" : "double"
  }, {
    "s" : 27347,
    "po" : 38458,
    "n" : "count_T48",
    "v" : ""
  }, {
    "s" : 27347,
    "po" : 38457,
    "n" : "count_T6",
    "v" : ""
  }, {
    "s" : 27347,
    "po" : 38457,
    "n" : "corr",
    "v" : "0.52",
    "d" : "double"
  }, {
    "s" : 27347,
    "po" : 38457,
    "n" : "source",
    "v" : "cellNet"
  }, {
    "s" : 27347,
    "po" : 38457,
    "n" : "type",
    "v" : "all"
  }, {
    "s" : 27347,
    "po" : 38457,
    "n" : "state2",
    "v" : ""
  }, {
    "s" : 27347,
    "po" : 38457,
    "n" : "pvalueT0",
    "v" : ""
  }, {
    "s" : 27347,
    "po" : 38457,
    "n" : "state1",
    "v" : ""
  }, {
    "s" : 27347,
    "po" : 38457,
    "n" : "shared name",
    "v" : "Prrx1 (TR) Efna5"
  }, {
    "s" : 27347,
    "po" : 38457,
    "n" : "gene_target",
    "v" : ""
  }, {
    "s" : 27347,
    "po" : 38457,
    "n" : "pvalueT48",
    "v" : ""
  }, {
    "s" : 27347,
    "po" : 38457,
    "n" : "selected",
    "v" : "false",
    "d" : "boolean"
  }, {
    "s" : 27347,
    "po" : 38457,
    "n" : "count_T0",
    "v" : ""
  }, {
    "s" : 27347,
    "po" : 38457,
    "n" : "corr_T0",
    "v" : "0.52",
    "d" : "double"
  }, {
    "s" : 27347,
    "po" : 38457,
    "n" : "corr_T48",
    "v" : "0.52",
    "d" : "double"
  }, {
    "s" : 27347,
    "po" : 38457,
    "n" : "gene2",
    "v" : ""
  }, {
    "s" : 27347,
    "po" : 38457,
    "n" : "gene1",
    "v" : ""
  }, {
    "s" : 27347,
    "po" : 38457,
    "n" : "is_inhibition",
    "v" : "no"
  }, {
    "s" : 27347,
    "po" : 38457,
    "n" : "pvalueT6",
    "v" : ""
  }, {
    "s" : 27347,
    "po" : 38457,
    "n" : "TF",
    "v" : "Prrx1"
  }, {
    "s" : 27347,
    "po" : 38457,
    "n" : "TG",
    "v" : "Efna5"
  }, {
    "s" : 27347,
    "po" : 38457,
    "n" : "name",
    "v" : "Prrx1 (TR) Efna5"
  }, {
    "s" : 27347,
    "po" : 38457,
    "n" : "interaction",
    "v" : "transcription regulation"
  }, {
    "s" : 27347,
    "po" : 38457,
    "n" : "corr_T6",
    "v" : "0.52",
    "d" : "double"
  }, {
    "s" : 27347,
    "po" : 38457,
    "n" : "count_T48",
    "v" : ""
  }, {
    "s" : 27347,
    "po" : 38456,
    "n" : "count_T6",
    "v" : ""
  }, {
    "s" : 27347,
    "po" : 38456,
    "n" : "corr",
    "v" : "0.58",
    "d" : "double"
  }, {
    "s" : 27347,
    "po" : 38456,
    "n" : "source",
    "v" : "cellNet"
  }, {
    "s" : 27347,
    "po" : 38456,
    "n" : "type",
    "v" : "all"
  }, {
    "s" : 27347,
    "po" : 38456,
    "n" : "state2",
    "v" : ""
  }, {
    "s" : 27347,
    "po" : 38456,
    "n" : "pvalueT0",
    "v" : ""
  }, {
    "s" : 27347,
    "po" : 38456,
    "n" : "state1",
    "v" : ""
  }, {
    "s" : 27347,
    "po" : 38456,
    "n" : "shared name",
    "v" : "Prrx1 (TR) Nexn"
  }, {
    "s" : 27347,
    "po" : 38456,
    "n" : "gene_target",
    "v" : ""
  }, {
    "s" : 27347,
    "po" : 38456,
    "n" : "pvalueT48",
    "v" : ""
  }, {
    "s" : 27347,
    "po" : 38456,
    "n" : "selected",
    "v" : "false",
    "d" : "boolean"
  }, {
    "s" : 27347,
    "po" : 38456,
    "n" : "count_T0",
    "v" : ""
  }, {
    "s" : 27347,
    "po" : 38456,
    "n" : "corr_T0",
    "v" : "0.58",
    "d" : "double"
  }, {
    "s" : 27347,
    "po" : 38456,
    "n" : "corr_T48",
    "v" : "0.58",
    "d" : "double"
  }, {
    "s" : 27347,
    "po" : 38456,
    "n" : "gene2",
    "v" : ""
  }, {
    "s" : 27347,
    "po" : 38456,
    "n" : "gene1",
    "v" : ""
  }, {
    "s" : 27347,
    "po" : 38456,
    "n" : "is_inhibition",
    "v" : "no"
  }, {
    "s" : 27347,
    "po" : 38456,
    "n" : "pvalueT6",
    "v" : ""
  }, {
    "s" : 27347,
    "po" : 38456,
    "n" : "TF",
    "v" : "Prrx1"
  }, {
    "s" : 27347,
    "po" : 38456,
    "n" : "TG",
    "v" : "Nexn"
  }, {
    "s" : 27347,
    "po" : 38456,
    "n" : "name",
    "v" : "Prrx1 (TR) Nexn"
  }, {
    "s" : 27347,
    "po" : 38456,
    "n" : "interaction",
    "v" : "transcription regulation"
  }, {
    "s" : 27347,
    "po" : 38456,
    "n" : "corr_T6",
    "v" : "0.58",
    "d" : "double"
  }, {
    "s" : 27347,
    "po" : 38456,
    "n" : "count_T48",
    "v" : ""
  }, {
    "s" : 27347,
    "po" : 38455,
    "n" : "count_T6",
    "v" : ""
  }, {
    "s" : 27347,
    "po" : 38455,
    "n" : "corr",
    "v" : "0.58",
    "d" : "double"
  }, {
    "s" : 27347,
    "po" : 38455,
    "n" : "source",
    "v" : "cellNet"
  }, {
    "s" : 27347,
    "po" : 38455,
    "n" : "type",
    "v" : "all"
  }, {
    "s" : 27347,
    "po" : 38455,
    "n" : "state2",
    "v" : ""
  }, {
    "s" : 27347,
    "po" : 38455,
    "n" : "pvalueT0",
    "v" : ""
  }, {
    "s" : 27347,
    "po" : 38455,
    "n" : "state1",
    "v" : ""
  }, {
    "s" : 27347,
    "po" : 38455,
    "n" : "shared name",
    "v" : "Prrx1 (TR) Rgma"
  }, {
    "s" : 27347,
    "po" : 38455,
    "n" : "gene_target",
    "v" : ""
  }, {
    "s" : 27347,
    "po" : 38455,
    "n" : "pvalueT48",
    "v" : ""
  }, {
    "s" : 27347,
    "po" : 38455,
    "n" : "selected",
    "v" : "false",
    "d" : "boolean"
  }, {
    "s" : 27347,
    "po" : 38455,
    "n" : "count_T0",
    "v" : ""
  }, {
    "s" : 27347,
    "po" : 38455,
    "n" : "corr_T0",
    "v" : "0.58",
    "d" : "double"
  }, {
    "s" : 27347,
    "po" : 38455,
    "n" : "corr_T48",
    "v" : "0.58",
    "d" : "double"
  }, {
    "s" : 27347,
    "po" : 38455,
    "n" : "gene2",
    "v" : ""
  }, {
    "s" : 27347,
    "po" : 38455,
    "n" : "gene1",
    "v" : ""
  }, {
    "s" : 27347,
    "po" : 38455,
    "n" : "is_inhibition",
    "v" : "no"
  }, {
    "s" : 27347,
    "po" : 38455,
    "n" : "pvalueT6",
    "v" : ""
  }, {
    "s" : 27347,
    "po" : 38455,
    "n" : "TF",
    "v" : "Prrx1"
  }, {
    "s" : 27347,
    "po" : 38455,
    "n" : "TG",
    "v" : "Rgma"
  }, {
    "s" : 27347,
    "po" : 38455,
    "n" : "name",
    "v" : "Prrx1 (TR) Rgma"
  }, {
    "s" : 27347,
    "po" : 38455,
    "n" : "interaction",
    "v" : "transcription regulation"
  }, {
    "s" : 27347,
    "po" : 38455,
    "n" : "corr_T6",
    "v" : "0.58",
    "d" : "double"
  }, {
    "s" : 27347,
    "po" : 38455,
    "n" : "count_T48",
    "v" : ""
  }, {
    "s" : 27347,
    "po" : 38454,
    "n" : "count_T6",
    "v" : ""
  }, {
    "s" : 27347,
    "po" : 38454,
    "n" : "corr",
    "v" : "0.61",
    "d" : "double"
  }, {
    "s" : 27347,
    "po" : 38454,
    "n" : "source",
    "v" : "cellNet"
  }, {
    "s" : 27347,
    "po" : 38454,
    "n" : "type",
    "v" : "all"
  }, {
    "s" : 27347,
    "po" : 38454,
    "n" : "state2",
    "v" : ""
  }, {
    "s" : 27347,
    "po" : 38454,
    "n" : "pvalueT0",
    "v" : ""
  }, {
    "s" : 27347,
    "po" : 38454,
    "n" : "state1",
    "v" : ""
  }, {
    "s" : 27347,
    "po" : 38454,
    "n" : "shared name",
    "v" : "Prrx1 (TR) Gulp1"
  }, {
    "s" : 27347,
    "po" : 38454,
    "n" : "gene_target",
    "v" : ""
  }, {
    "s" : 27347,
    "po" : 38454,
    "n" : "pvalueT48",
    "v" : ""
  }, {
    "s" : 27347,
    "po" : 38454,
    "n" : "selected",
    "v" : "false",
    "d" : "boolean"
  }, {
    "s" : 27347,
    "po" : 38454,
    "n" : "count_T0",
    "v" : ""
  }, {
    "s" : 27347,
    "po" : 38454,
    "n" : "corr_T0",
    "v" : "0.61",
    "d" : "double"
  }, {
    "s" : 27347,
    "po" : 38454,
    "n" : "corr_T48",
    "v" : "0.61",
    "d" : "double"
  }, {
    "s" : 27347,
    "po" : 38454,
    "n" : "gene2",
    "v" : ""
  }, {
    "s" : 27347,
    "po" : 38454,
    "n" : "gene1",
    "v" : ""
  }, {
    "s" : 27347,
    "po" : 38454,
    "n" : "is_inhibition",
    "v" : "no"
  }, {
    "s" : 27347,
    "po" : 38454,
    "n" : "pvalueT6",
    "v" : ""
  }, {
    "s" : 27347,
    "po" : 38454,
    "n" : "TF",
    "v" : "Prrx1"
  }, {
    "s" : 27347,
    "po" : 38454,
    "n" : "TG",
    "v" : "Gulp1"
  }, {
    "s" : 27347,
    "po" : 38454,
    "n" : "name",
    "v" : "Prrx1 (TR) Gulp1"
  }, {
    "s" : 27347,
    "po" : 38454,
    "n" : "interaction",
    "v" : "transcription regulation"
  }, {
    "s" : 27347,
    "po" : 38454,
    "n" : "corr_T6",
    "v" : "0.61",
    "d" : "double"
  }, {
    "s" : 27347,
    "po" : 38454,
    "n" : "count_T48",
    "v" : ""
  }, {
    "s" : 27347,
    "po" : 38453,
    "n" : "count_T6",
    "v" : ""
  }, {
    "s" : 27347,
    "po" : 38453,
    "n" : "corr",
    "v" : "0.52",
    "d" : "double"
  }, {
    "s" : 27347,
    "po" : 38453,
    "n" : "source",
    "v" : "cellNet"
  }, {
    "s" : 27347,
    "po" : 38453,
    "n" : "type",
    "v" : "all"
  }, {
    "s" : 27347,
    "po" : 38453,
    "n" : "state2",
    "v" : ""
  }, {
    "s" : 27347,
    "po" : 38453,
    "n" : "pvalueT0",
    "v" : ""
  }, {
    "s" : 27347,
    "po" : 38453,
    "n" : "state1",
    "v" : ""
  }, {
    "s" : 27347,
    "po" : 38453,
    "n" : "shared name",
    "v" : "Prrx1 (TR) Eya4"
  }, {
    "s" : 27347,
    "po" : 38453,
    "n" : "gene_target",
    "v" : ""
  }, {
    "s" : 27347,
    "po" : 38453,
    "n" : "pvalueT48",
    "v" : ""
  }, {
    "s" : 27347,
    "po" : 38453,
    "n" : "selected",
    "v" : "false",
    "d" : "boolean"
  }, {
    "s" : 27347,
    "po" : 38453,
    "n" : "count_T0",
    "v" : ""
  }, {
    "s" : 27347,
    "po" : 38453,
    "n" : "corr_T0",
    "v" : "0.52",
    "d" : "double"
  }, {
    "s" : 27347,
    "po" : 38453,
    "n" : "corr_T48",
    "v" : "0.52",
    "d" : "double"
  }, {
    "s" : 27347,
    "po" : 38453,
    "n" : "gene2",
    "v" : ""
  }, {
    "s" : 27347,
    "po" : 38453,
    "n" : "gene1",
    "v" : ""
  }, {
    "s" : 27347,
    "po" : 38453,
    "n" : "is_inhibition",
    "v" : "no"
  }, {
    "s" : 27347,
    "po" : 38453,
    "n" : "pvalueT6",
    "v" : ""
  }, {
    "s" : 27347,
    "po" : 38453,
    "n" : "TF",
    "v" : "Prrx1"
  }, {
    "s" : 27347,
    "po" : 38453,
    "n" : "TG",
    "v" : "Eya4"
  }, {
    "s" : 27347,
    "po" : 38453,
    "n" : "name",
    "v" : "Prrx1 (TR) Eya4"
  }, {
    "s" : 27347,
    "po" : 38453,
    "n" : "interaction",
    "v" : "transcription regulation"
  }, {
    "s" : 27347,
    "po" : 38453,
    "n" : "corr_T6",
    "v" : "0.52",
    "d" : "double"
  }, {
    "s" : 27347,
    "po" : 38453,
    "n" : "count_T48",
    "v" : ""
  }, {
    "s" : 27347,
    "po" : 38452,
    "n" : "count_T6",
    "v" : ""
  }, {
    "s" : 27347,
    "po" : 38452,
    "n" : "corr",
    "v" : "0.54",
    "d" : "double"
  }, {
    "s" : 27347,
    "po" : 38452,
    "n" : "source",
    "v" : "cellNet"
  }, {
    "s" : 27347,
    "po" : 38452,
    "n" : "type",
    "v" : "all"
  }, {
    "s" : 27347,
    "po" : 38452,
    "n" : "state2",
    "v" : ""
  }, {
    "s" : 27347,
    "po" : 38452,
    "n" : "pvalueT0",
    "v" : ""
  }, {
    "s" : 27347,
    "po" : 38452,
    "n" : "state1",
    "v" : ""
  }, {
    "s" : 27347,
    "po" : 38452,
    "n" : "shared name",
    "v" : "Prrx1 (TR) Gpr153"
  }, {
    "s" : 27347,
    "po" : 38452,
    "n" : "gene_target",
    "v" : ""
  }, {
    "s" : 27347,
    "po" : 38452,
    "n" : "pvalueT48",
    "v" : ""
  }, {
    "s" : 27347,
    "po" : 38452,
    "n" : "selected",
    "v" : "false",
    "d" : "boolean"
  }, {
    "s" : 27347,
    "po" : 38452,
    "n" : "count_T0",
    "v" : ""
  }, {
    "s" : 27347,
    "po" : 38452,
    "n" : "corr_T0",
    "v" : "0.54",
    "d" : "double"
  }, {
    "s" : 27347,
    "po" : 38452,
    "n" : "corr_T48",
    "v" : "0.54",
    "d" : "double"
  }, {
    "s" : 27347,
    "po" : 38452,
    "n" : "gene2",
    "v" : ""
  }, {
    "s" : 27347,
    "po" : 38452,
    "n" : "gene1",
    "v" : ""
  }, {
    "s" : 27347,
    "po" : 38452,
    "n" : "is_inhibition",
    "v" : "no"
  }, {
    "s" : 27347,
    "po" : 38452,
    "n" : "pvalueT6",
    "v" : ""
  }, {
    "s" : 27347,
    "po" : 38452,
    "n" : "TF",
    "v" : "Prrx1"
  }, {
    "s" : 27347,
    "po" : 38452,
    "n" : "TG",
    "v" : "Gpr153"
  }, {
    "s" : 27347,
    "po" : 38452,
    "n" : "name",
    "v" : "Prrx1 (TR) Gpr153"
  }, {
    "s" : 27347,
    "po" : 38452,
    "n" : "interaction",
    "v" : "transcription regulation"
  }, {
    "s" : 27347,
    "po" : 38452,
    "n" : "corr_T6",
    "v" : "0.54",
    "d" : "double"
  }, {
    "s" : 27347,
    "po" : 38452,
    "n" : "count_T48",
    "v" : ""
  }, {
    "s" : 27347,
    "po" : 38451,
    "n" : "count_T6",
    "v" : ""
  }, {
    "s" : 27347,
    "po" : 38451,
    "n" : "corr",
    "v" : "0.5",
    "d" : "double"
  }, {
    "s" : 27347,
    "po" : 38451,
    "n" : "source",
    "v" : "cellNet"
  }, {
    "s" : 27347,
    "po" : 38451,
    "n" : "type",
    "v" : "all"
  }, {
    "s" : 27347,
    "po" : 38451,
    "n" : "state2",
    "v" : ""
  }, {
    "s" : 27347,
    "po" : 38451,
    "n" : "pvalueT0",
    "v" : ""
  }, {
    "s" : 27347,
    "po" : 38451,
    "n" : "state1",
    "v" : ""
  }, {
    "s" : 27347,
    "po" : 38451,
    "n" : "shared name",
    "v" : "Prrx1 (TR) Npr2"
  }, {
    "s" : 27347,
    "po" : 38451,
    "n" : "gene_target",
    "v" : ""
  }, {
    "s" : 27347,
    "po" : 38451,
    "n" : "pvalueT48",
    "v" : ""
  }, {
    "s" : 27347,
    "po" : 38451,
    "n" : "selected",
    "v" : "false",
    "d" : "boolean"
  }, {
    "s" : 27347,
    "po" : 38451,
    "n" : "count_T0",
    "v" : ""
  }, {
    "s" : 27347,
    "po" : 38451,
    "n" : "corr_T0",
    "v" : "0.5",
    "d" : "double"
  }, {
    "s" : 27347,
    "po" : 38451,
    "n" : "corr_T48",
    "v" : "0.5",
    "d" : "double"
  }, {
    "s" : 27347,
    "po" : 38451,
    "n" : "gene2",
    "v" : ""
  }, {
    "s" : 27347,
    "po" : 38451,
    "n" : "gene1",
    "v" : ""
  }, {
    "s" : 27347,
    "po" : 38451,
    "n" : "is_inhibition",
    "v" : "no"
  }, {
    "s" : 27347,
    "po" : 38451,
    "n" : "pvalueT6",
    "v" : ""
  }, {
    "s" : 27347,
    "po" : 38451,
    "n" : "TF",
    "v" : "Prrx1"
  }, {
    "s" : 27347,
    "po" : 38451,
    "n" : "TG",
    "v" : "Npr2"
  }, {
    "s" : 27347,
    "po" : 38451,
    "n" : "name",
    "v" : "Prrx1 (TR) Npr2"
  }, {
    "s" : 27347,
    "po" : 38451,
    "n" : "interaction",
    "v" : "transcription regulation"
  }, {
    "s" : 27347,
    "po" : 38451,
    "n" : "corr_T6",
    "v" : "0.5",
    "d" : "double"
  }, {
    "s" : 27347,
    "po" : 38451,
    "n" : "count_T48",
    "v" : ""
  }, {
    "s" : 27347,
    "po" : 38450,
    "n" : "count_T6",
    "v" : ""
  }, {
    "s" : 27347,
    "po" : 38450,
    "n" : "corr",
    "v" : "0.52",
    "d" : "double"
  }, {
    "s" : 27347,
    "po" : 38450,
    "n" : "source",
    "v" : "cellNet"
  }, {
    "s" : 27347,
    "po" : 38450,
    "n" : "type",
    "v" : "all"
  }, {
    "s" : 27347,
    "po" : 38450,
    "n" : "state2",
    "v" : ""
  }, {
    "s" : 27347,
    "po" : 38450,
    "n" : "pvalueT0",
    "v" : ""
  }, {
    "s" : 27347,
    "po" : 38450,
    "n" : "state1",
    "v" : ""
  }, {
    "s" : 27347,
    "po" : 38450,
    "n" : "shared name",
    "v" : "Prrx1 (TR) Amot"
  }, {
    "s" : 27347,
    "po" : 38450,
    "n" : "gene_target",
    "v" : ""
  }, {
    "s" : 27347,
    "po" : 38450,
    "n" : "pvalueT48",
    "v" : ""
  }, {
    "s" : 27347,
    "po" : 38450,
    "n" : "selected",
    "v" : "false",
    "d" : "boolean"
  }, {
    "s" : 27347,
    "po" : 38450,
    "n" : "count_T0",
    "v" : ""
  }, {
    "s" : 27347,
    "po" : 38450,
    "n" : "corr_T0",
    "v" : "0.52",
    "d" : "double"
  }, {
    "s" : 27347,
    "po" : 38450,
    "n" : "corr_T48",
    "v" : "0.52",
    "d" : "double"
  }, {
    "s" : 27347,
    "po" : 38450,
    "n" : "gene2",
    "v" : ""
  }, {
    "s" : 27347,
    "po" : 38450,
    "n" : "gene1",
    "v" : ""
  }, {
    "s" : 27347,
    "po" : 38450,
    "n" : "is_inhibition",
    "v" : "no"
  }, {
    "s" : 27347,
    "po" : 38450,
    "n" : "pvalueT6",
    "v" : ""
  }, {
    "s" : 27347,
    "po" : 38450,
    "n" : "TF",
    "v" : "Prrx1"
  }, {
    "s" : 27347,
    "po" : 38450,
    "n" : "TG",
    "v" : "Amot"
  }, {
    "s" : 27347,
    "po" : 38450,
    "n" : "name",
    "v" : "Prrx1 (TR) Amot"
  }, {
    "s" : 27347,
    "po" : 38450,
    "n" : "interaction",
    "v" : "transcription regulation"
  }, {
    "s" : 27347,
    "po" : 38450,
    "n" : "corr_T6",
    "v" : "0.52",
    "d" : "double"
  }, {
    "s" : 27347,
    "po" : 38450,
    "n" : "count_T48",
    "v" : ""
  }, {
    "s" : 27347,
    "po" : 38449,
    "n" : "count_T6",
    "v" : ""
  }, {
    "s" : 27347,
    "po" : 38449,
    "n" : "corr",
    "v" : "0.57",
    "d" : "double"
  }, {
    "s" : 27347,
    "po" : 38449,
    "n" : "source",
    "v" : "cellNet"
  }, {
    "s" : 27347,
    "po" : 38449,
    "n" : "type",
    "v" : "all"
  }, {
    "s" : 27347,
    "po" : 38449,
    "n" : "state2",
    "v" : ""
  }, {
    "s" : 27347,
    "po" : 38449,
    "n" : "pvalueT0",
    "v" : ""
  }, {
    "s" : 27347,
    "po" : 38449,
    "n" : "state1",
    "v" : ""
  }, {
    "s" : 27347,
    "po" : 38449,
    "n" : "shared name",
    "v" : "Prrx1 (TR) Bmp1"
  }, {
    "s" : 27347,
    "po" : 38449,
    "n" : "gene_target",
    "v" : ""
  }, {
    "s" : 27347,
    "po" : 38449,
    "n" : "pvalueT48",
    "v" : ""
  }, {
    "s" : 27347,
    "po" : 38449,
    "n" : "selected",
    "v" : "false",
    "d" : "boolean"
  }, {
    "s" : 27347,
    "po" : 38449,
    "n" : "count_T0",
    "v" : ""
  }, {
    "s" : 27347,
    "po" : 38449,
    "n" : "corr_T0",
    "v" : "0.57",
    "d" : "double"
  }, {
    "s" : 27347,
    "po" : 38449,
    "n" : "corr_T48",
    "v" : "0.57",
    "d" : "double"
  }, {
    "s" : 27347,
    "po" : 38449,
    "n" : "gene2",
    "v" : ""
  }, {
    "s" : 27347,
    "po" : 38449,
    "n" : "gene1",
    "v" : ""
  }, {
    "s" : 27347,
    "po" : 38449,
    "n" : "is_inhibition",
    "v" : "no"
  }, {
    "s" : 27347,
    "po" : 38449,
    "n" : "pvalueT6",
    "v" : ""
  }, {
    "s" : 27347,
    "po" : 38449,
    "n" : "TF",
    "v" : "Prrx1"
  }, {
    "s" : 27347,
    "po" : 38449,
    "n" : "TG",
    "v" : "Bmp1"
  }, {
    "s" : 27347,
    "po" : 38449,
    "n" : "name",
    "v" : "Prrx1 (TR) Bmp1"
  }, {
    "s" : 27347,
    "po" : 38449,
    "n" : "interaction",
    "v" : "transcription regulation"
  }, {
    "s" : 27347,
    "po" : 38449,
    "n" : "corr_T6",
    "v" : "0.57",
    "d" : "double"
  }, {
    "s" : 27347,
    "po" : 38449,
    "n" : "count_T48",
    "v" : ""
  }, {
    "s" : 27347,
    "po" : 38448,
    "n" : "count_T6",
    "v" : ""
  }, {
    "s" : 27347,
    "po" : 38448,
    "n" : "corr",
    "v" : "0.53",
    "d" : "double"
  }, {
    "s" : 27347,
    "po" : 38448,
    "n" : "source",
    "v" : "cellNet"
  }, {
    "s" : 27347,
    "po" : 38448,
    "n" : "type",
    "v" : "all"
  }, {
    "s" : 27347,
    "po" : 38448,
    "n" : "state2",
    "v" : ""
  }, {
    "s" : 27347,
    "po" : 38448,
    "n" : "pvalueT0",
    "v" : ""
  }, {
    "s" : 27347,
    "po" : 38448,
    "n" : "state1",
    "v" : ""
  }, {
    "s" : 27347,
    "po" : 38448,
    "n" : "shared name",
    "v" : "Prrx1 (TR) Gli3"
  }, {
    "s" : 27347,
    "po" : 38448,
    "n" : "gene_target",
    "v" : ""
  }, {
    "s" : 27347,
    "po" : 38448,
    "n" : "pvalueT48",
    "v" : ""
  }, {
    "s" : 27347,
    "po" : 38448,
    "n" : "selected",
    "v" : "false",
    "d" : "boolean"
  }, {
    "s" : 27347,
    "po" : 38448,
    "n" : "count_T0",
    "v" : ""
  }, {
    "s" : 27347,
    "po" : 38448,
    "n" : "corr_T0",
    "v" : "0.53",
    "d" : "double"
  }, {
    "s" : 27347,
    "po" : 38448,
    "n" : "corr_T48",
    "v" : "0.53",
    "d" : "double"
  }, {
    "s" : 27347,
    "po" : 38448,
    "n" : "gene2",
    "v" : ""
  }, {
    "s" : 27347,
    "po" : 38448,
    "n" : "gene1",
    "v" : ""
  }, {
    "s" : 27347,
    "po" : 38448,
    "n" : "is_inhibition",
    "v" : "no"
  }, {
    "s" : 27347,
    "po" : 38448,
    "n" : "pvalueT6",
    "v" : ""
  }, {
    "s" : 27347,
    "po" : 38448,
    "n" : "TF",
    "v" : "Prrx1"
  }, {
    "s" : 27347,
    "po" : 38448,
    "n" : "TG",
    "v" : "Gli3"
  }, {
    "s" : 27347,
    "po" : 38448,
    "n" : "name",
    "v" : "Prrx1 (TR) Gli3"
  }, {
    "s" : 27347,
    "po" : 38448,
    "n" : "interaction",
    "v" : "transcription regulation"
  }, {
    "s" : 27347,
    "po" : 38448,
    "n" : "corr_T6",
    "v" : "0.53",
    "d" : "double"
  }, {
    "s" : 27347,
    "po" : 38448,
    "n" : "count_T48",
    "v" : ""
  }, {
    "s" : 27347,
    "po" : 38447,
    "n" : "count_T6",
    "v" : ""
  }, {
    "s" : 27347,
    "po" : 38447,
    "n" : "corr",
    "v" : "0.51",
    "d" : "double"
  }, {
    "s" : 27347,
    "po" : 38447,
    "n" : "source",
    "v" : "cellNet"
  }, {
    "s" : 27347,
    "po" : 38447,
    "n" : "type",
    "v" : "all"
  }, {
    "s" : 27347,
    "po" : 38447,
    "n" : "state2",
    "v" : ""
  }, {
    "s" : 27347,
    "po" : 38447,
    "n" : "pvalueT0",
    "v" : ""
  }, {
    "s" : 27347,
    "po" : 38447,
    "n" : "state1",
    "v" : ""
  }, {
    "s" : 27347,
    "po" : 38447,
    "n" : "shared name",
    "v" : "Prrx1 (TR) Sertad4"
  }, {
    "s" : 27347,
    "po" : 38447,
    "n" : "gene_target",
    "v" : ""
  }, {
    "s" : 27347,
    "po" : 38447,
    "n" : "pvalueT48",
    "v" : ""
  }, {
    "s" : 27347,
    "po" : 38447,
    "n" : "selected",
    "v" : "false",
    "d" : "boolean"
  }, {
    "s" : 27347,
    "po" : 38447,
    "n" : "count_T0",
    "v" : ""
  }, {
    "s" : 27347,
    "po" : 38447,
    "n" : "corr_T0",
    "v" : "0.51",
    "d" : "double"
  }, {
    "s" : 27347,
    "po" : 38447,
    "n" : "corr_T48",
    "v" : "0.51",
    "d" : "double"
  }, {
    "s" : 27347,
    "po" : 38447,
    "n" : "gene2",
    "v" : ""
  }, {
    "s" : 27347,
    "po" : 38447,
    "n" : "gene1",
    "v" : ""
  }, {
    "s" : 27347,
    "po" : 38447,
    "n" : "is_inhibition",
    "v" : "no"
  }, {
    "s" : 27347,
    "po" : 38447,
    "n" : "pvalueT6",
    "v" : ""
  }, {
    "s" : 27347,
    "po" : 38447,
    "n" : "TF",
    "v" : "Prrx1"
  }, {
    "s" : 27347,
    "po" : 38447,
    "n" : "TG",
    "v" : "Sertad4"
  }, {
    "s" : 27347,
    "po" : 38447,
    "n" : "name",
    "v" : "Prrx1 (TR) Sertad4"
  }, {
    "s" : 27347,
    "po" : 38447,
    "n" : "interaction",
    "v" : "transcription regulation"
  }, {
    "s" : 27347,
    "po" : 38447,
    "n" : "corr_T6",
    "v" : "0.51",
    "d" : "double"
  }, {
    "s" : 27347,
    "po" : 38447,
    "n" : "count_T48",
    "v" : ""
  }, {
    "s" : 27347,
    "po" : 38446,
    "n" : "count_T6",
    "v" : ""
  }, {
    "s" : 27347,
    "po" : 38446,
    "n" : "corr",
    "v" : "0.51",
    "d" : "double"
  }, {
    "s" : 27347,
    "po" : 38446,
    "n" : "source",
    "v" : "cellNet"
  }, {
    "s" : 27347,
    "po" : 38446,
    "n" : "type",
    "v" : "all"
  }, {
    "s" : 27347,
    "po" : 38446,
    "n" : "state2",
    "v" : ""
  }, {
    "s" : 27347,
    "po" : 38446,
    "n" : "pvalueT0",
    "v" : ""
  }, {
    "s" : 27347,
    "po" : 38446,
    "n" : "state1",
    "v" : ""
  }, {
    "s" : 27347,
    "po" : 38446,
    "n" : "shared name",
    "v" : "Prrx1 (TR) Fgfrl1"
  }, {
    "s" : 27347,
    "po" : 38446,
    "n" : "gene_target",
    "v" : ""
  }, {
    "s" : 27347,
    "po" : 38446,
    "n" : "pvalueT48",
    "v" : ""
  }, {
    "s" : 27347,
    "po" : 38446,
    "n" : "selected",
    "v" : "false",
    "d" : "boolean"
  }, {
    "s" : 27347,
    "po" : 38446,
    "n" : "count_T0",
    "v" : ""
  }, {
    "s" : 27347,
    "po" : 38446,
    "n" : "corr_T0",
    "v" : "0.51",
    "d" : "double"
  }, {
    "s" : 27347,
    "po" : 38446,
    "n" : "corr_T48",
    "v" : "0.51",
    "d" : "double"
  }, {
    "s" : 27347,
    "po" : 38446,
    "n" : "gene2",
    "v" : ""
  }, {
    "s" : 27347,
    "po" : 38446,
    "n" : "gene1",
    "v" : ""
  }, {
    "s" : 27347,
    "po" : 38446,
    "n" : "is_inhibition",
    "v" : "no"
  }, {
    "s" : 27347,
    "po" : 38446,
    "n" : "pvalueT6",
    "v" : ""
  }, {
    "s" : 27347,
    "po" : 38446,
    "n" : "TF",
    "v" : "Prrx1"
  }, {
    "s" : 27347,
    "po" : 38446,
    "n" : "TG",
    "v" : "Fgfrl1"
  }, {
    "s" : 27347,
    "po" : 38446,
    "n" : "name",
    "v" : "Prrx1 (TR) Fgfrl1"
  }, {
    "s" : 27347,
    "po" : 38446,
    "n" : "interaction",
    "v" : "transcription regulation"
  }, {
    "s" : 27347,
    "po" : 38446,
    "n" : "corr_T6",
    "v" : "0.51",
    "d" : "double"
  }, {
    "s" : 27347,
    "po" : 38446,
    "n" : "count_T48",
    "v" : ""
  }, {
    "s" : 27347,
    "po" : 38445,
    "n" : "count_T6",
    "v" : ""
  }, {
    "s" : 27347,
    "po" : 38445,
    "n" : "corr",
    "v" : "0.55",
    "d" : "double"
  }, {
    "s" : 27347,
    "po" : 38445,
    "n" : "source",
    "v" : "cellNet"
  }, {
    "s" : 27347,
    "po" : 38445,
    "n" : "type",
    "v" : "all"
  }, {
    "s" : 27347,
    "po" : 38445,
    "n" : "state2",
    "v" : ""
  }, {
    "s" : 27347,
    "po" : 38445,
    "n" : "pvalueT0",
    "v" : ""
  }, {
    "s" : 27347,
    "po" : 38445,
    "n" : "state1",
    "v" : ""
  }, {
    "s" : 27347,
    "po" : 38445,
    "n" : "shared name",
    "v" : "Prrx1 (TR) Olfml3"
  }, {
    "s" : 27347,
    "po" : 38445,
    "n" : "gene_target",
    "v" : ""
  }, {
    "s" : 27347,
    "po" : 38445,
    "n" : "pvalueT48",
    "v" : ""
  }, {
    "s" : 27347,
    "po" : 38445,
    "n" : "selected",
    "v" : "false",
    "d" : "boolean"
  }, {
    "s" : 27347,
    "po" : 38445,
    "n" : "count_T0",
    "v" : ""
  }, {
    "s" : 27347,
    "po" : 38445,
    "n" : "corr_T0",
    "v" : "0.55",
    "d" : "double"
  }, {
    "s" : 27347,
    "po" : 38445,
    "n" : "corr_T48",
    "v" : "0.55",
    "d" : "double"
  }, {
    "s" : 27347,
    "po" : 38445,
    "n" : "gene2",
    "v" : ""
  }, {
    "s" : 27347,
    "po" : 38445,
    "n" : "gene1",
    "v" : ""
  }, {
    "s" : 27347,
    "po" : 38445,
    "n" : "is_inhibition",
    "v" : "no"
  }, {
    "s" : 27347,
    "po" : 38445,
    "n" : "pvalueT6",
    "v" : ""
  }, {
    "s" : 27347,
    "po" : 38445,
    "n" : "TF",
    "v" : "Prrx1"
  }, {
    "s" : 27347,
    "po" : 38445,
    "n" : "TG",
    "v" : "Olfml3"
  }, {
    "s" : 27347,
    "po" : 38445,
    "n" : "name",
    "v" : "Prrx1 (TR) Olfml3"
  }, {
    "s" : 27347,
    "po" : 38445,
    "n" : "interaction",
    "v" : "transcription regulation"
  }, {
    "s" : 27347,
    "po" : 38445,
    "n" : "corr_T6",
    "v" : "0.55",
    "d" : "double"
  }, {
    "s" : 27347,
    "po" : 38445,
    "n" : "count_T48",
    "v" : ""
  }, {
    "s" : 27347,
    "po" : 38444,
    "n" : "count_T6",
    "v" : ""
  }, {
    "s" : 27347,
    "po" : 38444,
    "n" : "corr",
    "v" : "0.84",
    "d" : "double"
  }, {
    "s" : 27347,
    "po" : 38444,
    "n" : "source",
    "v" : "cellNet"
  }, {
    "s" : 27347,
    "po" : 38444,
    "n" : "type",
    "v" : "all;ectoderm"
  }, {
    "s" : 27347,
    "po" : 38444,
    "n" : "state2",
    "v" : ""
  }, {
    "s" : 27347,
    "po" : 38444,
    "n" : "pvalueT0",
    "v" : ""
  }, {
    "s" : 27347,
    "po" : 38444,
    "n" : "state1",
    "v" : ""
  }, {
    "s" : 27347,
    "po" : 38444,
    "n" : "shared name",
    "v" : "Prrx1 (TR) Osr1"
  }, {
    "s" : 27347,
    "po" : 38444,
    "n" : "gene_target",
    "v" : ""
  }, {
    "s" : 27347,
    "po" : 38444,
    "n" : "pvalueT48",
    "v" : ""
  }, {
    "s" : 27347,
    "po" : 38444,
    "n" : "selected",
    "v" : "false",
    "d" : "boolean"
  }, {
    "s" : 27347,
    "po" : 38444,
    "n" : "count_T0",
    "v" : ""
  }, {
    "s" : 27347,
    "po" : 38444,
    "n" : "corr_T0",
    "v" : "0.84",
    "d" : "double"
  }, {
    "s" : 27347,
    "po" : 38444,
    "n" : "corr_T48",
    "v" : "0.84",
    "d" : "double"
  }, {
    "s" : 27347,
    "po" : 38444,
    "n" : "gene2",
    "v" : ""
  }, {
    "s" : 27347,
    "po" : 38444,
    "n" : "gene1",
    "v" : ""
  }, {
    "s" : 27347,
    "po" : 38444,
    "n" : "is_inhibition",
    "v" : "no"
  }, {
    "s" : 27347,
    "po" : 38444,
    "n" : "pvalueT6",
    "v" : ""
  }, {
    "s" : 27347,
    "po" : 38444,
    "n" : "TF",
    "v" : "Prrx1"
  }, {
    "s" : 27347,
    "po" : 38444,
    "n" : "TG",
    "v" : "Osr1"
  }, {
    "s" : 27347,
    "po" : 38444,
    "n" : "name",
    "v" : "Prrx1 (TR) Osr1"
  }, {
    "s" : 27347,
    "po" : 38444,
    "n" : "interaction",
    "v" : "transcription regulation"
  }, {
    "s" : 27347,
    "po" : 38444,
    "n" : "corr_T6",
    "v" : "0.84",
    "d" : "double"
  }, {
    "s" : 27347,
    "po" : 38444,
    "n" : "count_T48",
    "v" : ""
  }, {
    "s" : 27347,
    "po" : 38443,
    "n" : "count_T6",
    "v" : ""
  }, {
    "s" : 27347,
    "po" : 38443,
    "n" : "corr",
    "v" : "0.55",
    "d" : "double"
  }, {
    "s" : 27347,
    "po" : 38443,
    "n" : "source",
    "v" : "cellNet"
  }, {
    "s" : 27347,
    "po" : 38443,
    "n" : "type",
    "v" : "all"
  }, {
    "s" : 27347,
    "po" : 38443,
    "n" : "state2",
    "v" : ""
  }, {
    "s" : 27347,
    "po" : 38443,
    "n" : "pvalueT0",
    "v" : ""
  }, {
    "s" : 27347,
    "po" : 38443,
    "n" : "state1",
    "v" : ""
  }, {
    "s" : 27347,
    "po" : 38443,
    "n" : "shared name",
    "v" : "Prrx1 (TR) P4ha3"
  }, {
    "s" : 27347,
    "po" : 38443,
    "n" : "gene_target",
    "v" : ""
  }, {
    "s" : 27347,
    "po" : 38443,
    "n" : "pvalueT48",
    "v" : ""
  }, {
    "s" : 27347,
    "po" : 38443,
    "n" : "selected",
    "v" : "false",
    "d" : "boolean"
  }, {
    "s" : 27347,
    "po" : 38443,
    "n" : "count_T0",
    "v" : ""
  }, {
    "s" : 27347,
    "po" : 38443,
    "n" : "corr_T0",
    "v" : "0.55",
    "d" : "double"
  }, {
    "s" : 27347,
    "po" : 38443,
    "n" : "corr_T48",
    "v" : "0.55",
    "d" : "double"
  }, {
    "s" : 27347,
    "po" : 38443,
    "n" : "gene2",
    "v" : ""
  }, {
    "s" : 27347,
    "po" : 38443,
    "n" : "gene1",
    "v" : ""
  }, {
    "s" : 27347,
    "po" : 38443,
    "n" : "is_inhibition",
    "v" : "no"
  }, {
    "s" : 27347,
    "po" : 38443,
    "n" : "pvalueT6",
    "v" : ""
  }, {
    "s" : 27347,
    "po" : 38443,
    "n" : "TF",
    "v" : "Prrx1"
  }, {
    "s" : 27347,
    "po" : 38443,
    "n" : "TG",
    "v" : "P4ha3"
  }, {
    "s" : 27347,
    "po" : 38443,
    "n" : "name",
    "v" : "Prrx1 (TR) P4ha3"
  }, {
    "s" : 27347,
    "po" : 38443,
    "n" : "interaction",
    "v" : "transcription regulation"
  }, {
    "s" : 27347,
    "po" : 38443,
    "n" : "corr_T6",
    "v" : "0.55",
    "d" : "double"
  }, {
    "s" : 27347,
    "po" : 38443,
    "n" : "count_T48",
    "v" : ""
  }, {
    "s" : 27347,
    "po" : 38442,
    "n" : "count_T6",
    "v" : ""
  }, {
    "s" : 27347,
    "po" : 38442,
    "n" : "corr",
    "v" : "0.53",
    "d" : "double"
  }, {
    "s" : 27347,
    "po" : 38442,
    "n" : "source",
    "v" : "cellNet"
  }, {
    "s" : 27347,
    "po" : 38442,
    "n" : "type",
    "v" : "all"
  }, {
    "s" : 27347,
    "po" : 38442,
    "n" : "state2",
    "v" : ""
  }, {
    "s" : 27347,
    "po" : 38442,
    "n" : "pvalueT0",
    "v" : ""
  }, {
    "s" : 27347,
    "po" : 38442,
    "n" : "state1",
    "v" : ""
  }, {
    "s" : 27347,
    "po" : 38442,
    "n" : "shared name",
    "v" : "Prrx1 (TR) Shisa4"
  }, {
    "s" : 27347,
    "po" : 38442,
    "n" : "gene_target",
    "v" : ""
  }, {
    "s" : 27347,
    "po" : 38442,
    "n" : "pvalueT48",
    "v" : ""
  }, {
    "s" : 27347,
    "po" : 38442,
    "n" : "selected",
    "v" : "false",
    "d" : "boolean"
  }, {
    "s" : 27347,
    "po" : 38442,
    "n" : "count_T0",
    "v" : ""
  }, {
    "s" : 27347,
    "po" : 38442,
    "n" : "corr_T0",
    "v" : "0.53",
    "d" : "double"
  }, {
    "s" : 27347,
    "po" : 38442,
    "n" : "corr_T48",
    "v" : "0.53",
    "d" : "double"
  }, {
    "s" : 27347,
    "po" : 38442,
    "n" : "gene2",
    "v" : ""
  }, {
    "s" : 27347,
    "po" : 38442,
    "n" : "gene1",
    "v" : ""
  }, {
    "s" : 27347,
    "po" : 38442,
    "n" : "is_inhibition",
    "v" : "no"
  }, {
    "s" : 27347,
    "po" : 38442,
    "n" : "pvalueT6",
    "v" : ""
  }, {
    "s" : 27347,
    "po" : 38442,
    "n" : "TF",
    "v" : "Prrx1"
  }, {
    "s" : 27347,
    "po" : 38442,
    "n" : "TG",
    "v" : "Shisa4"
  }, {
    "s" : 27347,
    "po" : 38442,
    "n" : "name",
    "v" : "Prrx1 (TR) Shisa4"
  }, {
    "s" : 27347,
    "po" : 38442,
    "n" : "interaction",
    "v" : "transcription regulation"
  }, {
    "s" : 27347,
    "po" : 38442,
    "n" : "corr_T6",
    "v" : "0.53",
    "d" : "double"
  }, {
    "s" : 27347,
    "po" : 38442,
    "n" : "count_T48",
    "v" : ""
  }, {
    "s" : 27347,
    "po" : 38441,
    "n" : "count_T6",
    "v" : ""
  }, {
    "s" : 27347,
    "po" : 38441,
    "n" : "corr",
    "v" : "0.53",
    "d" : "double"
  }, {
    "s" : 27347,
    "po" : 38441,
    "n" : "source",
    "v" : "cellNet"
  }, {
    "s" : 27347,
    "po" : 38441,
    "n" : "type",
    "v" : "all"
  }, {
    "s" : 27347,
    "po" : 38441,
    "n" : "state2",
    "v" : ""
  }, {
    "s" : 27347,
    "po" : 38441,
    "n" : "pvalueT0",
    "v" : ""
  }, {
    "s" : 27347,
    "po" : 38441,
    "n" : "state1",
    "v" : ""
  }, {
    "s" : 27347,
    "po" : 38441,
    "n" : "shared name",
    "v" : "Prrx1 (TR) Nuak1"
  }, {
    "s" : 27347,
    "po" : 38441,
    "n" : "gene_target",
    "v" : ""
  }, {
    "s" : 27347,
    "po" : 38441,
    "n" : "pvalueT48",
    "v" : ""
  }, {
    "s" : 27347,
    "po" : 38441,
    "n" : "selected",
    "v" : "false",
    "d" : "boolean"
  }, {
    "s" : 27347,
    "po" : 38441,
    "n" : "count_T0",
    "v" : ""
  }, {
    "s" : 27347,
    "po" : 38441,
    "n" : "corr_T0",
    "v" : "0.53",
    "d" : "double"
  }, {
    "s" : 27347,
    "po" : 38441,
    "n" : "corr_T48",
    "v" : "0.53",
    "d" : "double"
  }, {
    "s" : 27347,
    "po" : 38441,
    "n" : "gene2",
    "v" : ""
  }, {
    "s" : 27347,
    "po" : 38441,
    "n" : "gene1",
    "v" : ""
  }, {
    "s" : 27347,
    "po" : 38441,
    "n" : "is_inhibition",
    "v" : "no"
  }, {
    "s" : 27347,
    "po" : 38441,
    "n" : "pvalueT6",
    "v" : ""
  }, {
    "s" : 27347,
    "po" : 38441,
    "n" : "TF",
    "v" : "Prrx1"
  }, {
    "s" : 27347,
    "po" : 38441,
    "n" : "TG",
    "v" : "Nuak1"
  }, {
    "s" : 27347,
    "po" : 38441,
    "n" : "name",
    "v" : "Prrx1 (TR) Nuak1"
  }, {
    "s" : 27347,
    "po" : 38441,
    "n" : "interaction",
    "v" : "transcription regulation"
  }, {
    "s" : 27347,
    "po" : 38441,
    "n" : "corr_T6",
    "v" : "0.53",
    "d" : "double"
  }, {
    "s" : 27347,
    "po" : 38441,
    "n" : "count_T48",
    "v" : ""
  }, {
    "s" : 27347,
    "po" : 38440,
    "n" : "count_T6",
    "v" : ""
  }, {
    "s" : 27347,
    "po" : 38440,
    "n" : "corr",
    "v" : "0.53",
    "d" : "double"
  }, {
    "s" : 27347,
    "po" : 38440,
    "n" : "source",
    "v" : "cellNet"
  }, {
    "s" : 27347,
    "po" : 38440,
    "n" : "type",
    "v" : "all"
  }, {
    "s" : 27347,
    "po" : 38440,
    "n" : "state2",
    "v" : ""
  }, {
    "s" : 27347,
    "po" : 38440,
    "n" : "pvalueT0",
    "v" : ""
  }, {
    "s" : 27347,
    "po" : 38440,
    "n" : "state1",
    "v" : ""
  }, {
    "s" : 27347,
    "po" : 38440,
    "n" : "shared name",
    "v" : "Prrx1 (TR) Zfp9"
  }, {
    "s" : 27347,
    "po" : 38440,
    "n" : "gene_target",
    "v" : ""
  }, {
    "s" : 27347,
    "po" : 38440,
    "n" : "pvalueT48",
    "v" : ""
  }, {
    "s" : 27347,
    "po" : 38440,
    "n" : "selected",
    "v" : "false",
    "d" : "boolean"
  }, {
    "s" : 27347,
    "po" : 38440,
    "n" : "count_T0",
    "v" : ""
  }, {
    "s" : 27347,
    "po" : 38440,
    "n" : "corr_T0",
    "v" : "0.53",
    "d" : "double"
  }, {
    "s" : 27347,
    "po" : 38440,
    "n" : "corr_T48",
    "v" : "0.53",
    "d" : "double"
  }, {
    "s" : 27347,
    "po" : 38440,
    "n" : "gene2",
    "v" : ""
  }, {
    "s" : 27347,
    "po" : 38440,
    "n" : "gene1",
    "v" : ""
  }, {
    "s" : 27347,
    "po" : 38440,
    "n" : "is_inhibition",
    "v" : "no"
  }, {
    "s" : 27347,
    "po" : 38440,
    "n" : "pvalueT6",
    "v" : ""
  }, {
    "s" : 27347,
    "po" : 38440,
    "n" : "TF",
    "v" : "Prrx1"
  }, {
    "s" : 27347,
    "po" : 38440,
    "n" : "TG",
    "v" : "Zfp9"
  }, {
    "s" : 27347,
    "po" : 38440,
    "n" : "name",
    "v" : "Prrx1 (TR) Zfp9"
  }, {
    "s" : 27347,
    "po" : 38440,
    "n" : "interaction",
    "v" : "transcription regulation"
  }, {
    "s" : 27347,
    "po" : 38440,
    "n" : "corr_T6",
    "v" : "0.53",
    "d" : "double"
  }, {
    "s" : 27347,
    "po" : 38440,
    "n" : "count_T48",
    "v" : ""
  }, {
    "s" : 27347,
    "po" : 38439,
    "n" : "count_T6",
    "v" : ""
  }, {
    "s" : 27347,
    "po" : 38439,
    "n" : "corr",
    "v" : "0.83",
    "d" : "double"
  }, {
    "s" : 27347,
    "po" : 38439,
    "n" : "source",
    "v" : "cellNet"
  }, {
    "s" : 27347,
    "po" : 38439,
    "n" : "type",
    "v" : "all;ectoderm"
  }, {
    "s" : 27347,
    "po" : 38439,
    "n" : "state2",
    "v" : ""
  }, {
    "s" : 27347,
    "po" : 38439,
    "n" : "pvalueT0",
    "v" : ""
  }, {
    "s" : 27347,
    "po" : 38439,
    "n" : "state1",
    "v" : ""
  }, {
    "s" : 27347,
    "po" : 38439,
    "n" : "shared name",
    "v" : "Prrx1 (TR) Gpr124"
  }, {
    "s" : 27347,
    "po" : 38439,
    "n" : "gene_target",
    "v" : ""
  }, {
    "s" : 27347,
    "po" : 38439,
    "n" : "pvalueT48",
    "v" : ""
  }, {
    "s" : 27347,
    "po" : 38439,
    "n" : "selected",
    "v" : "false",
    "d" : "boolean"
  }, {
    "s" : 27347,
    "po" : 38439,
    "n" : "count_T0",
    "v" : ""
  }, {
    "s" : 27347,
    "po" : 38439,
    "n" : "corr_T0",
    "v" : "0.83",
    "d" : "double"
  }, {
    "s" : 27347,
    "po" : 38439,
    "n" : "corr_T48",
    "v" : "0.83",
    "d" : "double"
  }, {
    "s" : 27347,
    "po" : 38439,
    "n" : "gene2",
    "v" : ""
  }, {
    "s" : 27347,
    "po" : 38439,
    "n" : "gene1",
    "v" : ""
  }, {
    "s" : 27347,
    "po" : 38439,
    "n" : "is_inhibition",
    "v" : "no"
  }, {
    "s" : 27347,
    "po" : 38439,
    "n" : "pvalueT6",
    "v" : ""
  }, {
    "s" : 27347,
    "po" : 38439,
    "n" : "TF",
    "v" : "Prrx1"
  }, {
    "s" : 27347,
    "po" : 38439,
    "n" : "TG",
    "v" : "Gpr124"
  }, {
    "s" : 27347,
    "po" : 38439,
    "n" : "name",
    "v" : "Prrx1 (TR) Gpr124"
  }, {
    "s" : 27347,
    "po" : 38439,
    "n" : "interaction",
    "v" : "transcription regulation"
  }, {
    "s" : 27347,
    "po" : 38439,
    "n" : "corr_T6",
    "v" : "0.83",
    "d" : "double"
  }, {
    "s" : 27347,
    "po" : 38439,
    "n" : "count_T48",
    "v" : ""
  }, {
    "s" : 27347,
    "po" : 38438,
    "n" : "count_T6",
    "v" : ""
  }, {
    "s" : 27347,
    "po" : 38438,
    "n" : "corr",
    "v" : "0.52",
    "d" : "double"
  }, {
    "s" : 27347,
    "po" : 38438,
    "n" : "source",
    "v" : "cellNet"
  }, {
    "s" : 27347,
    "po" : 38438,
    "n" : "type",
    "v" : "endoderm"
  }, {
    "s" : 27347,
    "po" : 38438,
    "n" : "state2",
    "v" : ""
  }, {
    "s" : 27347,
    "po" : 38438,
    "n" : "pvalueT0",
    "v" : ""
  }, {
    "s" : 27347,
    "po" : 38438,
    "n" : "state1",
    "v" : ""
  }, {
    "s" : 27347,
    "po" : 38438,
    "n" : "shared name",
    "v" : "Prrx1 (TR) Lxn"
  }, {
    "s" : 27347,
    "po" : 38438,
    "n" : "gene_target",
    "v" : ""
  }, {
    "s" : 27347,
    "po" : 38438,
    "n" : "pvalueT48",
    "v" : ""
  }, {
    "s" : 27347,
    "po" : 38438,
    "n" : "selected",
    "v" : "false",
    "d" : "boolean"
  }, {
    "s" : 27347,
    "po" : 38438,
    "n" : "count_T0",
    "v" : ""
  }, {
    "s" : 27347,
    "po" : 38438,
    "n" : "corr_T0",
    "v" : "0.52",
    "d" : "double"
  }, {
    "s" : 27347,
    "po" : 38438,
    "n" : "corr_T48",
    "v" : "0.52",
    "d" : "double"
  }, {
    "s" : 27347,
    "po" : 38438,
    "n" : "gene2",
    "v" : ""
  }, {
    "s" : 27347,
    "po" : 38438,
    "n" : "gene1",
    "v" : ""
  }, {
    "s" : 27347,
    "po" : 38438,
    "n" : "is_inhibition",
    "v" : "no"
  }, {
    "s" : 27347,
    "po" : 38438,
    "n" : "pvalueT6",
    "v" : ""
  }, {
    "s" : 27347,
    "po" : 38438,
    "n" : "TF",
    "v" : "Prrx1"
  }, {
    "s" : 27347,
    "po" : 38438,
    "n" : "TG",
    "v" : "Lxn"
  }, {
    "s" : 27347,
    "po" : 38438,
    "n" : "name",
    "v" : "Prrx1 (TR) Lxn"
  }, {
    "s" : 27347,
    "po" : 38438,
    "n" : "interaction",
    "v" : "transcription regulation"
  }, {
    "s" : 27347,
    "po" : 38438,
    "n" : "corr_T6",
    "v" : "0.52",
    "d" : "double"
  }, {
    "s" : 27347,
    "po" : 38438,
    "n" : "count_T48",
    "v" : ""
  }, {
    "s" : 27347,
    "po" : 38437,
    "n" : "count_T6",
    "v" : ""
  }, {
    "s" : 27347,
    "po" : 38437,
    "n" : "corr",
    "v" : "0.75",
    "d" : "double"
  }, {
    "s" : 27347,
    "po" : 38437,
    "n" : "source",
    "v" : "cellNet"
  }, {
    "s" : 27347,
    "po" : 38437,
    "n" : "type",
    "v" : "all;ectoderm"
  }, {
    "s" : 27347,
    "po" : 38437,
    "n" : "state2",
    "v" : ""
  }, {
    "s" : 27347,
    "po" : 38437,
    "n" : "pvalueT0",
    "v" : ""
  }, {
    "s" : 27347,
    "po" : 38437,
    "n" : "state1",
    "v" : ""
  }, {
    "s" : 27347,
    "po" : 38437,
    "n" : "shared name",
    "v" : "Prrx1 (TR) Msrb3"
  }, {
    "s" : 27347,
    "po" : 38437,
    "n" : "gene_target",
    "v" : ""
  }, {
    "s" : 27347,
    "po" : 38437,
    "n" : "pvalueT48",
    "v" : ""
  }, {
    "s" : 27347,
    "po" : 38437,
    "n" : "selected",
    "v" : "false",
    "d" : "boolean"
  }, {
    "s" : 27347,
    "po" : 38437,
    "n" : "count_T0",
    "v" : ""
  }, {
    "s" : 27347,
    "po" : 38437,
    "n" : "corr_T0",
    "v" : "0.75",
    "d" : "double"
  }, {
    "s" : 27347,
    "po" : 38437,
    "n" : "corr_T48",
    "v" : "0.75",
    "d" : "double"
  }, {
    "s" : 27347,
    "po" : 38437,
    "n" : "gene2",
    "v" : ""
  }, {
    "s" : 27347,
    "po" : 38437,
    "n" : "gene1",
    "v" : ""
  }, {
    "s" : 27347,
    "po" : 38437,
    "n" : "is_inhibition",
    "v" : "no"
  }, {
    "s" : 27347,
    "po" : 38437,
    "n" : "pvalueT6",
    "v" : ""
  }, {
    "s" : 27347,
    "po" : 38437,
    "n" : "TF",
    "v" : "Prrx1"
  }, {
    "s" : 27347,
    "po" : 38437,
    "n" : "TG",
    "v" : "Msrb3"
  }, {
    "s" : 27347,
    "po" : 38437,
    "n" : "name",
    "v" : "Prrx1 (TR) Msrb3"
  }, {
    "s" : 27347,
    "po" : 38437,
    "n" : "interaction",
    "v" : "transcription regulation"
  }, {
    "s" : 27347,
    "po" : 38437,
    "n" : "corr_T6",
    "v" : "0.75",
    "d" : "double"
  }, {
    "s" : 27347,
    "po" : 38437,
    "n" : "count_T48",
    "v" : ""
  }, {
    "s" : 27347,
    "po" : 38436,
    "n" : "count_T6",
    "v" : ""
  }, {
    "s" : 27347,
    "po" : 38436,
    "n" : "corr",
    "v" : "0.54",
    "d" : "double"
  }, {
    "s" : 27347,
    "po" : 38436,
    "n" : "source",
    "v" : "cellNet"
  }, {
    "s" : 27347,
    "po" : 38436,
    "n" : "type",
    "v" : "all"
  }, {
    "s" : 27347,
    "po" : 38436,
    "n" : "state2",
    "v" : ""
  }, {
    "s" : 27347,
    "po" : 38436,
    "n" : "pvalueT0",
    "v" : ""
  }, {
    "s" : 27347,
    "po" : 38436,
    "n" : "state1",
    "v" : ""
  }, {
    "s" : 27347,
    "po" : 38436,
    "n" : "shared name",
    "v" : "Prrx1 (TR) Foxc2"
  }, {
    "s" : 27347,
    "po" : 38436,
    "n" : "gene_target",
    "v" : ""
  }, {
    "s" : 27347,
    "po" : 38436,
    "n" : "pvalueT48",
    "v" : ""
  }, {
    "s" : 27347,
    "po" : 38436,
    "n" : "selected",
    "v" : "false",
    "d" : "boolean"
  }, {
    "s" : 27347,
    "po" : 38436,
    "n" : "count_T0",
    "v" : ""
  }, {
    "s" : 27347,
    "po" : 38436,
    "n" : "corr_T0",
    "v" : "0.54",
    "d" : "double"
  }, {
    "s" : 27347,
    "po" : 38436,
    "n" : "corr_T48",
    "v" : "0.54",
    "d" : "double"
  }, {
    "s" : 27347,
    "po" : 38436,
    "n" : "gene2",
    "v" : ""
  }, {
    "s" : 27347,
    "po" : 38436,
    "n" : "gene1",
    "v" : ""
  }, {
    "s" : 27347,
    "po" : 38436,
    "n" : "is_inhibition",
    "v" : "no"
  }, {
    "s" : 27347,
    "po" : 38436,
    "n" : "pvalueT6",
    "v" : ""
  }, {
    "s" : 27347,
    "po" : 38436,
    "n" : "TF",
    "v" : "Prrx1"
  }, {
    "s" : 27347,
    "po" : 38436,
    "n" : "TG",
    "v" : "Foxc2"
  }, {
    "s" : 27347,
    "po" : 38436,
    "n" : "name",
    "v" : "Prrx1 (TR) Foxc2"
  }, {
    "s" : 27347,
    "po" : 38436,
    "n" : "interaction",
    "v" : "transcription regulation"
  }, {
    "s" : 27347,
    "po" : 38436,
    "n" : "corr_T6",
    "v" : "0.54",
    "d" : "double"
  }, {
    "s" : 27347,
    "po" : 38436,
    "n" : "count_T48",
    "v" : ""
  }, {
    "s" : 27347,
    "po" : 38435,
    "n" : "count_T6",
    "v" : ""
  }, {
    "s" : 27347,
    "po" : 38435,
    "n" : "corr",
    "v" : "0.65",
    "d" : "double"
  }, {
    "s" : 27347,
    "po" : 38435,
    "n" : "source",
    "v" : "cellNet"
  }, {
    "s" : 27347,
    "po" : 38435,
    "n" : "type",
    "v" : "all"
  }, {
    "s" : 27347,
    "po" : 38435,
    "n" : "state2",
    "v" : ""
  }, {
    "s" : 27347,
    "po" : 38435,
    "n" : "pvalueT0",
    "v" : ""
  }, {
    "s" : 27347,
    "po" : 38435,
    "n" : "state1",
    "v" : ""
  }, {
    "s" : 27347,
    "po" : 38435,
    "n" : "shared name",
    "v" : "Prrx1 (TR) Fam198b"
  }, {
    "s" : 27347,
    "po" : 38435,
    "n" : "gene_target",
    "v" : ""
  }, {
    "s" : 27347,
    "po" : 38435,
    "n" : "pvalueT48",
    "v" : ""
  }, {
    "s" : 27347,
    "po" : 38435,
    "n" : "selected",
    "v" : "false",
    "d" : "boolean"
  }, {
    "s" : 27347,
    "po" : 38435,
    "n" : "count_T0",
    "v" : ""
  }, {
    "s" : 27347,
    "po" : 38435,
    "n" : "corr_T0",
    "v" : "0.65",
    "d" : "double"
  }, {
    "s" : 27347,
    "po" : 38435,
    "n" : "corr_T48",
    "v" : "0.65",
    "d" : "double"
  }, {
    "s" : 27347,
    "po" : 38435,
    "n" : "gene2",
    "v" : ""
  }, {
    "s" : 27347,
    "po" : 38435,
    "n" : "gene1",
    "v" : ""
  }, {
    "s" : 27347,
    "po" : 38435,
    "n" : "is_inhibition",
    "v" : "no"
  }, {
    "s" : 27347,
    "po" : 38435,
    "n" : "pvalueT6",
    "v" : ""
  }, {
    "s" : 27347,
    "po" : 38435,
    "n" : "TF",
    "v" : "Prrx1"
  }, {
    "s" : 27347,
    "po" : 38435,
    "n" : "TG",
    "v" : "Fam198b"
  }, {
    "s" : 27347,
    "po" : 38435,
    "n" : "name",
    "v" : "Prrx1 (TR) Fam198b"
  }, {
    "s" : 27347,
    "po" : 38435,
    "n" : "interaction",
    "v" : "transcription regulation"
  }, {
    "s" : 27347,
    "po" : 38435,
    "n" : "corr_T6",
    "v" : "0.65",
    "d" : "double"
  }, {
    "s" : 27347,
    "po" : 38435,
    "n" : "count_T48",
    "v" : ""
  }, {
    "s" : 27347,
    "po" : 38434,
    "n" : "count_T6",
    "v" : ""
  }, {
    "s" : 27347,
    "po" : 38434,
    "n" : "corr",
    "v" : "-0.56",
    "d" : "double"
  }, {
    "s" : 27347,
    "po" : 38434,
    "n" : "source",
    "v" : "cellNet"
  }, {
    "s" : 27347,
    "po" : 38434,
    "n" : "type",
    "v" : "all"
  }, {
    "s" : 27347,
    "po" : 38434,
    "n" : "state2",
    "v" : ""
  }, {
    "s" : 27347,
    "po" : 38434,
    "n" : "pvalueT0",
    "v" : ""
  }, {
    "s" : 27347,
    "po" : 38434,
    "n" : "state1",
    "v" : ""
  }, {
    "s" : 27347,
    "po" : 38434,
    "n" : "shared name",
    "v" : "Prrx1 (TR) Rps6ka1"
  }, {
    "s" : 27347,
    "po" : 38434,
    "n" : "gene_target",
    "v" : ""
  }, {
    "s" : 27347,
    "po" : 38434,
    "n" : "pvalueT48",
    "v" : ""
  }, {
    "s" : 27347,
    "po" : 38434,
    "n" : "selected",
    "v" : "false",
    "d" : "boolean"
  }, {
    "s" : 27347,
    "po" : 38434,
    "n" : "count_T0",
    "v" : ""
  }, {
    "s" : 27347,
    "po" : 38434,
    "n" : "corr_T0",
    "v" : "-0.56",
    "d" : "double"
  }, {
    "s" : 27347,
    "po" : 38434,
    "n" : "corr_T48",
    "v" : "-0.56",
    "d" : "double"
  }, {
    "s" : 27347,
    "po" : 38434,
    "n" : "gene2",
    "v" : ""
  }, {
    "s" : 27347,
    "po" : 38434,
    "n" : "gene1",
    "v" : ""
  }, {
    "s" : 27347,
    "po" : 38434,
    "n" : "is_inhibition",
    "v" : "yes"
  }, {
    "s" : 27347,
    "po" : 38434,
    "n" : "pvalueT6",
    "v" : ""
  }, {
    "s" : 27347,
    "po" : 38434,
    "n" : "TF",
    "v" : "Prrx1"
  }, {
    "s" : 27347,
    "po" : 38434,
    "n" : "TG",
    "v" : "Rps6ka1"
  }, {
    "s" : 27347,
    "po" : 38434,
    "n" : "name",
    "v" : "Prrx1 (TR) Rps6ka1"
  }, {
    "s" : 27347,
    "po" : 38434,
    "n" : "interaction",
    "v" : "transcription regulation"
  }, {
    "s" : 27347,
    "po" : 38434,
    "n" : "corr_T6",
    "v" : "-0.56",
    "d" : "double"
  }, {
    "s" : 27347,
    "po" : 38434,
    "n" : "count_T48",
    "v" : ""
  }, {
    "s" : 27347,
    "po" : 38433,
    "n" : "count_T6",
    "v" : "0/0"
  }, {
    "s" : 27347,
    "po" : 38433,
    "n" : "source",
    "v" : ""
  }, {
    "s" : 27347,
    "po" : 38433,
    "n" : "type",
    "v" : ""
  }, {
    "s" : 27347,
    "po" : 38433,
    "n" : "state2",
    "v" : "FX,X,E,F;FX,X,E,P;FX,E,F"
  }, {
    "s" : 27347,
    "po" : 38433,
    "n" : "pvalueT0",
    "v" : ""
  }, {
    "s" : 27347,
    "po" : 38433,
    "n" : "state1",
    "v" : "FX,E,F;FX,E,F;FX,P,E"
  }, {
    "s" : 27347,
    "po" : 38433,
    "n" : "shared name",
    "v" : "chr2_181027500 (interacts with) Ppdpf"
  }, {
    "s" : 27347,
    "po" : 38433,
    "n" : "gene_target",
    "v" : ""
  }, {
    "s" : 27347,
    "po" : 38433,
    "n" : "pvalueT48",
    "v" : ""
  }, {
    "s" : 27347,
    "po" : 38433,
    "n" : "selected",
    "v" : "false",
    "d" : "boolean"
  }, {
    "s" : 27347,
    "po" : 38433,
    "n" : "count_T0",
    "v" : "0/0"
  }, {
    "s" : 27347,
    "po" : 38433,
    "n" : "corr_T0",
    "v" : "0.0",
    "d" : "double"
  }, {
    "s" : 27347,
    "po" : 38433,
    "n" : "corr_T48",
    "v" : "1.0",
    "d" : "double"
  }, {
    "s" : 27347,
    "po" : 38433,
    "n" : "gene2",
    "v" : "enhancer"
  }, {
    "s" : 27347,
    "po" : 38433,
    "n" : "gene1",
    "v" : "Ppdpf(=;+)"
  }, {
    "s" : 27347,
    "po" : 38433,
    "n" : "is_inhibition",
    "v" : "no"
  }, {
    "s" : 27347,
    "po" : 38433,
    "n" : "pvalueT6",
    "v" : ""
  }, {
    "s" : 27347,
    "po" : 38433,
    "n" : "TF",
    "v" : ""
  }, {
    "s" : 27347,
    "po" : 38433,
    "n" : "TG",
    "v" : ""
  }, {
    "s" : 27347,
    "po" : 38433,
    "n" : "name",
    "v" : "chr2_181027500 (interacts with) Ppdpf"
  }, {
    "s" : 27347,
    "po" : 38433,
    "n" : "interaction",
    "v" : "interacts with"
  }, {
    "s" : 27347,
    "po" : 38433,
    "n" : "corr_T6",
    "v" : "0.0",
    "d" : "double"
  }, {
    "s" : 27347,
    "po" : 38433,
    "n" : "count_T48",
    "v" : "14/11"
  }, {
    "s" : 27347,
    "po" : 38432,
    "n" : "count_T6",
    "v" : "0/0"
  }, {
    "s" : 27347,
    "po" : 38432,
    "n" : "source",
    "v" : ""
  }, {
    "s" : 27347,
    "po" : 38432,
    "n" : "type",
    "v" : ""
  }, {
    "s" : 27347,
    "po" : 38432,
    "n" : "state2",
    "v" : "R,E,F;E,F;FX,F"
  }, {
    "s" : 27347,
    "po" : 38432,
    "n" : "pvalueT0",
    "v" : ""
  }, {
    "s" : 27347,
    "po" : 38432,
    "n" : "state1",
    "v" : "R,F;R,F;FX,E"
  }, {
    "s" : 27347,
    "po" : 38432,
    "n" : "shared name",
    "v" : "chr14_23627500 (interacts with) Zfp503"
  }, {
    "s" : 27347,
    "po" : 38432,
    "n" : "gene_target",
    "v" : ""
  }, {
    "s" : 27347,
    "po" : 38432,
    "n" : "pvalueT48",
    "v" : ""
  }, {
    "s" : 27347,
    "po" : 38432,
    "n" : "selected",
    "v" : "false",
    "d" : "boolean"
  }, {
    "s" : 27347,
    "po" : 38432,
    "n" : "count_T0",
    "v" : "7/5"
  }, {
    "s" : 27347,
    "po" : 38432,
    "n" : "corr_T0",
    "v" : "1.0",
    "d" : "double"
  }, {
    "s" : 27347,
    "po" : 38432,
    "n" : "corr_T48",
    "v" : "1.0",
    "d" : "double"
  }, {
    "s" : 27347,
    "po" : 38432,
    "n" : "gene2",
    "v" : "enhancer"
  }, {
    "s" : 27347,
    "po" : 38432,
    "n" : "gene1",
    "v" : "Zfp503(=;+)"
  }, {
    "s" : 27347,
    "po" : 38432,
    "n" : "is_inhibition",
    "v" : "no"
  }, {
    "s" : 27347,
    "po" : 38432,
    "n" : "pvalueT6",
    "v" : ""
  }, {
    "s" : 27347,
    "po" : 38432,
    "n" : "TF",
    "v" : ""
  }, {
    "s" : 27347,
    "po" : 38432,
    "n" : "TG",
    "v" : ""
  }, {
    "s" : 27347,
    "po" : 38432,
    "n" : "name",
    "v" : "chr14_23627500 (interacts with) Zfp503"
  }, {
    "s" : 27347,
    "po" : 38432,
    "n" : "interaction",
    "v" : "interacts with"
  }, {
    "s" : 27347,
    "po" : 38432,
    "n" : "corr_T6",
    "v" : "0.0",
    "d" : "double"
  }, {
    "s" : 27347,
    "po" : 38432,
    "n" : "count_T48",
    "v" : "7/5"
  }, {
    "s" : 27347,
    "po" : 38431,
    "n" : "count_T6",
    "v" : ""
  }, {
    "s" : 27347,
    "po" : 38431,
    "n" : "corr",
    "v" : "0.6",
    "d" : "double"
  }, {
    "s" : 27347,
    "po" : 38431,
    "n" : "source",
    "v" : "cellNet"
  }, {
    "s" : 27347,
    "po" : 38431,
    "n" : "type",
    "v" : "all"
  }, {
    "s" : 27347,
    "po" : 38431,
    "n" : "state2",
    "v" : ""
  }, {
    "s" : 27347,
    "po" : 38431,
    "n" : "pvalueT0",
    "v" : ""
  }, {
    "s" : 27347,
    "po" : 38431,
    "n" : "state1",
    "v" : ""
  }, {
    "s" : 27347,
    "po" : 38431,
    "n" : "shared name",
    "v" : "Rxrg (TR) Tmod1"
  }, {
    "s" : 27347,
    "po" : 38431,
    "n" : "gene_target",
    "v" : ""
  }, {
    "s" : 27347,
    "po" : 38431,
    "n" : "pvalueT48",
    "v" : ""
  }, {
    "s" : 27347,
    "po" : 38431,
    "n" : "selected",
    "v" : "false",
    "d" : "boolean"
  }, {
    "s" : 27347,
    "po" : 38431,
    "n" : "count_T0",
    "v" : ""
  }, {
    "s" : 27347,
    "po" : 38431,
    "n" : "corr_T0",
    "v" : "0.6",
    "d" : "double"
  }, {
    "s" : 27347,
    "po" : 38431,
    "n" : "corr_T48",
    "v" : "0.6",
    "d" : "double"
  }, {
    "s" : 27347,
    "po" : 38431,
    "n" : "gene2",
    "v" : ""
  }, {
    "s" : 27347,
    "po" : 38431,
    "n" : "gene1",
    "v" : ""
  }, {
    "s" : 27347,
    "po" : 38431,
    "n" : "is_inhibition",
    "v" : "yes"
  }, {
    "s" : 27347,
    "po" : 38431,
    "n" : "pvalueT6",
    "v" : ""
  }, {
    "s" : 27347,
    "po" : 38431,
    "n" : "TF",
    "v" : "Rxrg"
  }, {
    "s" : 27347,
    "po" : 38431,
    "n" : "TG",
    "v" : "Tmod1"
  }, {
    "s" : 27347,
    "po" : 38431,
    "n" : "name",
    "v" : "Rxrg (TR) Tmod1"
  }, {
    "s" : 27347,
    "po" : 38431,
    "n" : "interaction",
    "v" : "transcription regulation"
  }, {
    "s" : 27347,
    "po" : 38431,
    "n" : "corr_T6",
    "v" : "0.6",
    "d" : "double"
  }, {
    "s" : 27347,
    "po" : 38431,
    "n" : "count_T48",
    "v" : ""
  }, {
    "s" : 27347,
    "po" : 38430,
    "n" : "count_T6",
    "v" : ""
  }, {
    "s" : 27347,
    "po" : 38430,
    "n" : "corr",
    "v" : "0.64",
    "d" : "double"
  }, {
    "s" : 27347,
    "po" : 38430,
    "n" : "source",
    "v" : "cellNet"
  }, {
    "s" : 27347,
    "po" : 38430,
    "n" : "type",
    "v" : "all"
  }, {
    "s" : 27347,
    "po" : 38430,
    "n" : "state2",
    "v" : ""
  }, {
    "s" : 27347,
    "po" : 38430,
    "n" : "pvalueT0",
    "v" : ""
  }, {
    "s" : 27347,
    "po" : 38430,
    "n" : "state1",
    "v" : ""
  }, {
    "s" : 27347,
    "po" : 38430,
    "n" : "shared name",
    "v" : "Rxrg (TR) Timp4"
  }, {
    "s" : 27347,
    "po" : 38430,
    "n" : "gene_target",
    "v" : ""
  }, {
    "s" : 27347,
    "po" : 38430,
    "n" : "pvalueT48",
    "v" : ""
  }, {
    "s" : 27347,
    "po" : 38430,
    "n" : "selected",
    "v" : "false",
    "d" : "boolean"
  }, {
    "s" : 27347,
    "po" : 38430,
    "n" : "count_T0",
    "v" : ""
  }, {
    "s" : 27347,
    "po" : 38430,
    "n" : "corr_T0",
    "v" : "0.64",
    "d" : "double"
  }, {
    "s" : 27347,
    "po" : 38430,
    "n" : "corr_T48",
    "v" : "0.64",
    "d" : "double"
  }, {
    "s" : 27347,
    "po" : 38430,
    "n" : "gene2",
    "v" : ""
  }, {
    "s" : 27347,
    "po" : 38430,
    "n" : "gene1",
    "v" : ""
  }, {
    "s" : 27347,
    "po" : 38430,
    "n" : "is_inhibition",
    "v" : "yes"
  }, {
    "s" : 27347,
    "po" : 38430,
    "n" : "pvalueT6",
    "v" : ""
  }, {
    "s" : 27347,
    "po" : 38430,
    "n" : "TF",
    "v" : "Rxrg"
  }, {
    "s" : 27347,
    "po" : 38430,
    "n" : "TG",
    "v" : "Timp4"
  }, {
    "s" : 27347,
    "po" : 38430,
    "n" : "name",
    "v" : "Rxrg (TR) Timp4"
  }, {
    "s" : 27347,
    "po" : 38430,
    "n" : "interaction",
    "v" : "transcription regulation"
  }, {
    "s" : 27347,
    "po" : 38430,
    "n" : "corr_T6",
    "v" : "0.64",
    "d" : "double"
  }, {
    "s" : 27347,
    "po" : 38430,
    "n" : "count_T48",
    "v" : ""
  }, {
    "s" : 27347,
    "po" : 38429,
    "n" : "count_T6",
    "v" : ""
  }, {
    "s" : 27347,
    "po" : 38429,
    "n" : "corr",
    "v" : "0.69",
    "d" : "double"
  }, {
    "s" : 27347,
    "po" : 38429,
    "n" : "source",
    "v" : "cellNet"
  }, {
    "s" : 27347,
    "po" : 38429,
    "n" : "type",
    "v" : "all"
  }, {
    "s" : 27347,
    "po" : 38429,
    "n" : "state2",
    "v" : ""
  }, {
    "s" : 27347,
    "po" : 38429,
    "n" : "pvalueT0",
    "v" : ""
  }, {
    "s" : 27347,
    "po" : 38429,
    "n" : "state1",
    "v" : ""
  }, {
    "s" : 27347,
    "po" : 38429,
    "n" : "shared name",
    "v" : "Rxrg (TR) Idh3a"
  }, {
    "s" : 27347,
    "po" : 38429,
    "n" : "gene_target",
    "v" : ""
  }, {
    "s" : 27347,
    "po" : 38429,
    "n" : "pvalueT48",
    "v" : ""
  }, {
    "s" : 27347,
    "po" : 38429,
    "n" : "selected",
    "v" : "false",
    "d" : "boolean"
  }, {
    "s" : 27347,
    "po" : 38429,
    "n" : "count_T0",
    "v" : ""
  }, {
    "s" : 27347,
    "po" : 38429,
    "n" : "corr_T0",
    "v" : "0.69",
    "d" : "double"
  }, {
    "s" : 27347,
    "po" : 38429,
    "n" : "corr_T48",
    "v" : "0.69",
    "d" : "double"
  }, {
    "s" : 27347,
    "po" : 38429,
    "n" : "gene2",
    "v" : ""
  }, {
    "s" : 27347,
    "po" : 38429,
    "n" : "gene1",
    "v" : ""
  }, {
    "s" : 27347,
    "po" : 38429,
    "n" : "is_inhibition",
    "v" : "yes"
  }, {
    "s" : 27347,
    "po" : 38429,
    "n" : "pvalueT6",
    "v" : ""
  }, {
    "s" : 27347,
    "po" : 38429,
    "n" : "TF",
    "v" : "Rxrg"
  }, {
    "s" : 27347,
    "po" : 38429,
    "n" : "TG",
    "v" : "Idh3a"
  }, {
    "s" : 27347,
    "po" : 38429,
    "n" : "name",
    "v" : "Rxrg (TR) Idh3a"
  }, {
    "s" : 27347,
    "po" : 38429,
    "n" : "interaction",
    "v" : "transcription regulation"
  }, {
    "s" : 27347,
    "po" : 38429,
    "n" : "corr_T6",
    "v" : "0.69",
    "d" : "double"
  }, {
    "s" : 27347,
    "po" : 38429,
    "n" : "count_T48",
    "v" : ""
  }, {
    "s" : 27347,
    "po" : 38428,
    "n" : "count_T6",
    "v" : ""
  }, {
    "s" : 27347,
    "po" : 38428,
    "n" : "corr",
    "v" : "0.62",
    "d" : "double"
  }, {
    "s" : 27347,
    "po" : 38428,
    "n" : "source",
    "v" : "cellNet"
  }, {
    "s" : 27347,
    "po" : 38428,
    "n" : "type",
    "v" : "all"
  }, {
    "s" : 27347,
    "po" : 38428,
    "n" : "state2",
    "v" : ""
  }, {
    "s" : 27347,
    "po" : 38428,
    "n" : "pvalueT0",
    "v" : ""
  }, {
    "s" : 27347,
    "po" : 38428,
    "n" : "state1",
    "v" : ""
  }, {
    "s" : 27347,
    "po" : 38428,
    "n" : "shared name",
    "v" : "Rxrg (TR) Acsl1"
  }, {
    "s" : 27347,
    "po" : 38428,
    "n" : "gene_target",
    "v" : ""
  }, {
    "s" : 27347,
    "po" : 38428,
    "n" : "pvalueT48",
    "v" : ""
  }, {
    "s" : 27347,
    "po" : 38428,
    "n" : "selected",
    "v" : "false",
    "d" : "boolean"
  }, {
    "s" : 27347,
    "po" : 38428,
    "n" : "count_T0",
    "v" : ""
  }, {
    "s" : 27347,
    "po" : 38428,
    "n" : "corr_T0",
    "v" : "0.62",
    "d" : "double"
  }, {
    "s" : 27347,
    "po" : 38428,
    "n" : "corr_T48",
    "v" : "0.62",
    "d" : "double"
  }, {
    "s" : 27347,
    "po" : 38428,
    "n" : "gene2",
    "v" : ""
  }, {
    "s" : 27347,
    "po" : 38428,
    "n" : "gene1",
    "v" : ""
  }, {
    "s" : 27347,
    "po" : 38428,
    "n" : "is_inhibition",
    "v" : "yes"
  }, {
    "s" : 27347,
    "po" : 38428,
    "n" : "pvalueT6",
    "v" : ""
  }, {
    "s" : 27347,
    "po" : 38428,
    "n" : "TF",
    "v" : "Rxrg"
  }, {
    "s" : 27347,
    "po" : 38428,
    "n" : "TG",
    "v" : "Acsl1"
  }, {
    "s" : 27347,
    "po" : 38428,
    "n" : "name",
    "v" : "Rxrg (TR) Acsl1"
  }, {
    "s" : 27347,
    "po" : 38428,
    "n" : "interaction",
    "v" : "transcription regulation"
  }, {
    "s" : 27347,
    "po" : 38428,
    "n" : "corr_T6",
    "v" : "0.62",
    "d" : "double"
  }, {
    "s" : 27347,
    "po" : 38428,
    "n" : "count_T48",
    "v" : ""
  }, {
    "s" : 27347,
    "po" : 38427,
    "n" : "count_T6",
    "v" : ""
  }, {
    "s" : 27347,
    "po" : 38427,
    "n" : "corr",
    "v" : "0.77",
    "d" : "double"
  }, {
    "s" : 27347,
    "po" : 38427,
    "n" : "source",
    "v" : "cellNet"
  }, {
    "s" : 27347,
    "po" : 38427,
    "n" : "type",
    "v" : "all"
  }, {
    "s" : 27347,
    "po" : 38427,
    "n" : "state2",
    "v" : ""
  }, {
    "s" : 27347,
    "po" : 38427,
    "n" : "pvalueT0",
    "v" : ""
  }, {
    "s" : 27347,
    "po" : 38427,
    "n" : "state1",
    "v" : ""
  }, {
    "s" : 27347,
    "po" : 38427,
    "n" : "shared name",
    "v" : "Rxrg (TR) Rbm24"
  }, {
    "s" : 27347,
    "po" : 38427,
    "n" : "gene_target",
    "v" : ""
  }, {
    "s" : 27347,
    "po" : 38427,
    "n" : "pvalueT48",
    "v" : ""
  }, {
    "s" : 27347,
    "po" : 38427,
    "n" : "selected",
    "v" : "false",
    "d" : "boolean"
  }, {
    "s" : 27347,
    "po" : 38427,
    "n" : "count_T0",
    "v" : ""
  }, {
    "s" : 27347,
    "po" : 38427,
    "n" : "corr_T0",
    "v" : "0.77",
    "d" : "double"
  }, {
    "s" : 27347,
    "po" : 38427,
    "n" : "corr_T48",
    "v" : "0.77",
    "d" : "double"
  }, {
    "s" : 27347,
    "po" : 38427,
    "n" : "gene2",
    "v" : ""
  }, {
    "s" : 27347,
    "po" : 38427,
    "n" : "gene1",
    "v" : ""
  }, {
    "s" : 27347,
    "po" : 38427,
    "n" : "is_inhibition",
    "v" : "yes"
  }, {
    "s" : 27347,
    "po" : 38427,
    "n" : "pvalueT6",
    "v" : ""
  }, {
    "s" : 27347,
    "po" : 38427,
    "n" : "TF",
    "v" : "Rxrg"
  }, {
    "s" : 27347,
    "po" : 38427,
    "n" : "TG",
    "v" : "Rbm24"
  }, {
    "s" : 27347,
    "po" : 38427,
    "n" : "name",
    "v" : "Rxrg (TR) Rbm24"
  }, {
    "s" : 27347,
    "po" : 38427,
    "n" : "interaction",
    "v" : "transcription regulation"
  }, {
    "s" : 27347,
    "po" : 38427,
    "n" : "corr_T6",
    "v" : "0.77",
    "d" : "double"
  }, {
    "s" : 27347,
    "po" : 38427,
    "n" : "count_T48",
    "v" : ""
  }, {
    "s" : 27347,
    "po" : 38426,
    "n" : "count_T6",
    "v" : ""
  }, {
    "s" : 27347,
    "po" : 38426,
    "n" : "corr",
    "v" : "0.62",
    "d" : "double"
  }, {
    "s" : 27347,
    "po" : 38426,
    "n" : "source",
    "v" : "cellNet"
  }, {
    "s" : 27347,
    "po" : 38426,
    "n" : "type",
    "v" : "all"
  }, {
    "s" : 27347,
    "po" : 38426,
    "n" : "state2",
    "v" : ""
  }, {
    "s" : 27347,
    "po" : 38426,
    "n" : "pvalueT0",
    "v" : ""
  }, {
    "s" : 27347,
    "po" : 38426,
    "n" : "state1",
    "v" : ""
  }, {
    "s" : 27347,
    "po" : 38426,
    "n" : "shared name",
    "v" : "Rxrg (TR) Coq3"
  }, {
    "s" : 27347,
    "po" : 38426,
    "n" : "gene_target",
    "v" : ""
  }, {
    "s" : 27347,
    "po" : 38426,
    "n" : "pvalueT48",
    "v" : ""
  }, {
    "s" : 27347,
    "po" : 38426,
    "n" : "selected",
    "v" : "false",
    "d" : "boolean"
  }, {
    "s" : 27347,
    "po" : 38426,
    "n" : "count_T0",
    "v" : ""
  }, {
    "s" : 27347,
    "po" : 38426,
    "n" : "corr_T0",
    "v" : "0.62",
    "d" : "double"
  }, {
    "s" : 27347,
    "po" : 38426,
    "n" : "corr_T48",
    "v" : "0.62",
    "d" : "double"
  }, {
    "s" : 27347,
    "po" : 38426,
    "n" : "gene2",
    "v" : ""
  }, {
    "s" : 27347,
    "po" : 38426,
    "n" : "gene1",
    "v" : ""
  }, {
    "s" : 27347,
    "po" : 38426,
    "n" : "is_inhibition",
    "v" : "yes"
  }, {
    "s" : 27347,
    "po" : 38426,
    "n" : "pvalueT6",
    "v" : ""
  }, {
    "s" : 27347,
    "po" : 38426,
    "n" : "TF",
    "v" : "Rxrg"
  }, {
    "s" : 27347,
    "po" : 38426,
    "n" : "TG",
    "v" : "Coq3"
  }, {
    "s" : 27347,
    "po" : 38426,
    "n" : "name",
    "v" : "Rxrg (TR) Coq3"
  }, {
    "s" : 27347,
    "po" : 38426,
    "n" : "interaction",
    "v" : "transcription regulation"
  }, {
    "s" : 27347,
    "po" : 38426,
    "n" : "corr_T6",
    "v" : "0.62",
    "d" : "double"
  }, {
    "s" : 27347,
    "po" : 38426,
    "n" : "count_T48",
    "v" : ""
  }, {
    "s" : 27347,
    "po" : 38425,
    "n" : "count_T6",
    "v" : ""
  }, {
    "s" : 27347,
    "po" : 38425,
    "n" : "corr",
    "v" : "0.62",
    "d" : "double"
  }, {
    "s" : 27347,
    "po" : 38425,
    "n" : "source",
    "v" : "cellNet"
  }, {
    "s" : 27347,
    "po" : 38425,
    "n" : "type",
    "v" : "all"
  }, {
    "s" : 27347,
    "po" : 38425,
    "n" : "state2",
    "v" : ""
  }, {
    "s" : 27347,
    "po" : 38425,
    "n" : "pvalueT0",
    "v" : ""
  }, {
    "s" : 27347,
    "po" : 38425,
    "n" : "state1",
    "v" : ""
  }, {
    "s" : 27347,
    "po" : 38425,
    "n" : "shared name",
    "v" : "Rxrg (TR) Pgm2"
  }, {
    "s" : 27347,
    "po" : 38425,
    "n" : "gene_target",
    "v" : ""
  }, {
    "s" : 27347,
    "po" : 38425,
    "n" : "pvalueT48",
    "v" : ""
  }, {
    "s" : 27347,
    "po" : 38425,
    "n" : "selected",
    "v" : "false",
    "d" : "boolean"
  }, {
    "s" : 27347,
    "po" : 38425,
    "n" : "count_T0",
    "v" : ""
  }, {
    "s" : 27347,
    "po" : 38425,
    "n" : "corr_T0",
    "v" : "0.62",
    "d" : "double"
  }, {
    "s" : 27347,
    "po" : 38425,
    "n" : "corr_T48",
    "v" : "0.62",
    "d" : "double"
  }, {
    "s" : 27347,
    "po" : 38425,
    "n" : "gene2",
    "v" : ""
  }, {
    "s" : 27347,
    "po" : 38425,
    "n" : "gene1",
    "v" : ""
  }, {
    "s" : 27347,
    "po" : 38425,
    "n" : "is_inhibition",
    "v" : "yes"
  }, {
    "s" : 27347,
    "po" : 38425,
    "n" : "pvalueT6",
    "v" : ""
  }, {
    "s" : 27347,
    "po" : 38425,
    "n" : "TF",
    "v" : "Rxrg"
  }, {
    "s" : 27347,
    "po" : 38425,
    "n" : "TG",
    "v" : "Pgm2"
  }, {
    "s" : 27347,
    "po" : 38425,
    "n" : "name",
    "v" : "Rxrg (TR) Pgm2"
  }, {
    "s" : 27347,
    "po" : 38425,
    "n" : "interaction",
    "v" : "transcription regulation"
  }, {
    "s" : 27347,
    "po" : 38425,
    "n" : "corr_T6",
    "v" : "0.62",
    "d" : "double"
  }, {
    "s" : 27347,
    "po" : 38425,
    "n" : "count_T48",
    "v" : ""
  }, {
    "s" : 27347,
    "po" : 38424,
    "n" : "count_T6",
    "v" : ""
  }, {
    "s" : 27347,
    "po" : 38424,
    "n" : "corr",
    "v" : "-0.42",
    "d" : "double"
  }, {
    "s" : 27347,
    "po" : 38424,
    "n" : "source",
    "v" : "cellNet"
  }, {
    "s" : 27347,
    "po" : 38424,
    "n" : "type",
    "v" : "ectoderm"
  }, {
    "s" : 27347,
    "po" : 38424,
    "n" : "state2",
    "v" : ""
  }, {
    "s" : 27347,
    "po" : 38424,
    "n" : "pvalueT0",
    "v" : ""
  }, {
    "s" : 27347,
    "po" : 38424,
    "n" : "state1",
    "v" : ""
  }, {
    "s" : 27347,
    "po" : 38424,
    "n" : "shared name",
    "v" : "Rxrg (TR) Cyp26a1"
  }, {
    "s" : 27347,
    "po" : 38424,
    "n" : "gene_target",
    "v" : ""
  }, {
    "s" : 27347,
    "po" : 38424,
    "n" : "pvalueT48",
    "v" : ""
  }, {
    "s" : 27347,
    "po" : 38424,
    "n" : "selected",
    "v" : "false",
    "d" : "boolean"
  }, {
    "s" : 27347,
    "po" : 38424,
    "n" : "count_T0",
    "v" : ""
  }, {
    "s" : 27347,
    "po" : 38424,
    "n" : "corr_T0",
    "v" : "-0.42",
    "d" : "double"
  }, {
    "s" : 27347,
    "po" : 38424,
    "n" : "corr_T48",
    "v" : "-0.42",
    "d" : "double"
  }, {
    "s" : 27347,
    "po" : 38424,
    "n" : "gene2",
    "v" : ""
  }, {
    "s" : 27347,
    "po" : 38424,
    "n" : "gene1",
    "v" : ""
  }, {
    "s" : 27347,
    "po" : 38424,
    "n" : "is_inhibition",
    "v" : "no"
  }, {
    "s" : 27347,
    "po" : 38424,
    "n" : "pvalueT6",
    "v" : ""
  }, {
    "s" : 27347,
    "po" : 38424,
    "n" : "TF",
    "v" : "Rxrg"
  }, {
    "s" : 27347,
    "po" : 38424,
    "n" : "TG",
    "v" : "Cyp26a1"
  }, {
    "s" : 27347,
    "po" : 38424,
    "n" : "name",
    "v" : "Rxrg (TR) Cyp26a1"
  }, {
    "s" : 27347,
    "po" : 38424,
    "n" : "interaction",
    "v" : "transcription regulation"
  }, {
    "s" : 27347,
    "po" : 38424,
    "n" : "corr_T6",
    "v" : "-0.42",
    "d" : "double"
  }, {
    "s" : 27347,
    "po" : 38424,
    "n" : "count_T48",
    "v" : ""
  }, {
    "s" : 27347,
    "po" : 38423,
    "n" : "count_T6",
    "v" : ""
  }, {
    "s" : 27347,
    "po" : 38423,
    "n" : "corr",
    "v" : "0.75",
    "d" : "double"
  }, {
    "s" : 27347,
    "po" : 38423,
    "n" : "source",
    "v" : "cellNet"
  }, {
    "s" : 27347,
    "po" : 38423,
    "n" : "type",
    "v" : "endoderm"
  }, {
    "s" : 27347,
    "po" : 38423,
    "n" : "state2",
    "v" : ""
  }, {
    "s" : 27347,
    "po" : 38423,
    "n" : "pvalueT0",
    "v" : ""
  }, {
    "s" : 27347,
    "po" : 38423,
    "n" : "state1",
    "v" : ""
  }, {
    "s" : 27347,
    "po" : 38423,
    "n" : "shared name",
    "v" : "Rxrg (TR) Pcx"
  }, {
    "s" : 27347,
    "po" : 38423,
    "n" : "gene_target",
    "v" : ""
  }, {
    "s" : 27347,
    "po" : 38423,
    "n" : "pvalueT48",
    "v" : ""
  }, {
    "s" : 27347,
    "po" : 38423,
    "n" : "selected",
    "v" : "false",
    "d" : "boolean"
  }, {
    "s" : 27347,
    "po" : 38423,
    "n" : "count_T0",
    "v" : ""
  }, {
    "s" : 27347,
    "po" : 38423,
    "n" : "corr_T0",
    "v" : "0.75",
    "d" : "double"
  }, {
    "s" : 27347,
    "po" : 38423,
    "n" : "corr_T48",
    "v" : "0.75",
    "d" : "double"
  }, {
    "s" : 27347,
    "po" : 38423,
    "n" : "gene2",
    "v" : ""
  }, {
    "s" : 27347,
    "po" : 38423,
    "n" : "gene1",
    "v" : ""
  }, {
    "s" : 27347,
    "po" : 38423,
    "n" : "is_inhibition",
    "v" : "yes"
  }, {
    "s" : 27347,
    "po" : 38423,
    "n" : "pvalueT6",
    "v" : ""
  }, {
    "s" : 27347,
    "po" : 38423,
    "n" : "TF",
    "v" : "Rxrg"
  }, {
    "s" : 27347,
    "po" : 38423,
    "n" : "TG",
    "v" : "Pcx"
  }, {
    "s" : 27347,
    "po" : 38423,
    "n" : "name",
    "v" : "Rxrg (TR) Pcx"
  }, {
    "s" : 27347,
    "po" : 38423,
    "n" : "interaction",
    "v" : "transcription regulation"
  }, {
    "s" : 27347,
    "po" : 38423,
    "n" : "corr_T6",
    "v" : "0.75",
    "d" : "double"
  }, {
    "s" : 27347,
    "po" : 38423,
    "n" : "count_T48",
    "v" : ""
  }, {
    "s" : 27347,
    "po" : 38422,
    "n" : "count_T6",
    "v" : ""
  }, {
    "s" : 27347,
    "po" : 38422,
    "n" : "corr",
    "v" : "0.75",
    "d" : "double"
  }, {
    "s" : 27347,
    "po" : 38422,
    "n" : "source",
    "v" : "cellNet"
  }, {
    "s" : 27347,
    "po" : 38422,
    "n" : "type",
    "v" : "endoderm"
  }, {
    "s" : 27347,
    "po" : 38422,
    "n" : "state2",
    "v" : ""
  }, {
    "s" : 27347,
    "po" : 38422,
    "n" : "pvalueT0",
    "v" : ""
  }, {
    "s" : 27347,
    "po" : 38422,
    "n" : "state1",
    "v" : ""
  }, {
    "s" : 27347,
    "po" : 38422,
    "n" : "shared name",
    "v" : "Rxrg (TR) Hal"
  }, {
    "s" : 27347,
    "po" : 38422,
    "n" : "gene_target",
    "v" : ""
  }, {
    "s" : 27347,
    "po" : 38422,
    "n" : "pvalueT48",
    "v" : ""
  }, {
    "s" : 27347,
    "po" : 38422,
    "n" : "selected",
    "v" : "false",
    "d" : "boolean"
  }, {
    "s" : 27347,
    "po" : 38422,
    "n" : "count_T0",
    "v" : ""
  }, {
    "s" : 27347,
    "po" : 38422,
    "n" : "corr_T0",
    "v" : "0.75",
    "d" : "double"
  }, {
    "s" : 27347,
    "po" : 38422,
    "n" : "corr_T48",
    "v" : "0.75",
    "d" : "double"
  }, {
    "s" : 27347,
    "po" : 38422,
    "n" : "gene2",
    "v" : ""
  }, {
    "s" : 27347,
    "po" : 38422,
    "n" : "gene1",
    "v" : ""
  }, {
    "s" : 27347,
    "po" : 38422,
    "n" : "is_inhibition",
    "v" : "no"
  }, {
    "s" : 27347,
    "po" : 38422,
    "n" : "pvalueT6",
    "v" : ""
  }, {
    "s" : 27347,
    "po" : 38422,
    "n" : "TF",
    "v" : "Rxrg"
  }, {
    "s" : 27347,
    "po" : 38422,
    "n" : "TG",
    "v" : "Hal"
  }, {
    "s" : 27347,
    "po" : 38422,
    "n" : "name",
    "v" : "Rxrg (TR) Hal"
  }, {
    "s" : 27347,
    "po" : 38422,
    "n" : "interaction",
    "v" : "transcription regulation"
  }, {
    "s" : 27347,
    "po" : 38422,
    "n" : "corr_T6",
    "v" : "0.75",
    "d" : "double"
  }, {
    "s" : 27347,
    "po" : 38422,
    "n" : "count_T48",
    "v" : ""
  }, {
    "s" : 27347,
    "po" : 38421,
    "n" : "count_T6",
    "v" : ""
  }, {
    "s" : 27347,
    "po" : 38421,
    "n" : "corr",
    "v" : "0.76",
    "d" : "double"
  }, {
    "s" : 27347,
    "po" : 38421,
    "n" : "source",
    "v" : "cellNet"
  }, {
    "s" : 27347,
    "po" : 38421,
    "n" : "type",
    "v" : "endoderm"
  }, {
    "s" : 27347,
    "po" : 38421,
    "n" : "state2",
    "v" : ""
  }, {
    "s" : 27347,
    "po" : 38421,
    "n" : "pvalueT0",
    "v" : ""
  }, {
    "s" : 27347,
    "po" : 38421,
    "n" : "state1",
    "v" : ""
  }, {
    "s" : 27347,
    "po" : 38421,
    "n" : "shared name",
    "v" : "Rxrg (TR) Gfra1"
  }, {
    "s" : 27347,
    "po" : 38421,
    "n" : "gene_target",
    "v" : ""
  }, {
    "s" : 27347,
    "po" : 38421,
    "n" : "pvalueT48",
    "v" : ""
  }, {
    "s" : 27347,
    "po" : 38421,
    "n" : "selected",
    "v" : "false",
    "d" : "boolean"
  }, {
    "s" : 27347,
    "po" : 38421,
    "n" : "count_T0",
    "v" : ""
  }, {
    "s" : 27347,
    "po" : 38421,
    "n" : "corr_T0",
    "v" : "0.76",
    "d" : "double"
  }, {
    "s" : 27347,
    "po" : 38421,
    "n" : "corr_T48",
    "v" : "0.76",
    "d" : "double"
  }, {
    "s" : 27347,
    "po" : 38421,
    "n" : "gene2",
    "v" : ""
  }, {
    "s" : 27347,
    "po" : 38421,
    "n" : "gene1",
    "v" : ""
  }, {
    "s" : 27347,
    "po" : 38421,
    "n" : "is_inhibition",
    "v" : "no"
  }, {
    "s" : 27347,
    "po" : 38421,
    "n" : "pvalueT6",
    "v" : ""
  }, {
    "s" : 27347,
    "po" : 38421,
    "n" : "TF",
    "v" : "Rxrg"
  }, {
    "s" : 27347,
    "po" : 38421,
    "n" : "TG",
    "v" : "Gfra1"
  }, {
    "s" : 27347,
    "po" : 38421,
    "n" : "name",
    "v" : "Rxrg (TR) Gfra1"
  }, {
    "s" : 27347,
    "po" : 38421,
    "n" : "interaction",
    "v" : "transcription regulation"
  }, {
    "s" : 27347,
    "po" : 38421,
    "n" : "corr_T6",
    "v" : "0.76",
    "d" : "double"
  }, {
    "s" : 27347,
    "po" : 38421,
    "n" : "count_T48",
    "v" : ""
  }, {
    "s" : 27347,
    "po" : 38420,
    "n" : "count_T6",
    "v" : ""
  }, {
    "s" : 27347,
    "po" : 38420,
    "n" : "corr",
    "v" : "-0.77",
    "d" : "double"
  }, {
    "s" : 27347,
    "po" : 38420,
    "n" : "source",
    "v" : "cellNet"
  }, {
    "s" : 27347,
    "po" : 38420,
    "n" : "type",
    "v" : "endoderm"
  }, {
    "s" : 27347,
    "po" : 38420,
    "n" : "state2",
    "v" : ""
  }, {
    "s" : 27347,
    "po" : 38420,
    "n" : "pvalueT0",
    "v" : ""
  }, {
    "s" : 27347,
    "po" : 38420,
    "n" : "state1",
    "v" : ""
  }, {
    "s" : 27347,
    "po" : 38420,
    "n" : "shared name",
    "v" : "Rxrg (TR) Lxn"
  }, {
    "s" : 27347,
    "po" : 38420,
    "n" : "gene_target",
    "v" : ""
  }, {
    "s" : 27347,
    "po" : 38420,
    "n" : "pvalueT48",
    "v" : ""
  }, {
    "s" : 27347,
    "po" : 38420,
    "n" : "selected",
    "v" : "false",
    "d" : "boolean"
  }, {
    "s" : 27347,
    "po" : 38420,
    "n" : "count_T0",
    "v" : ""
  }, {
    "s" : 27347,
    "po" : 38420,
    "n" : "corr_T0",
    "v" : "-0.77",
    "d" : "double"
  }, {
    "s" : 27347,
    "po" : 38420,
    "n" : "corr_T48",
    "v" : "-0.77",
    "d" : "double"
  }, {
    "s" : 27347,
    "po" : 38420,
    "n" : "gene2",
    "v" : ""
  }, {
    "s" : 27347,
    "po" : 38420,
    "n" : "gene1",
    "v" : ""
  }, {
    "s" : 27347,
    "po" : 38420,
    "n" : "is_inhibition",
    "v" : "no"
  }, {
    "s" : 27347,
    "po" : 38420,
    "n" : "pvalueT6",
    "v" : ""
  }, {
    "s" : 27347,
    "po" : 38420,
    "n" : "TF",
    "v" : "Rxrg"
  }, {
    "s" : 27347,
    "po" : 38420,
    "n" : "TG",
    "v" : "Lxn"
  }, {
    "s" : 27347,
    "po" : 38420,
    "n" : "name",
    "v" : "Rxrg (TR) Lxn"
  }, {
    "s" : 27347,
    "po" : 38420,
    "n" : "interaction",
    "v" : "transcription regulation"
  }, {
    "s" : 27347,
    "po" : 38420,
    "n" : "corr_T6",
    "v" : "-0.77",
    "d" : "double"
  }, {
    "s" : 27347,
    "po" : 38420,
    "n" : "count_T48",
    "v" : ""
  }, {
    "s" : 27347,
    "po" : 38419,
    "n" : "count_T6",
    "v" : ""
  }, {
    "s" : 27347,
    "po" : 38419,
    "n" : "corr",
    "v" : "0.77",
    "d" : "double"
  }, {
    "s" : 27347,
    "po" : 38419,
    "n" : "source",
    "v" : "cellNet"
  }, {
    "s" : 27347,
    "po" : 38419,
    "n" : "type",
    "v" : "endoderm"
  }, {
    "s" : 27347,
    "po" : 38419,
    "n" : "state2",
    "v" : ""
  }, {
    "s" : 27347,
    "po" : 38419,
    "n" : "pvalueT0",
    "v" : ""
  }, {
    "s" : 27347,
    "po" : 38419,
    "n" : "state1",
    "v" : ""
  }, {
    "s" : 27347,
    "po" : 38419,
    "n" : "shared name",
    "v" : "Rxrg (TR) Gulo"
  }, {
    "s" : 27347,
    "po" : 38419,
    "n" : "gene_target",
    "v" : ""
  }, {
    "s" : 27347,
    "po" : 38419,
    "n" : "pvalueT48",
    "v" : ""
  }, {
    "s" : 27347,
    "po" : 38419,
    "n" : "selected",
    "v" : "false",
    "d" : "boolean"
  }, {
    "s" : 27347,
    "po" : 38419,
    "n" : "count_T0",
    "v" : ""
  }, {
    "s" : 27347,
    "po" : 38419,
    "n" : "corr_T0",
    "v" : "0.77",
    "d" : "double"
  }, {
    "s" : 27347,
    "po" : 38419,
    "n" : "corr_T48",
    "v" : "0.77",
    "d" : "double"
  }, {
    "s" : 27347,
    "po" : 38419,
    "n" : "gene2",
    "v" : ""
  }, {
    "s" : 27347,
    "po" : 38419,
    "n" : "gene1",
    "v" : ""
  }, {
    "s" : 27347,
    "po" : 38419,
    "n" : "is_inhibition",
    "v" : "yes"
  }, {
    "s" : 27347,
    "po" : 38419,
    "n" : "pvalueT6",
    "v" : ""
  }, {
    "s" : 27347,
    "po" : 38419,
    "n" : "TF",
    "v" : "Rxrg"
  }, {
    "s" : 27347,
    "po" : 38419,
    "n" : "TG",
    "v" : "Gulo"
  }, {
    "s" : 27347,
    "po" : 38419,
    "n" : "name",
    "v" : "Rxrg (TR) Gulo"
  }, {
    "s" : 27347,
    "po" : 38419,
    "n" : "interaction",
    "v" : "transcription regulation"
  }, {
    "s" : 27347,
    "po" : 38419,
    "n" : "corr_T6",
    "v" : "0.77",
    "d" : "double"
  }, {
    "s" : 27347,
    "po" : 38419,
    "n" : "count_T48",
    "v" : ""
  }, {
    "s" : 27347,
    "po" : 38418,
    "n" : "count_T6",
    "v" : ""
  }, {
    "s" : 27347,
    "po" : 38418,
    "n" : "corr",
    "v" : "0.65",
    "d" : "double"
  }, {
    "s" : 27347,
    "po" : 38418,
    "n" : "source",
    "v" : "cellNet"
  }, {
    "s" : 27347,
    "po" : 38418,
    "n" : "type",
    "v" : "blood"
  }, {
    "s" : 27347,
    "po" : 38418,
    "n" : "state2",
    "v" : ""
  }, {
    "s" : 27347,
    "po" : 38418,
    "n" : "pvalueT0",
    "v" : ""
  }, {
    "s" : 27347,
    "po" : 38418,
    "n" : "state1",
    "v" : ""
  }, {
    "s" : 27347,
    "po" : 38418,
    "n" : "shared name",
    "v" : "Rxrg (TR) Plcd1"
  }, {
    "s" : 27347,
    "po" : 38418,
    "n" : "gene_target",
    "v" : ""
  }, {
    "s" : 27347,
    "po" : 38418,
    "n" : "pvalueT48",
    "v" : ""
  }, {
    "s" : 27347,
    "po" : 38418,
    "n" : "selected",
    "v" : "false",
    "d" : "boolean"
  }, {
    "s" : 27347,
    "po" : 38418,
    "n" : "count_T0",
    "v" : ""
  }, {
    "s" : 27347,
    "po" : 38418,
    "n" : "corr_T0",
    "v" : "0.65",
    "d" : "double"
  }, {
    "s" : 27347,
    "po" : 38418,
    "n" : "corr_T48",
    "v" : "0.65",
    "d" : "double"
  }, {
    "s" : 27347,
    "po" : 38418,
    "n" : "gene2",
    "v" : ""
  }, {
    "s" : 27347,
    "po" : 38418,
    "n" : "gene1",
    "v" : ""
  }, {
    "s" : 27347,
    "po" : 38418,
    "n" : "is_inhibition",
    "v" : "yes"
  }, {
    "s" : 27347,
    "po" : 38418,
    "n" : "pvalueT6",
    "v" : ""
  }, {
    "s" : 27347,
    "po" : 38418,
    "n" : "TF",
    "v" : "Rxrg"
  }, {
    "s" : 27347,
    "po" : 38418,
    "n" : "TG",
    "v" : "Plcd1"
  }, {
    "s" : 27347,
    "po" : 38418,
    "n" : "name",
    "v" : "Rxrg (TR) Plcd1"
  }, {
    "s" : 27347,
    "po" : 38418,
    "n" : "interaction",
    "v" : "transcription regulation"
  }, {
    "s" : 27347,
    "po" : 38418,
    "n" : "corr_T6",
    "v" : "0.65",
    "d" : "double"
  }, {
    "s" : 27347,
    "po" : 38418,
    "n" : "count_T48",
    "v" : ""
  }, {
    "s" : 27347,
    "po" : 38417,
    "n" : "count_T6",
    "v" : ""
  }, {
    "s" : 27347,
    "po" : 38417,
    "n" : "corr",
    "v" : "-0.42",
    "d" : "double"
  }, {
    "s" : 27347,
    "po" : 38417,
    "n" : "source",
    "v" : "cellNet"
  }, {
    "s" : 27347,
    "po" : 38417,
    "n" : "type",
    "v" : "ectoderm"
  }, {
    "s" : 27347,
    "po" : 38417,
    "n" : "state2",
    "v" : ""
  }, {
    "s" : 27347,
    "po" : 38417,
    "n" : "pvalueT0",
    "v" : ""
  }, {
    "s" : 27347,
    "po" : 38417,
    "n" : "state1",
    "v" : ""
  }, {
    "s" : 27347,
    "po" : 38417,
    "n" : "shared name",
    "v" : "Rxrg (TR) Lhcgr"
  }, {
    "s" : 27347,
    "po" : 38417,
    "n" : "gene_target",
    "v" : ""
  }, {
    "s" : 27347,
    "po" : 38417,
    "n" : "pvalueT48",
    "v" : ""
  }, {
    "s" : 27347,
    "po" : 38417,
    "n" : "selected",
    "v" : "false",
    "d" : "boolean"
  }, {
    "s" : 27347,
    "po" : 38417,
    "n" : "count_T0",
    "v" : ""
  }, {
    "s" : 27347,
    "po" : 38417,
    "n" : "corr_T0",
    "v" : "-0.42",
    "d" : "double"
  }, {
    "s" : 27347,
    "po" : 38417,
    "n" : "corr_T48",
    "v" : "-0.42",
    "d" : "double"
  }, {
    "s" : 27347,
    "po" : 38417,
    "n" : "gene2",
    "v" : ""
  }, {
    "s" : 27347,
    "po" : 38417,
    "n" : "gene1",
    "v" : ""
  }, {
    "s" : 27347,
    "po" : 38417,
    "n" : "is_inhibition",
    "v" : "no"
  }, {
    "s" : 27347,
    "po" : 38417,
    "n" : "pvalueT6",
    "v" : ""
  }, {
    "s" : 27347,
    "po" : 38417,
    "n" : "TF",
    "v" : "Rxrg"
  }, {
    "s" : 27347,
    "po" : 38417,
    "n" : "TG",
    "v" : "Lhcgr"
  }, {
    "s" : 27347,
    "po" : 38417,
    "n" : "name",
    "v" : "Rxrg (TR) Lhcgr"
  }, {
    "s" : 27347,
    "po" : 38417,
    "n" : "interaction",
    "v" : "transcription regulation"
  }, {
    "s" : 27347,
    "po" : 38417,
    "n" : "corr_T6",
    "v" : "-0.42",
    "d" : "double"
  }, {
    "s" : 27347,
    "po" : 38417,
    "n" : "count_T48",
    "v" : ""
  }, {
    "s" : 27347,
    "po" : 38416,
    "n" : "count_T6",
    "v" : ""
  }, {
    "s" : 27347,
    "po" : 38416,
    "n" : "corr",
    "v" : "0.65",
    "d" : "double"
  }, {
    "s" : 27347,
    "po" : 38416,
    "n" : "source",
    "v" : "cellNet"
  }, {
    "s" : 27347,
    "po" : 38416,
    "n" : "type",
    "v" : "all"
  }, {
    "s" : 27347,
    "po" : 38416,
    "n" : "state2",
    "v" : ""
  }, {
    "s" : 27347,
    "po" : 38416,
    "n" : "pvalueT0",
    "v" : ""
  }, {
    "s" : 27347,
    "po" : 38416,
    "n" : "state1",
    "v" : ""
  }, {
    "s" : 27347,
    "po" : 38416,
    "n" : "shared name",
    "v" : "Rxrg (TR) Ecsit"
  }, {
    "s" : 27347,
    "po" : 38416,
    "n" : "gene_target",
    "v" : ""
  }, {
    "s" : 27347,
    "po" : 38416,
    "n" : "pvalueT48",
    "v" : ""
  }, {
    "s" : 27347,
    "po" : 38416,
    "n" : "selected",
    "v" : "false",
    "d" : "boolean"
  }, {
    "s" : 27347,
    "po" : 38416,
    "n" : "count_T0",
    "v" : ""
  }, {
    "s" : 27347,
    "po" : 38416,
    "n" : "corr_T0",
    "v" : "0.65",
    "d" : "double"
  }, {
    "s" : 27347,
    "po" : 38416,
    "n" : "corr_T48",
    "v" : "0.65",
    "d" : "double"
  }, {
    "s" : 27347,
    "po" : 38416,
    "n" : "gene2",
    "v" : ""
  }, {
    "s" : 27347,
    "po" : 38416,
    "n" : "gene1",
    "v" : ""
  }, {
    "s" : 27347,
    "po" : 38416,
    "n" : "is_inhibition",
    "v" : "yes"
  }, {
    "s" : 27347,
    "po" : 38416,
    "n" : "pvalueT6",
    "v" : ""
  }, {
    "s" : 27347,
    "po" : 38416,
    "n" : "TF",
    "v" : "Rxrg"
  }, {
    "s" : 27347,
    "po" : 38416,
    "n" : "TG",
    "v" : "Ecsit"
  }, {
    "s" : 27347,
    "po" : 38416,
    "n" : "name",
    "v" : "Rxrg (TR) Ecsit"
  }, {
    "s" : 27347,
    "po" : 38416,
    "n" : "interaction",
    "v" : "transcription regulation"
  }, {
    "s" : 27347,
    "po" : 38416,
    "n" : "corr_T6",
    "v" : "0.65",
    "d" : "double"
  }, {
    "s" : 27347,
    "po" : 38416,
    "n" : "count_T48",
    "v" : ""
  }, {
    "s" : 27347,
    "po" : 38415,
    "n" : "count_T6",
    "v" : ""
  }, {
    "s" : 27347,
    "po" : 38415,
    "n" : "corr",
    "v" : "0.61",
    "d" : "double"
  }, {
    "s" : 27347,
    "po" : 38415,
    "n" : "source",
    "v" : "cellNet"
  }, {
    "s" : 27347,
    "po" : 38415,
    "n" : "type",
    "v" : "all"
  }, {
    "s" : 27347,
    "po" : 38415,
    "n" : "state2",
    "v" : ""
  }, {
    "s" : 27347,
    "po" : 38415,
    "n" : "pvalueT0",
    "v" : ""
  }, {
    "s" : 27347,
    "po" : 38415,
    "n" : "state1",
    "v" : ""
  }, {
    "s" : 27347,
    "po" : 38415,
    "n" : "shared name",
    "v" : "Rxrg (TR) Pfkm"
  }, {
    "s" : 27347,
    "po" : 38415,
    "n" : "gene_target",
    "v" : ""
  }, {
    "s" : 27347,
    "po" : 38415,
    "n" : "pvalueT48",
    "v" : ""
  }, {
    "s" : 27347,
    "po" : 38415,
    "n" : "selected",
    "v" : "false",
    "d" : "boolean"
  }, {
    "s" : 27347,
    "po" : 38415,
    "n" : "count_T0",
    "v" : ""
  }, {
    "s" : 27347,
    "po" : 38415,
    "n" : "corr_T0",
    "v" : "0.61",
    "d" : "double"
  }, {
    "s" : 27347,
    "po" : 38415,
    "n" : "corr_T48",
    "v" : "0.61",
    "d" : "double"
  }, {
    "s" : 27347,
    "po" : 38415,
    "n" : "gene2",
    "v" : ""
  }, {
    "s" : 27347,
    "po" : 38415,
    "n" : "gene1",
    "v" : ""
  }, {
    "s" : 27347,
    "po" : 38415,
    "n" : "is_inhibition",
    "v" : "yes"
  }, {
    "s" : 27347,
    "po" : 38415,
    "n" : "pvalueT6",
    "v" : ""
  }, {
    "s" : 27347,
    "po" : 38415,
    "n" : "TF",
    "v" : "Rxrg"
  }, {
    "s" : 27347,
    "po" : 38415,
    "n" : "TG",
    "v" : "Pfkm"
  }, {
    "s" : 27347,
    "po" : 38415,
    "n" : "name",
    "v" : "Rxrg (TR) Pfkm"
  }, {
    "s" : 27347,
    "po" : 38415,
    "n" : "interaction",
    "v" : "transcription regulation"
  }, {
    "s" : 27347,
    "po" : 38415,
    "n" : "corr_T6",
    "v" : "0.61",
    "d" : "double"
  }, {
    "s" : 27347,
    "po" : 38415,
    "n" : "count_T48",
    "v" : ""
  }, {
    "s" : 27347,
    "po" : 38414,
    "n" : "count_T6",
    "v" : ""
  }, {
    "s" : 27347,
    "po" : 38414,
    "n" : "corr",
    "v" : "0.67",
    "d" : "double"
  }, {
    "s" : 27347,
    "po" : 38414,
    "n" : "source",
    "v" : "cellNet"
  }, {
    "s" : 27347,
    "po" : 38414,
    "n" : "type",
    "v" : "all"
  }, {
    "s" : 27347,
    "po" : 38414,
    "n" : "state2",
    "v" : ""
  }, {
    "s" : 27347,
    "po" : 38414,
    "n" : "pvalueT0",
    "v" : ""
  }, {
    "s" : 27347,
    "po" : 38414,
    "n" : "state1",
    "v" : ""
  }, {
    "s" : 27347,
    "po" : 38414,
    "n" : "shared name",
    "v" : "Rxrg (TR) Jph1"
  }, {
    "s" : 27347,
    "po" : 38414,
    "n" : "gene_target",
    "v" : ""
  }, {
    "s" : 27347,
    "po" : 38414,
    "n" : "pvalueT48",
    "v" : ""
  }, {
    "s" : 27347,
    "po" : 38414,
    "n" : "selected",
    "v" : "false",
    "d" : "boolean"
  }, {
    "s" : 27347,
    "po" : 38414,
    "n" : "count_T0",
    "v" : ""
  }, {
    "s" : 27347,
    "po" : 38414,
    "n" : "corr_T0",
    "v" : "0.67",
    "d" : "double"
  }, {
    "s" : 27347,
    "po" : 38414,
    "n" : "corr_T48",
    "v" : "0.67",
    "d" : "double"
  }, {
    "s" : 27347,
    "po" : 38414,
    "n" : "gene2",
    "v" : ""
  }, {
    "s" : 27347,
    "po" : 38414,
    "n" : "gene1",
    "v" : ""
  }, {
    "s" : 27347,
    "po" : 38414,
    "n" : "is_inhibition",
    "v" : "yes"
  }, {
    "s" : 27347,
    "po" : 38414,
    "n" : "pvalueT6",
    "v" : ""
  }, {
    "s" : 27347,
    "po" : 38414,
    "n" : "TF",
    "v" : "Rxrg"
  }, {
    "s" : 27347,
    "po" : 38414,
    "n" : "TG",
    "v" : "Jph1"
  }, {
    "s" : 27347,
    "po" : 38414,
    "n" : "name",
    "v" : "Rxrg (TR) Jph1"
  }, {
    "s" : 27347,
    "po" : 38414,
    "n" : "interaction",
    "v" : "transcription regulation"
  }, {
    "s" : 27347,
    "po" : 38414,
    "n" : "corr_T6",
    "v" : "0.67",
    "d" : "double"
  }, {
    "s" : 27347,
    "po" : 38414,
    "n" : "count_T48",
    "v" : ""
  }, {
    "s" : 27347,
    "po" : 38413,
    "n" : "count_T6",
    "v" : ""
  }, {
    "s" : 27347,
    "po" : 38413,
    "n" : "corr",
    "v" : "0.6",
    "d" : "double"
  }, {
    "s" : 27347,
    "po" : 38413,
    "n" : "source",
    "v" : "cellNet"
  }, {
    "s" : 27347,
    "po" : 38413,
    "n" : "type",
    "v" : "all"
  }, {
    "s" : 27347,
    "po" : 38413,
    "n" : "state2",
    "v" : ""
  }, {
    "s" : 27347,
    "po" : 38413,
    "n" : "pvalueT0",
    "v" : ""
  }, {
    "s" : 27347,
    "po" : 38413,
    "n" : "state1",
    "v" : ""
  }, {
    "s" : 27347,
    "po" : 38413,
    "n" : "shared name",
    "v" : "Rxrg (TR) Cox7a1"
  }, {
    "s" : 27347,
    "po" : 38413,
    "n" : "gene_target",
    "v" : ""
  }, {
    "s" : 27347,
    "po" : 38413,
    "n" : "pvalueT48",
    "v" : ""
  }, {
    "s" : 27347,
    "po" : 38413,
    "n" : "selected",
    "v" : "false",
    "d" : "boolean"
  }, {
    "s" : 27347,
    "po" : 38413,
    "n" : "count_T0",
    "v" : ""
  }, {
    "s" : 27347,
    "po" : 38413,
    "n" : "corr_T0",
    "v" : "0.6",
    "d" : "double"
  }, {
    "s" : 27347,
    "po" : 38413,
    "n" : "corr_T48",
    "v" : "0.6",
    "d" : "double"
  }, {
    "s" : 27347,
    "po" : 38413,
    "n" : "gene2",
    "v" : ""
  }, {
    "s" : 27347,
    "po" : 38413,
    "n" : "gene1",
    "v" : ""
  }, {
    "s" : 27347,
    "po" : 38413,
    "n" : "is_inhibition",
    "v" : "yes"
  }, {
    "s" : 27347,
    "po" : 38413,
    "n" : "pvalueT6",
    "v" : ""
  }, {
    "s" : 27347,
    "po" : 38413,
    "n" : "TF",
    "v" : "Rxrg"
  }, {
    "s" : 27347,
    "po" : 38413,
    "n" : "TG",
    "v" : "Cox7a1"
  }, {
    "s" : 27347,
    "po" : 38413,
    "n" : "name",
    "v" : "Rxrg (TR) Cox7a1"
  }, {
    "s" : 27347,
    "po" : 38413,
    "n" : "interaction",
    "v" : "transcription regulation"
  }, {
    "s" : 27347,
    "po" : 38413,
    "n" : "corr_T6",
    "v" : "0.6",
    "d" : "double"
  }, {
    "s" : 27347,
    "po" : 38413,
    "n" : "count_T48",
    "v" : ""
  }, {
    "s" : 27347,
    "po" : 38412,
    "n" : "count_T6",
    "v" : ""
  }, {
    "s" : 27347,
    "po" : 38412,
    "n" : "corr",
    "v" : "0.73",
    "d" : "double"
  }, {
    "s" : 27347,
    "po" : 38412,
    "n" : "source",
    "v" : "cellNet"
  }, {
    "s" : 27347,
    "po" : 38412,
    "n" : "type",
    "v" : "all"
  }, {
    "s" : 27347,
    "po" : 38412,
    "n" : "state2",
    "v" : ""
  }, {
    "s" : 27347,
    "po" : 38412,
    "n" : "pvalueT0",
    "v" : ""
  }, {
    "s" : 27347,
    "po" : 38412,
    "n" : "state1",
    "v" : ""
  }, {
    "s" : 27347,
    "po" : 38412,
    "n" : "shared name",
    "v" : "Rxrg (TR) Lrrc2"
  }, {
    "s" : 27347,
    "po" : 38412,
    "n" : "gene_target",
    "v" : ""
  }, {
    "s" : 27347,
    "po" : 38412,
    "n" : "pvalueT48",
    "v" : ""
  }, {
    "s" : 27347,
    "po" : 38412,
    "n" : "selected",
    "v" : "false",
    "d" : "boolean"
  }, {
    "s" : 27347,
    "po" : 38412,
    "n" : "count_T0",
    "v" : ""
  }, {
    "s" : 27347,
    "po" : 38412,
    "n" : "corr_T0",
    "v" : "0.73",
    "d" : "double"
  }, {
    "s" : 27347,
    "po" : 38412,
    "n" : "corr_T48",
    "v" : "0.73",
    "d" : "double"
  }, {
    "s" : 27347,
    "po" : 38412,
    "n" : "gene2",
    "v" : ""
  }, {
    "s" : 27347,
    "po" : 38412,
    "n" : "gene1",
    "v" : ""
  }, {
    "s" : 27347,
    "po" : 38412,
    "n" : "is_inhibition",
    "v" : "yes"
  }, {
    "s" : 27347,
    "po" : 38412,
    "n" : "pvalueT6",
    "v" : ""
  }, {
    "s" : 27347,
    "po" : 38412,
    "n" : "TF",
    "v" : "Rxrg"
  }, {
    "s" : 27347,
    "po" : 38412,
    "n" : "TG",
    "v" : "Lrrc2"
  }, {
    "s" : 27347,
    "po" : 38412,
    "n" : "name",
    "v" : "Rxrg (TR) Lrrc2"
  }, {
    "s" : 27347,
    "po" : 38412,
    "n" : "interaction",
    "v" : "transcription regulation"
  }, {
    "s" : 27347,
    "po" : 38412,
    "n" : "corr_T6",
    "v" : "0.73",
    "d" : "double"
  }, {
    "s" : 27347,
    "po" : 38412,
    "n" : "count_T48",
    "v" : ""
  }, {
    "s" : 27347,
    "po" : 38411,
    "n" : "count_T6",
    "v" : ""
  }, {
    "s" : 27347,
    "po" : 38411,
    "n" : "corr",
    "v" : "0.73",
    "d" : "double"
  }, {
    "s" : 27347,
    "po" : 38411,
    "n" : "source",
    "v" : "cellNet"
  }, {
    "s" : 27347,
    "po" : 38411,
    "n" : "type",
    "v" : "all"
  }, {
    "s" : 27347,
    "po" : 38411,
    "n" : "state2",
    "v" : ""
  }, {
    "s" : 27347,
    "po" : 38411,
    "n" : "pvalueT0",
    "v" : ""
  }, {
    "s" : 27347,
    "po" : 38411,
    "n" : "state1",
    "v" : ""
  }, {
    "s" : 27347,
    "po" : 38411,
    "n" : "shared name",
    "v" : "Rxrg (TR) Myl3"
  }, {
    "s" : 27347,
    "po" : 38411,
    "n" : "gene_target",
    "v" : ""
  }, {
    "s" : 27347,
    "po" : 38411,
    "n" : "pvalueT48",
    "v" : ""
  }, {
    "s" : 27347,
    "po" : 38411,
    "n" : "selected",
    "v" : "false",
    "d" : "boolean"
  }, {
    "s" : 27347,
    "po" : 38411,
    "n" : "count_T0",
    "v" : ""
  }, {
    "s" : 27347,
    "po" : 38411,
    "n" : "corr_T0",
    "v" : "0.73",
    "d" : "double"
  }, {
    "s" : 27347,
    "po" : 38411,
    "n" : "corr_T48",
    "v" : "0.73",
    "d" : "double"
  }, {
    "s" : 27347,
    "po" : 38411,
    "n" : "gene2",
    "v" : ""
  }, {
    "s" : 27347,
    "po" : 38411,
    "n" : "gene1",
    "v" : ""
  }, {
    "s" : 27347,
    "po" : 38411,
    "n" : "is_inhibition",
    "v" : "no"
  }, {
    "s" : 27347,
    "po" : 38411,
    "n" : "pvalueT6",
    "v" : ""
  }, {
    "s" : 27347,
    "po" : 38411,
    "n" : "TF",
    "v" : "Rxrg"
  }, {
    "s" : 27347,
    "po" : 38411,
    "n" : "TG",
    "v" : "Myl3"
  }, {
    "s" : 27347,
    "po" : 38411,
    "n" : "name",
    "v" : "Rxrg (TR) Myl3"
  }, {
    "s" : 27347,
    "po" : 38411,
    "n" : "interaction",
    "v" : "transcription regulation"
  }, {
    "s" : 27347,
    "po" : 38411,
    "n" : "corr_T6",
    "v" : "0.73",
    "d" : "double"
  }, {
    "s" : 27347,
    "po" : 38411,
    "n" : "count_T48",
    "v" : ""
  }, {
    "s" : 27347,
    "po" : 38410,
    "n" : "count_T6",
    "v" : ""
  }, {
    "s" : 27347,
    "po" : 38410,
    "n" : "corr",
    "v" : "-0.63",
    "d" : "double"
  }, {
    "s" : 27347,
    "po" : 38410,
    "n" : "source",
    "v" : "cellNet"
  }, {
    "s" : 27347,
    "po" : 38410,
    "n" : "type",
    "v" : "all"
  }, {
    "s" : 27347,
    "po" : 38410,
    "n" : "state2",
    "v" : ""
  }, {
    "s" : 27347,
    "po" : 38410,
    "n" : "pvalueT0",
    "v" : ""
  }, {
    "s" : 27347,
    "po" : 38410,
    "n" : "state1",
    "v" : ""
  }, {
    "s" : 27347,
    "po" : 38410,
    "n" : "shared name",
    "v" : "Rxrg (TR) Pdk3"
  }, {
    "s" : 27347,
    "po" : 38410,
    "n" : "gene_target",
    "v" : ""
  }, {
    "s" : 27347,
    "po" : 38410,
    "n" : "pvalueT48",
    "v" : ""
  }, {
    "s" : 27347,
    "po" : 38410,
    "n" : "selected",
    "v" : "false",
    "d" : "boolean"
  }, {
    "s" : 27347,
    "po" : 38410,
    "n" : "count_T0",
    "v" : ""
  }, {
    "s" : 27347,
    "po" : 38410,
    "n" : "corr_T0",
    "v" : "-0.63",
    "d" : "double"
  }, {
    "s" : 27347,
    "po" : 38410,
    "n" : "corr_T48",
    "v" : "-0.63",
    "d" : "double"
  }, {
    "s" : 27347,
    "po" : 38410,
    "n" : "gene2",
    "v" : ""
  }, {
    "s" : 27347,
    "po" : 38410,
    "n" : "gene1",
    "v" : ""
  }, {
    "s" : 27347,
    "po" : 38410,
    "n" : "is_inhibition",
    "v" : "no"
  }, {
    "s" : 27347,
    "po" : 38410,
    "n" : "pvalueT6",
    "v" : ""
  }, {
    "s" : 27347,
    "po" : 38410,
    "n" : "TF",
    "v" : "Rxrg"
  }, {
    "s" : 27347,
    "po" : 38410,
    "n" : "TG",
    "v" : "Pdk3"
  }, {
    "s" : 27347,
    "po" : 38410,
    "n" : "name",
    "v" : "Rxrg (TR) Pdk3"
  }, {
    "s" : 27347,
    "po" : 38410,
    "n" : "interaction",
    "v" : "transcription regulation"
  }, {
    "s" : 27347,
    "po" : 38410,
    "n" : "corr_T6",
    "v" : "-0.63",
    "d" : "double"
  }, {
    "s" : 27347,
    "po" : 38410,
    "n" : "count_T48",
    "v" : ""
  }, {
    "s" : 27347,
    "po" : 38409,
    "n" : "count_T6",
    "v" : ""
  }, {
    "s" : 27347,
    "po" : 38409,
    "n" : "corr",
    "v" : "0.64",
    "d" : "double"
  }, {
    "s" : 27347,
    "po" : 38409,
    "n" : "source",
    "v" : "cellNet"
  }, {
    "s" : 27347,
    "po" : 38409,
    "n" : "type",
    "v" : "all"
  }, {
    "s" : 27347,
    "po" : 38409,
    "n" : "state2",
    "v" : ""
  }, {
    "s" : 27347,
    "po" : 38409,
    "n" : "pvalueT0",
    "v" : ""
  }, {
    "s" : 27347,
    "po" : 38409,
    "n" : "state1",
    "v" : ""
  }, {
    "s" : 27347,
    "po" : 38409,
    "n" : "shared name",
    "v" : "Rxrg (TR) Des"
  }, {
    "s" : 27347,
    "po" : 38409,
    "n" : "gene_target",
    "v" : ""
  }, {
    "s" : 27347,
    "po" : 38409,
    "n" : "pvalueT48",
    "v" : ""
  }, {
    "s" : 27347,
    "po" : 38409,
    "n" : "selected",
    "v" : "false",
    "d" : "boolean"
  }, {
    "s" : 27347,
    "po" : 38409,
    "n" : "count_T0",
    "v" : ""
  }, {
    "s" : 27347,
    "po" : 38409,
    "n" : "corr_T0",
    "v" : "0.64",
    "d" : "double"
  }, {
    "s" : 27347,
    "po" : 38409,
    "n" : "corr_T48",
    "v" : "0.64",
    "d" : "double"
  }, {
    "s" : 27347,
    "po" : 38409,
    "n" : "gene2",
    "v" : ""
  }, {
    "s" : 27347,
    "po" : 38409,
    "n" : "gene1",
    "v" : ""
  }, {
    "s" : 27347,
    "po" : 38409,
    "n" : "is_inhibition",
    "v" : "yes"
  }, {
    "s" : 27347,
    "po" : 38409,
    "n" : "pvalueT6",
    "v" : ""
  }, {
    "s" : 27347,
    "po" : 38409,
    "n" : "TF",
    "v" : "Rxrg"
  }, {
    "s" : 27347,
    "po" : 38409,
    "n" : "TG",
    "v" : "Des"
  }, {
    "s" : 27347,
    "po" : 38409,
    "n" : "name",
    "v" : "Rxrg (TR) Des"
  }, {
    "s" : 27347,
    "po" : 38409,
    "n" : "interaction",
    "v" : "transcription regulation"
  }, {
    "s" : 27347,
    "po" : 38409,
    "n" : "corr_T6",
    "v" : "0.64",
    "d" : "double"
  }, {
    "s" : 27347,
    "po" : 38409,
    "n" : "count_T48",
    "v" : ""
  }, {
    "s" : 27347,
    "po" : 38408,
    "n" : "count_T6",
    "v" : "0/0"
  }, {
    "s" : 27347,
    "po" : 38408,
    "n" : "source",
    "v" : ""
  }, {
    "s" : 27347,
    "po" : 38408,
    "n" : "type",
    "v" : ""
  }, {
    "s" : 27347,
    "po" : 38408,
    "n" : "state2",
    "v" : "E,F;E,F;FX,X,E,F"
  }, {
    "s" : 27347,
    "po" : 38408,
    "n" : "pvalueT0",
    "v" : ""
  }, {
    "s" : 27347,
    "po" : 38408,
    "n" : "state1",
    "v" : "R,F;R,F;FX,E"
  }, {
    "s" : 27347,
    "po" : 38408,
    "n" : "shared name",
    "v" : "chr14_23602500 (interacts with) Zfp503"
  }, {
    "s" : 27347,
    "po" : 38408,
    "n" : "gene_target",
    "v" : ""
  }, {
    "s" : 27347,
    "po" : 38408,
    "n" : "pvalueT48",
    "v" : ""
  }, {
    "s" : 27347,
    "po" : 38408,
    "n" : "selected",
    "v" : "false",
    "d" : "boolean"
  }, {
    "s" : 27347,
    "po" : 38408,
    "n" : "count_T0",
    "v" : "5/4"
  }, {
    "s" : 27347,
    "po" : 38408,
    "n" : "corr_T0",
    "v" : "1.0",
    "d" : "double"
  }, {
    "s" : 27347,
    "po" : 38408,
    "n" : "corr_T48",
    "v" : "1.0",
    "d" : "double"
  }, {
    "s" : 27347,
    "po" : 38408,
    "n" : "gene2",
    "v" : "enhancer"
  }, {
    "s" : 27347,
    "po" : 38408,
    "n" : "gene1",
    "v" : "Zfp503(=;+)"
  }, {
    "s" : 27347,
    "po" : 38408,
    "n" : "is_inhibition",
    "v" : "no"
  }, {
    "s" : 27347,
    "po" : 38408,
    "n" : "pvalueT6",
    "v" : ""
  }, {
    "s" : 27347,
    "po" : 38408,
    "n" : "TF",
    "v" : ""
  }, {
    "s" : 27347,
    "po" : 38408,
    "n" : "TG",
    "v" : ""
  }, {
    "s" : 27347,
    "po" : 38408,
    "n" : "name",
    "v" : "chr14_23602500 (interacts with) Zfp503"
  }, {
    "s" : 27347,
    "po" : 38408,
    "n" : "interaction",
    "v" : "interacts with"
  }, {
    "s" : 27347,
    "po" : 38408,
    "n" : "corr_T6",
    "v" : "0.0",
    "d" : "double"
  }, {
    "s" : 27347,
    "po" : 38408,
    "n" : "count_T48",
    "v" : "7/3"
  }, {
    "s" : 27347,
    "po" : 38407,
    "n" : "count_T6",
    "v" : "11/7"
  }, {
    "s" : 27347,
    "po" : 38407,
    "n" : "source",
    "v" : ""
  }, {
    "s" : 27347,
    "po" : 38407,
    "n" : "type",
    "v" : ""
  }, {
    "s" : 27347,
    "po" : 38407,
    "n" : "state2",
    "v" : "FX,R,E;FX,R,E;FX,E,F"
  }, {
    "s" : 27347,
    "po" : 38407,
    "n" : "pvalueT0",
    "v" : ""
  }, {
    "s" : 27347,
    "po" : 38407,
    "n" : "state1",
    "v" : "FX,E,F;FX,E,F;FX,P,E"
  }, {
    "s" : 27347,
    "po" : 38407,
    "n" : "shared name",
    "v" : "chr2_181052500 (interacts with) Ppdpf"
  }, {
    "s" : 27347,
    "po" : 38407,
    "n" : "gene_target",
    "v" : ""
  }, {
    "s" : 27347,
    "po" : 38407,
    "n" : "pvalueT48",
    "v" : ""
  }, {
    "s" : 27347,
    "po" : 38407,
    "n" : "selected",
    "v" : "false",
    "d" : "boolean"
  }, {
    "s" : 27347,
    "po" : 38407,
    "n" : "count_T0",
    "v" : "16/7"
  }, {
    "s" : 27347,
    "po" : 38407,
    "n" : "corr_T0",
    "v" : "1.0",
    "d" : "double"
  }, {
    "s" : 27347,
    "po" : 38407,
    "n" : "corr_T48",
    "v" : "1.0",
    "d" : "double"
  }, {
    "s" : 27347,
    "po" : 38407,
    "n" : "gene2",
    "v" : "enhancer"
  }, {
    "s" : 27347,
    "po" : 38407,
    "n" : "gene1",
    "v" : "Ppdpf(=;+)"
  }, {
    "s" : 27347,
    "po" : 38407,
    "n" : "is_inhibition",
    "v" : "no"
  }, {
    "s" : 27347,
    "po" : 38407,
    "n" : "pvalueT6",
    "v" : ""
  }, {
    "s" : 27347,
    "po" : 38407,
    "n" : "TF",
    "v" : ""
  }, {
    "s" : 27347,
    "po" : 38407,
    "n" : "TG",
    "v" : ""
  }, {
    "s" : 27347,
    "po" : 38407,
    "n" : "name",
    "v" : "chr2_181052500 (interacts with) Ppdpf"
  }, {
    "s" : 27347,
    "po" : 38407,
    "n" : "interaction",
    "v" : "interacts with"
  }, {
    "s" : 27347,
    "po" : 38407,
    "n" : "corr_T6",
    "v" : "1.0",
    "d" : "double"
  }, {
    "s" : 27347,
    "po" : 38407,
    "n" : "count_T48",
    "v" : "10/6"
  }, {
    "s" : 27347,
    "po" : 38406,
    "n" : "count_T6",
    "v" : "0/0"
  }, {
    "s" : 27347,
    "po" : 38406,
    "n" : "source",
    "v" : ""
  }, {
    "s" : 27347,
    "po" : 38406,
    "n" : "type",
    "v" : ""
  }, {
    "s" : 27347,
    "po" : 38406,
    "n" : "state2",
    "v" : "E,F;E,F;FX,E,F"
  }, {
    "s" : 27347,
    "po" : 38406,
    "n" : "pvalueT0",
    "v" : ""
  }, {
    "s" : 27347,
    "po" : 38406,
    "n" : "state1",
    "v" : "R,F;R,F;FX,E"
  }, {
    "s" : 27347,
    "po" : 38406,
    "n" : "shared name",
    "v" : "chr14_23637500 (interacts with) Zfp503"
  }, {
    "s" : 27347,
    "po" : 38406,
    "n" : "gene_target",
    "v" : ""
  }, {
    "s" : 27347,
    "po" : 38406,
    "n" : "pvalueT48",
    "v" : ""
  }, {
    "s" : 27347,
    "po" : 38406,
    "n" : "selected",
    "v" : "false",
    "d" : "boolean"
  }, {
    "s" : 27347,
    "po" : 38406,
    "n" : "count_T0",
    "v" : "0/0"
  }, {
    "s" : 27347,
    "po" : 38406,
    "n" : "corr_T0",
    "v" : "0.0",
    "d" : "double"
  }, {
    "s" : 27347,
    "po" : 38406,
    "n" : "corr_T48",
    "v" : "1.0",
    "d" : "double"
  }, {
    "s" : 27347,
    "po" : 38406,
    "n" : "gene2",
    "v" : "enhancer"
  }, {
    "s" : 27347,
    "po" : 38406,
    "n" : "gene1",
    "v" : "Zfp503(=;+)"
  }, {
    "s" : 27347,
    "po" : 38406,
    "n" : "is_inhibition",
    "v" : "no"
  }, {
    "s" : 27347,
    "po" : 38406,
    "n" : "pvalueT6",
    "v" : ""
  }, {
    "s" : 27347,
    "po" : 38406,
    "n" : "TF",
    "v" : ""
  }, {
    "s" : 27347,
    "po" : 38406,
    "n" : "TG",
    "v" : ""
  }, {
    "s" : 27347,
    "po" : 38406,
    "n" : "name",
    "v" : "chr14_23637500 (interacts with) Zfp503"
  }, {
    "s" : 27347,
    "po" : 38406,
    "n" : "interaction",
    "v" : "interacts with"
  }, {
    "s" : 27347,
    "po" : 38406,
    "n" : "corr_T6",
    "v" : "0.0",
    "d" : "double"
  }, {
    "s" : 27347,
    "po" : 38406,
    "n" : "count_T48",
    "v" : "5/3"
  }, {
    "s" : 27347,
    "po" : 38405,
    "n" : "count_T6",
    "v" : "0/0"
  }, {
    "s" : 27347,
    "po" : 38405,
    "n" : "source",
    "v" : ""
  }, {
    "s" : 27347,
    "po" : 38405,
    "n" : "type",
    "v" : ""
  }, {
    "s" : 27347,
    "po" : 38405,
    "n" : "state2",
    "v" : "E;E,F;FX,E,F"
  }, {
    "s" : 27347,
    "po" : 38405,
    "n" : "pvalueT0",
    "v" : ""
  }, {
    "s" : 27347,
    "po" : 38405,
    "n" : "state1",
    "v" : "E;E;E,F"
  }, {
    "s" : 27347,
    "po" : 38405,
    "n" : "shared name",
    "v" : "chr14_17922500 (interacts with) Rarb"
  }, {
    "s" : 27347,
    "po" : 38405,
    "n" : "gene_target",
    "v" : ""
  }, {
    "s" : 27347,
    "po" : 38405,
    "n" : "pvalueT48",
    "v" : ""
  }, {
    "s" : 27347,
    "po" : 38405,
    "n" : "selected",
    "v" : "false",
    "d" : "boolean"
  }, {
    "s" : 27347,
    "po" : 38405,
    "n" : "count_T0",
    "v" : "0/0"
  }, {
    "s" : 27347,
    "po" : 38405,
    "n" : "corr_T0",
    "v" : "0.0",
    "d" : "double"
  }, {
    "s" : 27347,
    "po" : 38405,
    "n" : "corr_T48",
    "v" : "1.0",
    "d" : "double"
  }, {
    "s" : 27347,
    "po" : 38405,
    "n" : "gene2",
    "v" : "enhancer"
  }, {
    "s" : 27347,
    "po" : 38405,
    "n" : "gene1",
    "v" : "Rarb(+;+)"
  }, {
    "s" : 27347,
    "po" : 38405,
    "n" : "is_inhibition",
    "v" : "no"
  }, {
    "s" : 27347,
    "po" : 38405,
    "n" : "pvalueT6",
    "v" : ""
  }, {
    "s" : 27347,
    "po" : 38405,
    "n" : "TF",
    "v" : ""
  }, {
    "s" : 27347,
    "po" : 38405,
    "n" : "TG",
    "v" : ""
  }, {
    "s" : 27347,
    "po" : 38405,
    "n" : "name",
    "v" : "chr14_17922500 (interacts with) Rarb"
  }, {
    "s" : 27347,
    "po" : 38405,
    "n" : "interaction",
    "v" : "interacts with"
  }, {
    "s" : 27347,
    "po" : 38405,
    "n" : "corr_T6",
    "v" : "0.0",
    "d" : "double"
  }, {
    "s" : 27347,
    "po" : 38405,
    "n" : "count_T48",
    "v" : "29/41;7/4"
  }, {
    "s" : 27347,
    "po" : 38404,
    "n" : "count_T6",
    "v" : "0/0"
  }, {
    "s" : 27347,
    "po" : 38404,
    "n" : "source",
    "v" : ""
  }, {
    "s" : 27347,
    "po" : 38404,
    "n" : "type",
    "v" : ""
  }, {
    "s" : 27347,
    "po" : 38404,
    "n" : "state2",
    "v" : "E,F;E,F;E,F"
  }, {
    "s" : 27347,
    "po" : 38404,
    "n" : "pvalueT0",
    "v" : ""
  }, {
    "s" : 27347,
    "po" : 38404,
    "n" : "state1",
    "v" : "E,F;A,FX,E,F;FX,X,E,P"
  }, {
    "s" : 27347,
    "po" : 38404,
    "n" : "shared name",
    "v" : "chr14_18237500 (interacts with) Rarb"
  }, {
    "s" : 27347,
    "po" : 38404,
    "n" : "gene_target",
    "v" : ""
  }, {
    "s" : 27347,
    "po" : 38404,
    "n" : "pvalueT48",
    "v" : ""
  }, {
    "s" : 27347,
    "po" : 38404,
    "n" : "selected",
    "v" : "false",
    "d" : "boolean"
  }, {
    "s" : 27347,
    "po" : 38404,
    "n" : "count_T0",
    "v" : "0/0"
  }, {
    "s" : 27347,
    "po" : 38404,
    "n" : "corr_T0",
    "v" : "0.0",
    "d" : "double"
  }, {
    "s" : 27347,
    "po" : 38404,
    "n" : "corr_T48",
    "v" : "1.0",
    "d" : "double"
  }, {
    "s" : 27347,
    "po" : 38404,
    "n" : "gene2",
    "v" : "enhancer"
  }, {
    "s" : 27347,
    "po" : 38404,
    "n" : "gene1",
    "v" : "Rarb(+;+)"
  }, {
    "s" : 27347,
    "po" : 38404,
    "n" : "is_inhibition",
    "v" : "no"
  }, {
    "s" : 27347,
    "po" : 38404,
    "n" : "pvalueT6",
    "v" : ""
  }, {
    "s" : 27347,
    "po" : 38404,
    "n" : "TF",
    "v" : ""
  }, {
    "s" : 27347,
    "po" : 38404,
    "n" : "TG",
    "v" : ""
  }, {
    "s" : 27347,
    "po" : 38404,
    "n" : "name",
    "v" : "chr14_18237500 (interacts with) Rarb"
  }, {
    "s" : 27347,
    "po" : 38404,
    "n" : "interaction",
    "v" : "interacts with"
  }, {
    "s" : 27347,
    "po" : 38404,
    "n" : "corr_T6",
    "v" : "0.0",
    "d" : "double"
  }, {
    "s" : 27347,
    "po" : 38404,
    "n" : "count_T48",
    "v" : "5/4"
  }, {
    "s" : 27347,
    "po" : 38403,
    "n" : "count_T6",
    "v" : ""
  }, {
    "s" : 27347,
    "po" : 38403,
    "n" : "corr",
    "v" : "-0.48",
    "d" : "double"
  }, {
    "s" : 27347,
    "po" : 38403,
    "n" : "source",
    "v" : "cellNet"
  }, {
    "s" : 27347,
    "po" : 38403,
    "n" : "type",
    "v" : "all"
  }, {
    "s" : 27347,
    "po" : 38403,
    "n" : "state2",
    "v" : ""
  }, {
    "s" : 27347,
    "po" : 38403,
    "n" : "pvalueT0",
    "v" : ""
  }, {
    "s" : 27347,
    "po" : 38403,
    "n" : "state1",
    "v" : ""
  }, {
    "s" : 27347,
    "po" : 38403,
    "n" : "shared name",
    "v" : "Ascl2 (TR) Zeb1"
  }, {
    "s" : 27347,
    "po" : 38403,
    "n" : "gene_target",
    "v" : ""
  }, {
    "s" : 27347,
    "po" : 38403,
    "n" : "pvalueT48",
    "v" : ""
  }, {
    "s" : 27347,
    "po" : 38403,
    "n" : "selected",
    "v" : "false",
    "d" : "boolean"
  }, {
    "s" : 27347,
    "po" : 38403,
    "n" : "count_T0",
    "v" : ""
  }, {
    "s" : 27347,
    "po" : 38403,
    "n" : "corr_T0",
    "v" : "-0.48",
    "d" : "double"
  }, {
    "s" : 27347,
    "po" : 38403,
    "n" : "corr_T48",
    "v" : "-0.48",
    "d" : "double"
  }, {
    "s" : 27347,
    "po" : 38403,
    "n" : "gene2",
    "v" : ""
  }, {
    "s" : 27347,
    "po" : 38403,
    "n" : "gene1",
    "v" : ""
  }, {
    "s" : 27347,
    "po" : 38403,
    "n" : "is_inhibition",
    "v" : "no"
  }, {
    "s" : 27347,
    "po" : 38403,
    "n" : "pvalueT6",
    "v" : ""
  }, {
    "s" : 27347,
    "po" : 38403,
    "n" : "TF",
    "v" : "Ascl2"
  }, {
    "s" : 27347,
    "po" : 38403,
    "n" : "TG",
    "v" : "Zeb1"
  }, {
    "s" : 27347,
    "po" : 38403,
    "n" : "name",
    "v" : "Ascl2 (TR) Zeb1"
  }, {
    "s" : 27347,
    "po" : 38403,
    "n" : "interaction",
    "v" : "transcription regulation"
  }, {
    "s" : 27347,
    "po" : 38403,
    "n" : "corr_T6",
    "v" : "-0.48",
    "d" : "double"
  }, {
    "s" : 27347,
    "po" : 38403,
    "n" : "count_T48",
    "v" : ""
  }, {
    "s" : 27347,
    "po" : 38402,
    "n" : "count_T6",
    "v" : ""
  }, {
    "s" : 27347,
    "po" : 38402,
    "n" : "corr",
    "v" : "-0.44",
    "d" : "double"
  }, {
    "s" : 27347,
    "po" : 38402,
    "n" : "source",
    "v" : "cellNet"
  }, {
    "s" : 27347,
    "po" : 38402,
    "n" : "type",
    "v" : "all"
  }, {
    "s" : 27347,
    "po" : 38402,
    "n" : "state2",
    "v" : ""
  }, {
    "s" : 27347,
    "po" : 38402,
    "n" : "pvalueT0",
    "v" : ""
  }, {
    "s" : 27347,
    "po" : 38402,
    "n" : "state1",
    "v" : ""
  }, {
    "s" : 27347,
    "po" : 38402,
    "n" : "shared name",
    "v" : "Ascl2 (TR) Rnf144a"
  }, {
    "s" : 27347,
    "po" : 38402,
    "n" : "gene_target",
    "v" : ""
  }, {
    "s" : 27347,
    "po" : 38402,
    "n" : "pvalueT48",
    "v" : ""
  }, {
    "s" : 27347,
    "po" : 38402,
    "n" : "selected",
    "v" : "false",
    "d" : "boolean"
  }, {
    "s" : 27347,
    "po" : 38402,
    "n" : "count_T0",
    "v" : ""
  }, {
    "s" : 27347,
    "po" : 38402,
    "n" : "corr_T0",
    "v" : "-0.44",
    "d" : "double"
  }, {
    "s" : 27347,
    "po" : 38402,
    "n" : "corr_T48",
    "v" : "-0.44",
    "d" : "double"
  }, {
    "s" : 27347,
    "po" : 38402,
    "n" : "gene2",
    "v" : ""
  }, {
    "s" : 27347,
    "po" : 38402,
    "n" : "gene1",
    "v" : ""
  }, {
    "s" : 27347,
    "po" : 38402,
    "n" : "is_inhibition",
    "v" : "no"
  }, {
    "s" : 27347,
    "po" : 38402,
    "n" : "pvalueT6",
    "v" : ""
  }, {
    "s" : 27347,
    "po" : 38402,
    "n" : "TF",
    "v" : "Ascl2"
  }, {
    "s" : 27347,
    "po" : 38402,
    "n" : "TG",
    "v" : "Rnf144a"
  }, {
    "s" : 27347,
    "po" : 38402,
    "n" : "name",
    "v" : "Ascl2 (TR) Rnf144a"
  }, {
    "s" : 27347,
    "po" : 38402,
    "n" : "interaction",
    "v" : "transcription regulation"
  }, {
    "s" : 27347,
    "po" : 38402,
    "n" : "corr_T6",
    "v" : "-0.44",
    "d" : "double"
  }, {
    "s" : 27347,
    "po" : 38402,
    "n" : "count_T48",
    "v" : ""
  }, {
    "s" : 27347,
    "po" : 38401,
    "n" : "count_T6",
    "v" : ""
  }, {
    "s" : 27347,
    "po" : 38401,
    "n" : "corr",
    "v" : "0.48",
    "d" : "double"
  }, {
    "s" : 27347,
    "po" : 38401,
    "n" : "source",
    "v" : "cellNet"
  }, {
    "s" : 27347,
    "po" : 38401,
    "n" : "type",
    "v" : "all"
  }, {
    "s" : 27347,
    "po" : 38401,
    "n" : "state2",
    "v" : ""
  }, {
    "s" : 27347,
    "po" : 38401,
    "n" : "pvalueT0",
    "v" : ""
  }, {
    "s" : 27347,
    "po" : 38401,
    "n" : "state1",
    "v" : ""
  }, {
    "s" : 27347,
    "po" : 38401,
    "n" : "shared name",
    "v" : "Ascl2 (TR) Epcam"
  }, {
    "s" : 27347,
    "po" : 38401,
    "n" : "gene_target",
    "v" : ""
  }, {
    "s" : 27347,
    "po" : 38401,
    "n" : "pvalueT48",
    "v" : ""
  }, {
    "s" : 27347,
    "po" : 38401,
    "n" : "selected",
    "v" : "false",
    "d" : "boolean"
  }, {
    "s" : 27347,
    "po" : 38401,
    "n" : "count_T0",
    "v" : ""
  }, {
    "s" : 27347,
    "po" : 38401,
    "n" : "corr_T0",
    "v" : "0.48",
    "d" : "double"
  }, {
    "s" : 27347,
    "po" : 38401,
    "n" : "corr_T48",
    "v" : "0.48",
    "d" : "double"
  }, {
    "s" : 27347,
    "po" : 38401,
    "n" : "gene2",
    "v" : ""
  }, {
    "s" : 27347,
    "po" : 38401,
    "n" : "gene1",
    "v" : ""
  }, {
    "s" : 27347,
    "po" : 38401,
    "n" : "is_inhibition",
    "v" : "yes"
  }, {
    "s" : 27347,
    "po" : 38401,
    "n" : "pvalueT6",
    "v" : ""
  }, {
    "s" : 27347,
    "po" : 38401,
    "n" : "TF",
    "v" : "Ascl2"
  }, {
    "s" : 27347,
    "po" : 38401,
    "n" : "TG",
    "v" : "Epcam"
  }, {
    "s" : 27347,
    "po" : 38401,
    "n" : "name",
    "v" : "Ascl2 (TR) Epcam"
  }, {
    "s" : 27347,
    "po" : 38401,
    "n" : "interaction",
    "v" : "transcription regulation"
  }, {
    "s" : 27347,
    "po" : 38401,
    "n" : "corr_T6",
    "v" : "0.48",
    "d" : "double"
  }, {
    "s" : 27347,
    "po" : 38401,
    "n" : "count_T48",
    "v" : ""
  }, {
    "s" : 27347,
    "po" : 38400,
    "n" : "count_T6",
    "v" : ""
  }, {
    "s" : 27347,
    "po" : 38400,
    "n" : "corr",
    "v" : "0.52",
    "d" : "double"
  }, {
    "s" : 27347,
    "po" : 38400,
    "n" : "source",
    "v" : "cellNet"
  }, {
    "s" : 27347,
    "po" : 38400,
    "n" : "type",
    "v" : "all"
  }, {
    "s" : 27347,
    "po" : 38400,
    "n" : "state2",
    "v" : ""
  }, {
    "s" : 27347,
    "po" : 38400,
    "n" : "pvalueT0",
    "v" : ""
  }, {
    "s" : 27347,
    "po" : 38400,
    "n" : "state1",
    "v" : ""
  }, {
    "s" : 27347,
    "po" : 38400,
    "n" : "shared name",
    "v" : "Ascl2 (TR) Mtm1"
  }, {
    "s" : 27347,
    "po" : 38400,
    "n" : "gene_target",
    "v" : ""
  }, {
    "s" : 27347,
    "po" : 38400,
    "n" : "pvalueT48",
    "v" : ""
  }, {
    "s" : 27347,
    "po" : 38400,
    "n" : "selected",
    "v" : "false",
    "d" : "boolean"
  }, {
    "s" : 27347,
    "po" : 38400,
    "n" : "count_T0",
    "v" : ""
  }, {
    "s" : 27347,
    "po" : 38400,
    "n" : "corr_T0",
    "v" : "0.52",
    "d" : "double"
  }, {
    "s" : 27347,
    "po" : 38400,
    "n" : "corr_T48",
    "v" : "0.52",
    "d" : "double"
  }, {
    "s" : 27347,
    "po" : 38400,
    "n" : "gene2",
    "v" : ""
  }, {
    "s" : 27347,
    "po" : 38400,
    "n" : "gene1",
    "v" : ""
  }, {
    "s" : 27347,
    "po" : 38400,
    "n" : "is_inhibition",
    "v" : "yes"
  }, {
    "s" : 27347,
    "po" : 38400,
    "n" : "pvalueT6",
    "v" : ""
  }, {
    "s" : 27347,
    "po" : 38400,
    "n" : "TF",
    "v" : "Ascl2"
  }, {
    "s" : 27347,
    "po" : 38400,
    "n" : "TG",
    "v" : "Mtm1"
  }, {
    "s" : 27347,
    "po" : 38400,
    "n" : "name",
    "v" : "Ascl2 (TR) Mtm1"
  }, {
    "s" : 27347,
    "po" : 38400,
    "n" : "interaction",
    "v" : "transcription regulation"
  }, {
    "s" : 27347,
    "po" : 38400,
    "n" : "corr_T6",
    "v" : "0.52",
    "d" : "double"
  }, {
    "s" : 27347,
    "po" : 38400,
    "n" : "count_T48",
    "v" : ""
  }, {
    "s" : 27347,
    "po" : 38399,
    "n" : "count_T6",
    "v" : ""
  }, {
    "s" : 27347,
    "po" : 38399,
    "n" : "corr",
    "v" : "0.5",
    "d" : "double"
  }, {
    "s" : 27347,
    "po" : 38399,
    "n" : "source",
    "v" : "cellNet"
  }, {
    "s" : 27347,
    "po" : 38399,
    "n" : "type",
    "v" : "all"
  }, {
    "s" : 27347,
    "po" : 38399,
    "n" : "state2",
    "v" : ""
  }, {
    "s" : 27347,
    "po" : 38399,
    "n" : "pvalueT0",
    "v" : ""
  }, {
    "s" : 27347,
    "po" : 38399,
    "n" : "state1",
    "v" : ""
  }, {
    "s" : 27347,
    "po" : 38399,
    "n" : "shared name",
    "v" : "Ascl2 (TR) St14"
  }, {
    "s" : 27347,
    "po" : 38399,
    "n" : "gene_target",
    "v" : ""
  }, {
    "s" : 27347,
    "po" : 38399,
    "n" : "pvalueT48",
    "v" : ""
  }, {
    "s" : 27347,
    "po" : 38399,
    "n" : "selected",
    "v" : "false",
    "d" : "boolean"
  }, {
    "s" : 27347,
    "po" : 38399,
    "n" : "count_T0",
    "v" : ""
  }, {
    "s" : 27347,
    "po" : 38399,
    "n" : "corr_T0",
    "v" : "0.5",
    "d" : "double"
  }, {
    "s" : 27347,
    "po" : 38399,
    "n" : "corr_T48",
    "v" : "0.5",
    "d" : "double"
  }, {
    "s" : 27347,
    "po" : 38399,
    "n" : "gene2",
    "v" : ""
  }, {
    "s" : 27347,
    "po" : 38399,
    "n" : "gene1",
    "v" : ""
  }, {
    "s" : 27347,
    "po" : 38399,
    "n" : "is_inhibition",
    "v" : "yes"
  }, {
    "s" : 27347,
    "po" : 38399,
    "n" : "pvalueT6",
    "v" : ""
  }, {
    "s" : 27347,
    "po" : 38399,
    "n" : "TF",
    "v" : "Ascl2"
  }, {
    "s" : 27347,
    "po" : 38399,
    "n" : "TG",
    "v" : "St14"
  }, {
    "s" : 27347,
    "po" : 38399,
    "n" : "name",
    "v" : "Ascl2 (TR) St14"
  }, {
    "s" : 27347,
    "po" : 38399,
    "n" : "interaction",
    "v" : "transcription regulation"
  }, {
    "s" : 27347,
    "po" : 38399,
    "n" : "corr_T6",
    "v" : "0.5",
    "d" : "double"
  }, {
    "s" : 27347,
    "po" : 38399,
    "n" : "count_T48",
    "v" : ""
  }, {
    "s" : 27347,
    "po" : 38398,
    "n" : "count_T6",
    "v" : ""
  }, {
    "s" : 27347,
    "po" : 38398,
    "n" : "corr",
    "v" : "0.5",
    "d" : "double"
  }, {
    "s" : 27347,
    "po" : 38398,
    "n" : "source",
    "v" : "cellNet"
  }, {
    "s" : 27347,
    "po" : 38398,
    "n" : "type",
    "v" : "all"
  }, {
    "s" : 27347,
    "po" : 38398,
    "n" : "state2",
    "v" : ""
  }, {
    "s" : 27347,
    "po" : 38398,
    "n" : "pvalueT0",
    "v" : ""
  }, {
    "s" : 27347,
    "po" : 38398,
    "n" : "state1",
    "v" : ""
  }, {
    "s" : 27347,
    "po" : 38398,
    "n" : "shared name",
    "v" : "Ascl2 (TR) Ripk4"
  }, {
    "s" : 27347,
    "po" : 38398,
    "n" : "gene_target",
    "v" : ""
  }, {
    "s" : 27347,
    "po" : 38398,
    "n" : "pvalueT48",
    "v" : ""
  }, {
    "s" : 27347,
    "po" : 38398,
    "n" : "selected",
    "v" : "false",
    "d" : "boolean"
  }, {
    "s" : 27347,
    "po" : 38398,
    "n" : "count_T0",
    "v" : ""
  }, {
    "s" : 27347,
    "po" : 38398,
    "n" : "corr_T0",
    "v" : "0.5",
    "d" : "double"
  }, {
    "s" : 27347,
    "po" : 38398,
    "n" : "corr_T48",
    "v" : "0.5",
    "d" : "double"
  }, {
    "s" : 27347,
    "po" : 38398,
    "n" : "gene2",
    "v" : ""
  }, {
    "s" : 27347,
    "po" : 38398,
    "n" : "gene1",
    "v" : ""
  }, {
    "s" : 27347,
    "po" : 38398,
    "n" : "is_inhibition",
    "v" : "yes"
  }, {
    "s" : 27347,
    "po" : 38398,
    "n" : "pvalueT6",
    "v" : ""
  }, {
    "s" : 27347,
    "po" : 38398,
    "n" : "TF",
    "v" : "Ascl2"
  }, {
    "s" : 27347,
    "po" : 38398,
    "n" : "TG",
    "v" : "Ripk4"
  }, {
    "s" : 27347,
    "po" : 38398,
    "n" : "name",
    "v" : "Ascl2 (TR) Ripk4"
  }, {
    "s" : 27347,
    "po" : 38398,
    "n" : "interaction",
    "v" : "transcription regulation"
  }, {
    "s" : 27347,
    "po" : 38398,
    "n" : "corr_T6",
    "v" : "0.5",
    "d" : "double"
  }, {
    "s" : 27347,
    "po" : 38398,
    "n" : "count_T48",
    "v" : ""
  }, {
    "s" : 27347,
    "po" : 38397,
    "n" : "count_T6",
    "v" : ""
  }, {
    "s" : 27347,
    "po" : 38397,
    "n" : "corr",
    "v" : "0.44",
    "d" : "double"
  }, {
    "s" : 27347,
    "po" : 38397,
    "n" : "source",
    "v" : "cellNet"
  }, {
    "s" : 27347,
    "po" : 38397,
    "n" : "type",
    "v" : "all"
  }, {
    "s" : 27347,
    "po" : 38397,
    "n" : "state2",
    "v" : ""
  }, {
    "s" : 27347,
    "po" : 38397,
    "n" : "pvalueT0",
    "v" : ""
  }, {
    "s" : 27347,
    "po" : 38397,
    "n" : "state1",
    "v" : ""
  }, {
    "s" : 27347,
    "po" : 38397,
    "n" : "shared name",
    "v" : "Ascl2 (TR) Smpdl3b"
  }, {
    "s" : 27347,
    "po" : 38397,
    "n" : "gene_target",
    "v" : ""
  }, {
    "s" : 27347,
    "po" : 38397,
    "n" : "pvalueT48",
    "v" : ""
  }, {
    "s" : 27347,
    "po" : 38397,
    "n" : "selected",
    "v" : "false",
    "d" : "boolean"
  }, {
    "s" : 27347,
    "po" : 38397,
    "n" : "count_T0",
    "v" : ""
  }, {
    "s" : 27347,
    "po" : 38397,
    "n" : "corr_T0",
    "v" : "0.44",
    "d" : "double"
  }, {
    "s" : 27347,
    "po" : 38397,
    "n" : "corr_T48",
    "v" : "0.44",
    "d" : "double"
  }, {
    "s" : 27347,
    "po" : 38397,
    "n" : "gene2",
    "v" : ""
  }, {
    "s" : 27347,
    "po" : 38397,
    "n" : "gene1",
    "v" : ""
  }, {
    "s" : 27347,
    "po" : 38397,
    "n" : "is_inhibition",
    "v" : "yes"
  }, {
    "s" : 27347,
    "po" : 38397,
    "n" : "pvalueT6",
    "v" : ""
  }, {
    "s" : 27347,
    "po" : 38397,
    "n" : "TF",
    "v" : "Ascl2"
  }, {
    "s" : 27347,
    "po" : 38397,
    "n" : "TG",
    "v" : "Smpdl3b"
  }, {
    "s" : 27347,
    "po" : 38397,
    "n" : "name",
    "v" : "Ascl2 (TR) Smpdl3b"
  }, {
    "s" : 27347,
    "po" : 38397,
    "n" : "interaction",
    "v" : "transcription regulation"
  }, {
    "s" : 27347,
    "po" : 38397,
    "n" : "corr_T6",
    "v" : "0.44",
    "d" : "double"
  }, {
    "s" : 27347,
    "po" : 38397,
    "n" : "count_T48",
    "v" : ""
  }, {
    "s" : 27347,
    "po" : 38396,
    "n" : "count_T6",
    "v" : ""
  }, {
    "s" : 27347,
    "po" : 38396,
    "n" : "corr",
    "v" : "-0.45",
    "d" : "double"
  }, {
    "s" : 27347,
    "po" : 38396,
    "n" : "source",
    "v" : "cellNet"
  }, {
    "s" : 27347,
    "po" : 38396,
    "n" : "type",
    "v" : "all"
  }, {
    "s" : 27347,
    "po" : 38396,
    "n" : "state2",
    "v" : ""
  }, {
    "s" : 27347,
    "po" : 38396,
    "n" : "pvalueT0",
    "v" : ""
  }, {
    "s" : 27347,
    "po" : 38396,
    "n" : "state1",
    "v" : ""
  }, {
    "s" : 27347,
    "po" : 38396,
    "n" : "shared name",
    "v" : "Ascl2 (TR) Sh3bp5"
  }, {
    "s" : 27347,
    "po" : 38396,
    "n" : "gene_target",
    "v" : ""
  }, {
    "s" : 27347,
    "po" : 38396,
    "n" : "pvalueT48",
    "v" : ""
  }, {
    "s" : 27347,
    "po" : 38396,
    "n" : "selected",
    "v" : "false",
    "d" : "boolean"
  }, {
    "s" : 27347,
    "po" : 38396,
    "n" : "count_T0",
    "v" : ""
  }, {
    "s" : 27347,
    "po" : 38396,
    "n" : "corr_T0",
    "v" : "-0.45",
    "d" : "double"
  }, {
    "s" : 27347,
    "po" : 38396,
    "n" : "corr_T48",
    "v" : "-0.45",
    "d" : "double"
  }, {
    "s" : 27347,
    "po" : 38396,
    "n" : "gene2",
    "v" : ""
  }, {
    "s" : 27347,
    "po" : 38396,
    "n" : "gene1",
    "v" : ""
  }, {
    "s" : 27347,
    "po" : 38396,
    "n" : "is_inhibition",
    "v" : "no"
  }, {
    "s" : 27347,
    "po" : 38396,
    "n" : "pvalueT6",
    "v" : ""
  }, {
    "s" : 27347,
    "po" : 38396,
    "n" : "TF",
    "v" : "Ascl2"
  }, {
    "s" : 27347,
    "po" : 38396,
    "n" : "TG",
    "v" : "Sh3bp5"
  }, {
    "s" : 27347,
    "po" : 38396,
    "n" : "name",
    "v" : "Ascl2 (TR) Sh3bp5"
  }, {
    "s" : 27347,
    "po" : 38396,
    "n" : "interaction",
    "v" : "transcription regulation"
  }, {
    "s" : 27347,
    "po" : 38396,
    "n" : "corr_T6",
    "v" : "-0.45",
    "d" : "double"
  }, {
    "s" : 27347,
    "po" : 38396,
    "n" : "count_T48",
    "v" : ""
  }, {
    "s" : 27347,
    "po" : 38395,
    "n" : "count_T6",
    "v" : ""
  }, {
    "s" : 27347,
    "po" : 38395,
    "n" : "corr",
    "v" : "0.51",
    "d" : "double"
  }, {
    "s" : 27347,
    "po" : 38395,
    "n" : "source",
    "v" : "cellNet"
  }, {
    "s" : 27347,
    "po" : 38395,
    "n" : "type",
    "v" : "all"
  }, {
    "s" : 27347,
    "po" : 38395,
    "n" : "state2",
    "v" : ""
  }, {
    "s" : 27347,
    "po" : 38395,
    "n" : "pvalueT0",
    "v" : ""
  }, {
    "s" : 27347,
    "po" : 38395,
    "n" : "state1",
    "v" : ""
  }, {
    "s" : 27347,
    "po" : 38395,
    "n" : "shared name",
    "v" : "Ascl2 (TR) F2rl1"
  }, {
    "s" : 27347,
    "po" : 38395,
    "n" : "gene_target",
    "v" : ""
  }, {
    "s" : 27347,
    "po" : 38395,
    "n" : "pvalueT48",
    "v" : ""
  }, {
    "s" : 27347,
    "po" : 38395,
    "n" : "selected",
    "v" : "false",
    "d" : "boolean"
  }, {
    "s" : 27347,
    "po" : 38395,
    "n" : "count_T0",
    "v" : ""
  }, {
    "s" : 27347,
    "po" : 38395,
    "n" : "corr_T0",
    "v" : "0.51",
    "d" : "double"
  }, {
    "s" : 27347,
    "po" : 38395,
    "n" : "corr_T48",
    "v" : "0.51",
    "d" : "double"
  }, {
    "s" : 27347,
    "po" : 38395,
    "n" : "gene2",
    "v" : ""
  }, {
    "s" : 27347,
    "po" : 38395,
    "n" : "gene1",
    "v" : ""
  }, {
    "s" : 27347,
    "po" : 38395,
    "n" : "is_inhibition",
    "v" : "yes"
  }, {
    "s" : 27347,
    "po" : 38395,
    "n" : "pvalueT6",
    "v" : ""
  }, {
    "s" : 27347,
    "po" : 38395,
    "n" : "TF",
    "v" : "Ascl2"
  }, {
    "s" : 27347,
    "po" : 38395,
    "n" : "TG",
    "v" : "F2rl1"
  }, {
    "s" : 27347,
    "po" : 38395,
    "n" : "name",
    "v" : "Ascl2 (TR) F2rl1"
  }, {
    "s" : 27347,
    "po" : 38395,
    "n" : "interaction",
    "v" : "transcription regulation"
  }, {
    "s" : 27347,
    "po" : 38395,
    "n" : "corr_T6",
    "v" : "0.51",
    "d" : "double"
  }, {
    "s" : 27347,
    "po" : 38395,
    "n" : "count_T48",
    "v" : ""
  }, {
    "s" : 27347,
    "po" : 38394,
    "n" : "count_T6",
    "v" : ""
  }, {
    "s" : 27347,
    "po" : 38394,
    "n" : "corr",
    "v" : "0.56",
    "d" : "double"
  }, {
    "s" : 27347,
    "po" : 38394,
    "n" : "source",
    "v" : "cellNet"
  }, {
    "s" : 27347,
    "po" : 38394,
    "n" : "type",
    "v" : "all"
  }, {
    "s" : 27347,
    "po" : 38394,
    "n" : "state2",
    "v" : ""
  }, {
    "s" : 27347,
    "po" : 38394,
    "n" : "pvalueT0",
    "v" : ""
  }, {
    "s" : 27347,
    "po" : 38394,
    "n" : "state1",
    "v" : ""
  }, {
    "s" : 27347,
    "po" : 38394,
    "n" : "shared name",
    "v" : "Ascl2 (TR) Esrp1"
  }, {
    "s" : 27347,
    "po" : 38394,
    "n" : "gene_target",
    "v" : ""
  }, {
    "s" : 27347,
    "po" : 38394,
    "n" : "pvalueT48",
    "v" : ""
  }, {
    "s" : 27347,
    "po" : 38394,
    "n" : "selected",
    "v" : "false",
    "d" : "boolean"
  }, {
    "s" : 27347,
    "po" : 38394,
    "n" : "count_T0",
    "v" : ""
  }, {
    "s" : 27347,
    "po" : 38394,
    "n" : "corr_T0",
    "v" : "0.56",
    "d" : "double"
  }, {
    "s" : 27347,
    "po" : 38394,
    "n" : "corr_T48",
    "v" : "0.56",
    "d" : "double"
  }, {
    "s" : 27347,
    "po" : 38394,
    "n" : "gene2",
    "v" : ""
  }, {
    "s" : 27347,
    "po" : 38394,
    "n" : "gene1",
    "v" : ""
  }, {
    "s" : 27347,
    "po" : 38394,
    "n" : "is_inhibition",
    "v" : "yes"
  }, {
    "s" : 27347,
    "po" : 38394,
    "n" : "pvalueT6",
    "v" : ""
  }, {
    "s" : 27347,
    "po" : 38394,
    "n" : "TF",
    "v" : "Ascl2"
  }, {
    "s" : 27347,
    "po" : 38394,
    "n" : "TG",
    "v" : "Esrp1"
  }, {
    "s" : 27347,
    "po" : 38394,
    "n" : "name",
    "v" : "Ascl2 (TR) Esrp1"
  }, {
    "s" : 27347,
    "po" : 38394,
    "n" : "interaction",
    "v" : "transcription regulation"
  }, {
    "s" : 27347,
    "po" : 38394,
    "n" : "corr_T6",
    "v" : "0.56",
    "d" : "double"
  }, {
    "s" : 27347,
    "po" : 38394,
    "n" : "count_T48",
    "v" : ""
  }, {
    "s" : 27347,
    "po" : 38393,
    "n" : "count_T6",
    "v" : ""
  }, {
    "s" : 27347,
    "po" : 38393,
    "n" : "corr",
    "v" : "0.5",
    "d" : "double"
  }, {
    "s" : 27347,
    "po" : 38393,
    "n" : "source",
    "v" : "cellNet"
  }, {
    "s" : 27347,
    "po" : 38393,
    "n" : "type",
    "v" : "all"
  }, {
    "s" : 27347,
    "po" : 38393,
    "n" : "state2",
    "v" : ""
  }, {
    "s" : 27347,
    "po" : 38393,
    "n" : "pvalueT0",
    "v" : ""
  }, {
    "s" : 27347,
    "po" : 38393,
    "n" : "state1",
    "v" : ""
  }, {
    "s" : 27347,
    "po" : 38393,
    "n" : "shared name",
    "v" : "Ascl2 (TR) Cdh1"
  }, {
    "s" : 27347,
    "po" : 38393,
    "n" : "gene_target",
    "v" : ""
  }, {
    "s" : 27347,
    "po" : 38393,
    "n" : "pvalueT48",
    "v" : ""
  }, {
    "s" : 27347,
    "po" : 38393,
    "n" : "selected",
    "v" : "false",
    "d" : "boolean"
  }, {
    "s" : 27347,
    "po" : 38393,
    "n" : "count_T0",
    "v" : ""
  }, {
    "s" : 27347,
    "po" : 38393,
    "n" : "corr_T0",
    "v" : "0.5",
    "d" : "double"
  }, {
    "s" : 27347,
    "po" : 38393,
    "n" : "corr_T48",
    "v" : "0.5",
    "d" : "double"
  }, {
    "s" : 27347,
    "po" : 38393,
    "n" : "gene2",
    "v" : ""
  }, {
    "s" : 27347,
    "po" : 38393,
    "n" : "gene1",
    "v" : ""
  }, {
    "s" : 27347,
    "po" : 38393,
    "n" : "is_inhibition",
    "v" : "yes"
  }, {
    "s" : 27347,
    "po" : 38393,
    "n" : "pvalueT6",
    "v" : ""
  }, {
    "s" : 27347,
    "po" : 38393,
    "n" : "TF",
    "v" : "Ascl2"
  }, {
    "s" : 27347,
    "po" : 38393,
    "n" : "TG",
    "v" : "Cdh1"
  }, {
    "s" : 27347,
    "po" : 38393,
    "n" : "name",
    "v" : "Ascl2 (TR) Cdh1"
  }, {
    "s" : 27347,
    "po" : 38393,
    "n" : "interaction",
    "v" : "transcription regulation"
  }, {
    "s" : 27347,
    "po" : 38393,
    "n" : "corr_T6",
    "v" : "0.5",
    "d" : "double"
  }, {
    "s" : 27347,
    "po" : 38393,
    "n" : "count_T48",
    "v" : ""
  }, {
    "s" : 27347,
    "po" : 38392,
    "n" : "count_T6",
    "v" : ""
  }, {
    "s" : 27347,
    "po" : 38392,
    "n" : "corr",
    "v" : "0.49",
    "d" : "double"
  }, {
    "s" : 27347,
    "po" : 38392,
    "n" : "source",
    "v" : "cellNet"
  }, {
    "s" : 27347,
    "po" : 38392,
    "n" : "type",
    "v" : "all"
  }, {
    "s" : 27347,
    "po" : 38392,
    "n" : "state2",
    "v" : ""
  }, {
    "s" : 27347,
    "po" : 38392,
    "n" : "pvalueT0",
    "v" : ""
  }, {
    "s" : 27347,
    "po" : 38392,
    "n" : "state1",
    "v" : ""
  }, {
    "s" : 27347,
    "po" : 38392,
    "n" : "shared name",
    "v" : "Ascl2 (TR) Upp1"
  }, {
    "s" : 27347,
    "po" : 38392,
    "n" : "gene_target",
    "v" : ""
  }, {
    "s" : 27347,
    "po" : 38392,
    "n" : "pvalueT48",
    "v" : ""
  }, {
    "s" : 27347,
    "po" : 38392,
    "n" : "selected",
    "v" : "false",
    "d" : "boolean"
  }, {
    "s" : 27347,
    "po" : 38392,
    "n" : "count_T0",
    "v" : ""
  }, {
    "s" : 27347,
    "po" : 38392,
    "n" : "corr_T0",
    "v" : "0.49",
    "d" : "double"
  }, {
    "s" : 27347,
    "po" : 38392,
    "n" : "corr_T48",
    "v" : "0.49",
    "d" : "double"
  }, {
    "s" : 27347,
    "po" : 38392,
    "n" : "gene2",
    "v" : ""
  }, {
    "s" : 27347,
    "po" : 38392,
    "n" : "gene1",
    "v" : ""
  }, {
    "s" : 27347,
    "po" : 38392,
    "n" : "is_inhibition",
    "v" : "yes"
  }, {
    "s" : 27347,
    "po" : 38392,
    "n" : "pvalueT6",
    "v" : ""
  }, {
    "s" : 27347,
    "po" : 38392,
    "n" : "TF",
    "v" : "Ascl2"
  }, {
    "s" : 27347,
    "po" : 38392,
    "n" : "TG",
    "v" : "Upp1"
  }, {
    "s" : 27347,
    "po" : 38392,
    "n" : "name",
    "v" : "Ascl2 (TR) Upp1"
  }, {
    "s" : 27347,
    "po" : 38392,
    "n" : "interaction",
    "v" : "transcription regulation"
  }, {
    "s" : 27347,
    "po" : 38392,
    "n" : "corr_T6",
    "v" : "0.49",
    "d" : "double"
  }, {
    "s" : 27347,
    "po" : 38392,
    "n" : "count_T48",
    "v" : ""
  }, {
    "s" : 27347,
    "po" : 38391,
    "n" : "count_T6",
    "v" : ""
  }, {
    "s" : 27347,
    "po" : 38391,
    "n" : "corr",
    "v" : "0.48",
    "d" : "double"
  }, {
    "s" : 27347,
    "po" : 38391,
    "n" : "source",
    "v" : "cellNet"
  }, {
    "s" : 27347,
    "po" : 38391,
    "n" : "type",
    "v" : "all"
  }, {
    "s" : 27347,
    "po" : 38391,
    "n" : "state2",
    "v" : ""
  }, {
    "s" : 27347,
    "po" : 38391,
    "n" : "pvalueT0",
    "v" : ""
  }, {
    "s" : 27347,
    "po" : 38391,
    "n" : "state1",
    "v" : ""
  }, {
    "s" : 27347,
    "po" : 38391,
    "n" : "shared name",
    "v" : "Ascl2 (TR) Grhl3"
  }, {
    "s" : 27347,
    "po" : 38391,
    "n" : "gene_target",
    "v" : ""
  }, {
    "s" : 27347,
    "po" : 38391,
    "n" : "pvalueT48",
    "v" : ""
  }, {
    "s" : 27347,
    "po" : 38391,
    "n" : "selected",
    "v" : "false",
    "d" : "boolean"
  }, {
    "s" : 27347,
    "po" : 38391,
    "n" : "count_T0",
    "v" : ""
  }, {
    "s" : 27347,
    "po" : 38391,
    "n" : "corr_T0",
    "v" : "0.48",
    "d" : "double"
  }, {
    "s" : 27347,
    "po" : 38391,
    "n" : "corr_T48",
    "v" : "0.48",
    "d" : "double"
  }, {
    "s" : 27347,
    "po" : 38391,
    "n" : "gene2",
    "v" : ""
  }, {
    "s" : 27347,
    "po" : 38391,
    "n" : "gene1",
    "v" : ""
  }, {
    "s" : 27347,
    "po" : 38391,
    "n" : "is_inhibition",
    "v" : "yes"
  }, {
    "s" : 27347,
    "po" : 38391,
    "n" : "pvalueT6",
    "v" : ""
  }, {
    "s" : 27347,
    "po" : 38391,
    "n" : "TF",
    "v" : "Ascl2"
  }, {
    "s" : 27347,
    "po" : 38391,
    "n" : "TG",
    "v" : "Grhl3"
  }, {
    "s" : 27347,
    "po" : 38391,
    "n" : "name",
    "v" : "Ascl2 (TR) Grhl3"
  }, {
    "s" : 27347,
    "po" : 38391,
    "n" : "interaction",
    "v" : "transcription regulation"
  }, {
    "s" : 27347,
    "po" : 38391,
    "n" : "corr_T6",
    "v" : "0.48",
    "d" : "double"
  }, {
    "s" : 27347,
    "po" : 38391,
    "n" : "count_T48",
    "v" : ""
  }, {
    "s" : 27347,
    "po" : 38390,
    "n" : "count_T6",
    "v" : ""
  }, {
    "s" : 27347,
    "po" : 38390,
    "n" : "corr",
    "v" : "0.47",
    "d" : "double"
  }, {
    "s" : 27347,
    "po" : 38390,
    "n" : "source",
    "v" : "cellNet"
  }, {
    "s" : 27347,
    "po" : 38390,
    "n" : "type",
    "v" : "all"
  }, {
    "s" : 27347,
    "po" : 38390,
    "n" : "state2",
    "v" : ""
  }, {
    "s" : 27347,
    "po" : 38390,
    "n" : "pvalueT0",
    "v" : ""
  }, {
    "s" : 27347,
    "po" : 38390,
    "n" : "state1",
    "v" : ""
  }, {
    "s" : 27347,
    "po" : 38390,
    "n" : "shared name",
    "v" : "Ascl2 (TR) Ocln"
  }, {
    "s" : 27347,
    "po" : 38390,
    "n" : "gene_target",
    "v" : ""
  }, {
    "s" : 27347,
    "po" : 38390,
    "n" : "pvalueT48",
    "v" : ""
  }, {
    "s" : 27347,
    "po" : 38390,
    "n" : "selected",
    "v" : "false",
    "d" : "boolean"
  }, {
    "s" : 27347,
    "po" : 38390,
    "n" : "count_T0",
    "v" : ""
  }, {
    "s" : 27347,
    "po" : 38390,
    "n" : "corr_T0",
    "v" : "0.47",
    "d" : "double"
  }, {
    "s" : 27347,
    "po" : 38390,
    "n" : "corr_T48",
    "v" : "0.47",
    "d" : "double"
  }, {
    "s" : 27347,
    "po" : 38390,
    "n" : "gene2",
    "v" : ""
  }, {
    "s" : 27347,
    "po" : 38390,
    "n" : "gene1",
    "v" : ""
  }, {
    "s" : 27347,
    "po" : 38390,
    "n" : "is_inhibition",
    "v" : "yes"
  }, {
    "s" : 27347,
    "po" : 38390,
    "n" : "pvalueT6",
    "v" : ""
  }, {
    "s" : 27347,
    "po" : 38390,
    "n" : "TF",
    "v" : "Ascl2"
  }, {
    "s" : 27347,
    "po" : 38390,
    "n" : "TG",
    "v" : "Ocln"
  }, {
    "s" : 27347,
    "po" : 38390,
    "n" : "name",
    "v" : "Ascl2 (TR) Ocln"
  }, {
    "s" : 27347,
    "po" : 38390,
    "n" : "interaction",
    "v" : "transcription regulation"
  }, {
    "s" : 27347,
    "po" : 38390,
    "n" : "corr_T6",
    "v" : "0.47",
    "d" : "double"
  }, {
    "s" : 27347,
    "po" : 38390,
    "n" : "count_T48",
    "v" : ""
  }, {
    "s" : 27347,
    "po" : 38389,
    "n" : "count_T6",
    "v" : ""
  }, {
    "s" : 27347,
    "po" : 38389,
    "n" : "corr",
    "v" : "0.44",
    "d" : "double"
  }, {
    "s" : 27347,
    "po" : 38389,
    "n" : "source",
    "v" : "cellNet"
  }, {
    "s" : 27347,
    "po" : 38389,
    "n" : "type",
    "v" : "all"
  }, {
    "s" : 27347,
    "po" : 38389,
    "n" : "state2",
    "v" : ""
  }, {
    "s" : 27347,
    "po" : 38389,
    "n" : "pvalueT0",
    "v" : ""
  }, {
    "s" : 27347,
    "po" : 38389,
    "n" : "state1",
    "v" : ""
  }, {
    "s" : 27347,
    "po" : 38389,
    "n" : "shared name",
    "v" : "Ascl2 (TR) Cds1"
  }, {
    "s" : 27347,
    "po" : 38389,
    "n" : "gene_target",
    "v" : ""
  }, {
    "s" : 27347,
    "po" : 38389,
    "n" : "pvalueT48",
    "v" : ""
  }, {
    "s" : 27347,
    "po" : 38389,
    "n" : "selected",
    "v" : "false",
    "d" : "boolean"
  }, {
    "s" : 27347,
    "po" : 38389,
    "n" : "count_T0",
    "v" : ""
  }, {
    "s" : 27347,
    "po" : 38389,
    "n" : "corr_T0",
    "v" : "0.44",
    "d" : "double"
  }, {
    "s" : 27347,
    "po" : 38389,
    "n" : "corr_T48",
    "v" : "0.44",
    "d" : "double"
  }, {
    "s" : 27347,
    "po" : 38389,
    "n" : "gene2",
    "v" : ""
  }, {
    "s" : 27347,
    "po" : 38389,
    "n" : "gene1",
    "v" : ""
  }, {
    "s" : 27347,
    "po" : 38389,
    "n" : "is_inhibition",
    "v" : "yes"
  }, {
    "s" : 27347,
    "po" : 38389,
    "n" : "pvalueT6",
    "v" : ""
  }, {
    "s" : 27347,
    "po" : 38389,
    "n" : "TF",
    "v" : "Ascl2"
  }, {
    "s" : 27347,
    "po" : 38389,
    "n" : "TG",
    "v" : "Cds1"
  }, {
    "s" : 27347,
    "po" : 38389,
    "n" : "name",
    "v" : "Ascl2 (TR) Cds1"
  }, {
    "s" : 27347,
    "po" : 38389,
    "n" : "interaction",
    "v" : "transcription regulation"
  }, {
    "s" : 27347,
    "po" : 38389,
    "n" : "corr_T6",
    "v" : "0.44",
    "d" : "double"
  }, {
    "s" : 27347,
    "po" : 38389,
    "n" : "count_T48",
    "v" : ""
  }, {
    "s" : 27347,
    "po" : 38388,
    "n" : "count_T6",
    "v" : ""
  }, {
    "s" : 27347,
    "po" : 38388,
    "n" : "corr",
    "v" : "0.47",
    "d" : "double"
  }, {
    "s" : 27347,
    "po" : 38388,
    "n" : "source",
    "v" : "cellNet"
  }, {
    "s" : 27347,
    "po" : 38388,
    "n" : "type",
    "v" : "all"
  }, {
    "s" : 27347,
    "po" : 38388,
    "n" : "state2",
    "v" : ""
  }, {
    "s" : 27347,
    "po" : 38388,
    "n" : "pvalueT0",
    "v" : ""
  }, {
    "s" : 27347,
    "po" : 38388,
    "n" : "state1",
    "v" : ""
  }, {
    "s" : 27347,
    "po" : 38388,
    "n" : "shared name",
    "v" : "Ascl2 (TR) 1700019D03Rik"
  }, {
    "s" : 27347,
    "po" : 38388,
    "n" : "gene_target",
    "v" : ""
  }, {
    "s" : 27347,
    "po" : 38388,
    "n" : "pvalueT48",
    "v" : ""
  }, {
    "s" : 27347,
    "po" : 38388,
    "n" : "selected",
    "v" : "false",
    "d" : "boolean"
  }, {
    "s" : 27347,
    "po" : 38388,
    "n" : "count_T0",
    "v" : ""
  }, {
    "s" : 27347,
    "po" : 38388,
    "n" : "corr_T0",
    "v" : "0.47",
    "d" : "double"
  }, {
    "s" : 27347,
    "po" : 38388,
    "n" : "corr_T48",
    "v" : "0.47",
    "d" : "double"
  }, {
    "s" : 27347,
    "po" : 38388,
    "n" : "gene2",
    "v" : ""
  }, {
    "s" : 27347,
    "po" : 38388,
    "n" : "gene1",
    "v" : ""
  }, {
    "s" : 27347,
    "po" : 38388,
    "n" : "is_inhibition",
    "v" : "yes"
  }, {
    "s" : 27347,
    "po" : 38388,
    "n" : "pvalueT6",
    "v" : ""
  }, {
    "s" : 27347,
    "po" : 38388,
    "n" : "TF",
    "v" : "Ascl2"
  }, {
    "s" : 27347,
    "po" : 38388,
    "n" : "TG",
    "v" : "1700019D03Rik"
  }, {
    "s" : 27347,
    "po" : 38388,
    "n" : "name",
    "v" : "Ascl2 (TR) 1700019D03Rik"
  }, {
    "s" : 27347,
    "po" : 38388,
    "n" : "interaction",
    "v" : "transcription regulation"
  }, {
    "s" : 27347,
    "po" : 38388,
    "n" : "corr_T6",
    "v" : "0.47",
    "d" : "double"
  }, {
    "s" : 27347,
    "po" : 38388,
    "n" : "count_T48",
    "v" : ""
  }, {
    "s" : 27347,
    "po" : 38387,
    "n" : "count_T6",
    "v" : ""
  }, {
    "s" : 27347,
    "po" : 38387,
    "n" : "corr",
    "v" : "0.48",
    "d" : "double"
  }, {
    "s" : 27347,
    "po" : 38387,
    "n" : "source",
    "v" : "cellNet"
  }, {
    "s" : 27347,
    "po" : 38387,
    "n" : "type",
    "v" : "all"
  }, {
    "s" : 27347,
    "po" : 38387,
    "n" : "state2",
    "v" : ""
  }, {
    "s" : 27347,
    "po" : 38387,
    "n" : "pvalueT0",
    "v" : ""
  }, {
    "s" : 27347,
    "po" : 38387,
    "n" : "state1",
    "v" : ""
  }, {
    "s" : 27347,
    "po" : 38387,
    "n" : "shared name",
    "v" : "Ascl2 (TR) Eras"
  }, {
    "s" : 27347,
    "po" : 38387,
    "n" : "gene_target",
    "v" : ""
  }, {
    "s" : 27347,
    "po" : 38387,
    "n" : "pvalueT48",
    "v" : ""
  }, {
    "s" : 27347,
    "po" : 38387,
    "n" : "selected",
    "v" : "false",
    "d" : "boolean"
  }, {
    "s" : 27347,
    "po" : 38387,
    "n" : "count_T0",
    "v" : ""
  }, {
    "s" : 27347,
    "po" : 38387,
    "n" : "corr_T0",
    "v" : "0.48",
    "d" : "double"
  }, {
    "s" : 27347,
    "po" : 38387,
    "n" : "corr_T48",
    "v" : "0.48",
    "d" : "double"
  }, {
    "s" : 27347,
    "po" : 38387,
    "n" : "gene2",
    "v" : ""
  }, {
    "s" : 27347,
    "po" : 38387,
    "n" : "gene1",
    "v" : ""
  }, {
    "s" : 27347,
    "po" : 38387,
    "n" : "is_inhibition",
    "v" : "yes"
  }, {
    "s" : 27347,
    "po" : 38387,
    "n" : "pvalueT6",
    "v" : ""
  }, {
    "s" : 27347,
    "po" : 38387,
    "n" : "TF",
    "v" : "Ascl2"
  }, {
    "s" : 27347,
    "po" : 38387,
    "n" : "TG",
    "v" : "Eras"
  }, {
    "s" : 27347,
    "po" : 38387,
    "n" : "name",
    "v" : "Ascl2 (TR) Eras"
  }, {
    "s" : 27347,
    "po" : 38387,
    "n" : "interaction",
    "v" : "transcription regulation"
  }, {
    "s" : 27347,
    "po" : 38387,
    "n" : "corr_T6",
    "v" : "0.48",
    "d" : "double"
  }, {
    "s" : 27347,
    "po" : 38387,
    "n" : "count_T48",
    "v" : ""
  }, {
    "s" : 27347,
    "po" : 38386,
    "n" : "count_T6",
    "v" : ""
  }, {
    "s" : 27347,
    "po" : 38386,
    "n" : "corr",
    "v" : "0.63",
    "d" : "double"
  }, {
    "s" : 27347,
    "po" : 38386,
    "n" : "source",
    "v" : "cellNet"
  }, {
    "s" : 27347,
    "po" : 38386,
    "n" : "type",
    "v" : "all"
  }, {
    "s" : 27347,
    "po" : 38386,
    "n" : "state2",
    "v" : ""
  }, {
    "s" : 27347,
    "po" : 38386,
    "n" : "pvalueT0",
    "v" : ""
  }, {
    "s" : 27347,
    "po" : 38386,
    "n" : "state1",
    "v" : ""
  }, {
    "s" : 27347,
    "po" : 38386,
    "n" : "shared name",
    "v" : "Ascl2 (TR) Liph"
  }, {
    "s" : 27347,
    "po" : 38386,
    "n" : "gene_target",
    "v" : ""
  }, {
    "s" : 27347,
    "po" : 38386,
    "n" : "pvalueT48",
    "v" : ""
  }, {
    "s" : 27347,
    "po" : 38386,
    "n" : "selected",
    "v" : "false",
    "d" : "boolean"
  }, {
    "s" : 27347,
    "po" : 38386,
    "n" : "count_T0",
    "v" : ""
  }, {
    "s" : 27347,
    "po" : 38386,
    "n" : "corr_T0",
    "v" : "0.63",
    "d" : "double"
  }, {
    "s" : 27347,
    "po" : 38386,
    "n" : "corr_T48",
    "v" : "0.63",
    "d" : "double"
  }, {
    "s" : 27347,
    "po" : 38386,
    "n" : "gene2",
    "v" : ""
  }, {
    "s" : 27347,
    "po" : 38386,
    "n" : "gene1",
    "v" : ""
  }, {
    "s" : 27347,
    "po" : 38386,
    "n" : "is_inhibition",
    "v" : "yes"
  }, {
    "s" : 27347,
    "po" : 38386,
    "n" : "pvalueT6",
    "v" : ""
  }, {
    "s" : 27347,
    "po" : 38386,
    "n" : "TF",
    "v" : "Ascl2"
  }, {
    "s" : 27347,
    "po" : 38386,
    "n" : "TG",
    "v" : "Liph"
  }, {
    "s" : 27347,
    "po" : 38386,
    "n" : "name",
    "v" : "Ascl2 (TR) Liph"
  }, {
    "s" : 27347,
    "po" : 38386,
    "n" : "interaction",
    "v" : "transcription regulation"
  }, {
    "s" : 27347,
    "po" : 38386,
    "n" : "corr_T6",
    "v" : "0.63",
    "d" : "double"
  }, {
    "s" : 27347,
    "po" : 38386,
    "n" : "count_T48",
    "v" : ""
  }, {
    "s" : 27347,
    "po" : 38385,
    "n" : "count_T6",
    "v" : ""
  }, {
    "s" : 27347,
    "po" : 38385,
    "n" : "corr",
    "v" : "0.75",
    "d" : "double"
  }, {
    "s" : 27347,
    "po" : 38385,
    "n" : "source",
    "v" : "cellNet"
  }, {
    "s" : 27347,
    "po" : 38385,
    "n" : "type",
    "v" : "endoderm"
  }, {
    "s" : 27347,
    "po" : 38385,
    "n" : "state2",
    "v" : ""
  }, {
    "s" : 27347,
    "po" : 38385,
    "n" : "pvalueT0",
    "v" : ""
  }, {
    "s" : 27347,
    "po" : 38385,
    "n" : "state1",
    "v" : ""
  }, {
    "s" : 27347,
    "po" : 38385,
    "n" : "shared name",
    "v" : "Ascl2 (TR) Cftr"
  }, {
    "s" : 27347,
    "po" : 38385,
    "n" : "gene_target",
    "v" : ""
  }, {
    "s" : 27347,
    "po" : 38385,
    "n" : "pvalueT48",
    "v" : ""
  }, {
    "s" : 27347,
    "po" : 38385,
    "n" : "selected",
    "v" : "false",
    "d" : "boolean"
  }, {
    "s" : 27347,
    "po" : 38385,
    "n" : "count_T0",
    "v" : ""
  }, {
    "s" : 27347,
    "po" : 38385,
    "n" : "corr_T0",
    "v" : "0.75",
    "d" : "double"
  }, {
    "s" : 27347,
    "po" : 38385,
    "n" : "corr_T48",
    "v" : "0.75",
    "d" : "double"
  }, {
    "s" : 27347,
    "po" : 38385,
    "n" : "gene2",
    "v" : ""
  }, {
    "s" : 27347,
    "po" : 38385,
    "n" : "gene1",
    "v" : ""
  }, {
    "s" : 27347,
    "po" : 38385,
    "n" : "is_inhibition",
    "v" : "yes"
  }, {
    "s" : 27347,
    "po" : 38385,
    "n" : "pvalueT6",
    "v" : ""
  }, {
    "s" : 27347,
    "po" : 38385,
    "n" : "TF",
    "v" : "Ascl2"
  }, {
    "s" : 27347,
    "po" : 38385,
    "n" : "TG",
    "v" : "Cftr"
  }, {
    "s" : 27347,
    "po" : 38385,
    "n" : "name",
    "v" : "Ascl2 (TR) Cftr"
  }, {
    "s" : 27347,
    "po" : 38385,
    "n" : "interaction",
    "v" : "transcription regulation"
  }, {
    "s" : 27347,
    "po" : 38385,
    "n" : "corr_T6",
    "v" : "0.75",
    "d" : "double"
  }, {
    "s" : 27347,
    "po" : 38385,
    "n" : "count_T48",
    "v" : ""
  }, {
    "s" : 27347,
    "po" : 38384,
    "n" : "count_T6",
    "v" : ""
  }, {
    "s" : 27347,
    "po" : 38384,
    "n" : "corr",
    "v" : "0.74",
    "d" : "double"
  }, {
    "s" : 27347,
    "po" : 38384,
    "n" : "source",
    "v" : "cellNet"
  }, {
    "s" : 27347,
    "po" : 38384,
    "n" : "type",
    "v" : "all;endoderm"
  }, {
    "s" : 27347,
    "po" : 38384,
    "n" : "state2",
    "v" : ""
  }, {
    "s" : 27347,
    "po" : 38384,
    "n" : "pvalueT0",
    "v" : ""
  }, {
    "s" : 27347,
    "po" : 38384,
    "n" : "state1",
    "v" : ""
  }, {
    "s" : 27347,
    "po" : 38384,
    "n" : "shared name",
    "v" : "Ascl2 (TR) Cdc42ep5"
  }, {
    "s" : 27347,
    "po" : 38384,
    "n" : "gene_target",
    "v" : ""
  }, {
    "s" : 27347,
    "po" : 38384,
    "n" : "pvalueT48",
    "v" : ""
  }, {
    "s" : 27347,
    "po" : 38384,
    "n" : "selected",
    "v" : "false",
    "d" : "boolean"
  }, {
    "s" : 27347,
    "po" : 38384,
    "n" : "count_T0",
    "v" : ""
  }, {
    "s" : 27347,
    "po" : 38384,
    "n" : "corr_T0",
    "v" : "0.74",
    "d" : "double"
  }, {
    "s" : 27347,
    "po" : 38384,
    "n" : "corr_T48",
    "v" : "0.74",
    "d" : "double"
  }, {
    "s" : 27347,
    "po" : 38384,
    "n" : "gene2",
    "v" : ""
  }, {
    "s" : 27347,
    "po" : 38384,
    "n" : "gene1",
    "v" : ""
  }, {
    "s" : 27347,
    "po" : 38384,
    "n" : "is_inhibition",
    "v" : "yes"
  }, {
    "s" : 27347,
    "po" : 38384,
    "n" : "pvalueT6",
    "v" : ""
  }, {
    "s" : 27347,
    "po" : 38384,
    "n" : "TF",
    "v" : "Ascl2"
  }, {
    "s" : 27347,
    "po" : 38384,
    "n" : "TG",
    "v" : "Cdc42ep5"
  }, {
    "s" : 27347,
    "po" : 38384,
    "n" : "name",
    "v" : "Ascl2 (TR) Cdc42ep5"
  }, {
    "s" : 27347,
    "po" : 38384,
    "n" : "interaction",
    "v" : "transcription regulation"
  }, {
    "s" : 27347,
    "po" : 38384,
    "n" : "corr_T6",
    "v" : "0.74",
    "d" : "double"
  }, {
    "s" : 27347,
    "po" : 38384,
    "n" : "count_T48",
    "v" : ""
  }, {
    "s" : 27347,
    "po" : 38383,
    "n" : "count_T6",
    "v" : ""
  }, {
    "s" : 27347,
    "po" : 38383,
    "n" : "corr",
    "v" : "0.47",
    "d" : "double"
  }, {
    "s" : 27347,
    "po" : 38383,
    "n" : "source",
    "v" : "cellNet"
  }, {
    "s" : 27347,
    "po" : 38383,
    "n" : "type",
    "v" : "non-blood"
  }, {
    "s" : 27347,
    "po" : 38383,
    "n" : "state2",
    "v" : ""
  }, {
    "s" : 27347,
    "po" : 38383,
    "n" : "pvalueT0",
    "v" : ""
  }, {
    "s" : 27347,
    "po" : 38383,
    "n" : "state1",
    "v" : ""
  }, {
    "s" : 27347,
    "po" : 38383,
    "n" : "shared name",
    "v" : "Ascl2 (TR) 1700007K13Rik"
  }, {
    "s" : 27347,
    "po" : 38383,
    "n" : "gene_target",
    "v" : ""
  }, {
    "s" : 27347,
    "po" : 38383,
    "n" : "pvalueT48",
    "v" : ""
  }, {
    "s" : 27347,
    "po" : 38383,
    "n" : "selected",
    "v" : "false",
    "d" : "boolean"
  }, {
    "s" : 27347,
    "po" : 38383,
    "n" : "count_T0",
    "v" : ""
  }, {
    "s" : 27347,
    "po" : 38383,
    "n" : "corr_T0",
    "v" : "0.47",
    "d" : "double"
  }, {
    "s" : 27347,
    "po" : 38383,
    "n" : "corr_T48",
    "v" : "0.47",
    "d" : "double"
  }, {
    "s" : 27347,
    "po" : 38383,
    "n" : "gene2",
    "v" : ""
  }, {
    "s" : 27347,
    "po" : 38383,
    "n" : "gene1",
    "v" : ""
  }, {
    "s" : 27347,
    "po" : 38383,
    "n" : "is_inhibition",
    "v" : "yes"
  }, {
    "s" : 27347,
    "po" : 38383,
    "n" : "pvalueT6",
    "v" : ""
  }, {
    "s" : 27347,
    "po" : 38383,
    "n" : "TF",
    "v" : "Ascl2"
  }, {
    "s" : 27347,
    "po" : 38383,
    "n" : "TG",
    "v" : "1700007K13Rik"
  }, {
    "s" : 27347,
    "po" : 38383,
    "n" : "name",
    "v" : "Ascl2 (TR) 1700007K13Rik"
  }, {
    "s" : 27347,
    "po" : 38383,
    "n" : "interaction",
    "v" : "transcription regulation"
  }, {
    "s" : 27347,
    "po" : 38383,
    "n" : "corr_T6",
    "v" : "0.47",
    "d" : "double"
  }, {
    "s" : 27347,
    "po" : 38383,
    "n" : "count_T48",
    "v" : ""
  }, {
    "s" : 27347,
    "po" : 38382,
    "n" : "count_T6",
    "v" : ""
  }, {
    "s" : 27347,
    "po" : 38382,
    "n" : "corr",
    "v" : "0.74",
    "d" : "double"
  }, {
    "s" : 27347,
    "po" : 38382,
    "n" : "source",
    "v" : "cellNet"
  }, {
    "s" : 27347,
    "po" : 38382,
    "n" : "type",
    "v" : "endoderm"
  }, {
    "s" : 27347,
    "po" : 38382,
    "n" : "state2",
    "v" : ""
  }, {
    "s" : 27347,
    "po" : 38382,
    "n" : "pvalueT0",
    "v" : ""
  }, {
    "s" : 27347,
    "po" : 38382,
    "n" : "state1",
    "v" : ""
  }, {
    "s" : 27347,
    "po" : 38382,
    "n" : "shared name",
    "v" : "Ascl2 (TR) Slc22a21"
  }, {
    "s" : 27347,
    "po" : 38382,
    "n" : "gene_target",
    "v" : ""
  }, {
    "s" : 27347,
    "po" : 38382,
    "n" : "pvalueT48",
    "v" : ""
  }, {
    "s" : 27347,
    "po" : 38382,
    "n" : "selected",
    "v" : "false",
    "d" : "boolean"
  }, {
    "s" : 27347,
    "po" : 38382,
    "n" : "count_T0",
    "v" : ""
  }, {
    "s" : 27347,
    "po" : 38382,
    "n" : "corr_T0",
    "v" : "0.74",
    "d" : "double"
  }, {
    "s" : 27347,
    "po" : 38382,
    "n" : "corr_T48",
    "v" : "0.74",
    "d" : "double"
  }, {
    "s" : 27347,
    "po" : 38382,
    "n" : "gene2",
    "v" : ""
  }, {
    "s" : 27347,
    "po" : 38382,
    "n" : "gene1",
    "v" : ""
  }, {
    "s" : 27347,
    "po" : 38382,
    "n" : "is_inhibition",
    "v" : "yes"
  }, {
    "s" : 27347,
    "po" : 38382,
    "n" : "pvalueT6",
    "v" : ""
  }, {
    "s" : 27347,
    "po" : 38382,
    "n" : "TF",
    "v" : "Ascl2"
  }, {
    "s" : 27347,
    "po" : 38382,
    "n" : "TG",
    "v" : "Slc22a21"
  }, {
    "s" : 27347,
    "po" : 38382,
    "n" : "name",
    "v" : "Ascl2 (TR) Slc22a21"
  }, {
    "s" : 27347,
    "po" : 38382,
    "n" : "interaction",
    "v" : "transcription regulation"
  }, {
    "s" : 27347,
    "po" : 38382,
    "n" : "corr_T6",
    "v" : "0.74",
    "d" : "double"
  }, {
    "s" : 27347,
    "po" : 38382,
    "n" : "count_T48",
    "v" : ""
  }, {
    "s" : 27347,
    "po" : 38381,
    "n" : "count_T6",
    "v" : ""
  }, {
    "s" : 27347,
    "po" : 38381,
    "n" : "corr",
    "v" : "0.44",
    "d" : "double"
  }, {
    "s" : 27347,
    "po" : 38381,
    "n" : "source",
    "v" : "cellNet"
  }, {
    "s" : 27347,
    "po" : 38381,
    "n" : "type",
    "v" : "all"
  }, {
    "s" : 27347,
    "po" : 38381,
    "n" : "state2",
    "v" : ""
  }, {
    "s" : 27347,
    "po" : 38381,
    "n" : "pvalueT0",
    "v" : ""
  }, {
    "s" : 27347,
    "po" : 38381,
    "n" : "state1",
    "v" : ""
  }, {
    "s" : 27347,
    "po" : 38381,
    "n" : "shared name",
    "v" : "Ascl2 (TR) Dennd2c"
  }, {
    "s" : 27347,
    "po" : 38381,
    "n" : "gene_target",
    "v" : ""
  }, {
    "s" : 27347,
    "po" : 38381,
    "n" : "pvalueT48",
    "v" : ""
  }, {
    "s" : 27347,
    "po" : 38381,
    "n" : "selected",
    "v" : "false",
    "d" : "boolean"
  }, {
    "s" : 27347,
    "po" : 38381,
    "n" : "count_T0",
    "v" : ""
  }, {
    "s" : 27347,
    "po" : 38381,
    "n" : "corr_T0",
    "v" : "0.44",
    "d" : "double"
  }, {
    "s" : 27347,
    "po" : 38381,
    "n" : "corr_T48",
    "v" : "0.44",
    "d" : "double"
  }, {
    "s" : 27347,
    "po" : 38381,
    "n" : "gene2",
    "v" : ""
  }, {
    "s" : 27347,
    "po" : 38381,
    "n" : "gene1",
    "v" : ""
  }, {
    "s" : 27347,
    "po" : 38381,
    "n" : "is_inhibition",
    "v" : "yes"
  }, {
    "s" : 27347,
    "po" : 38381,
    "n" : "pvalueT6",
    "v" : ""
  }, {
    "s" : 27347,
    "po" : 38381,
    "n" : "TF",
    "v" : "Ascl2"
  }, {
    "s" : 27347,
    "po" : 38381,
    "n" : "TG",
    "v" : "Dennd2c"
  }, {
    "s" : 27347,
    "po" : 38381,
    "n" : "name",
    "v" : "Ascl2 (TR) Dennd2c"
  }, {
    "s" : 27347,
    "po" : 38381,
    "n" : "interaction",
    "v" : "transcription regulation"
  }, {
    "s" : 27347,
    "po" : 38381,
    "n" : "corr_T6",
    "v" : "0.44",
    "d" : "double"
  }, {
    "s" : 27347,
    "po" : 38381,
    "n" : "count_T48",
    "v" : ""
  }, {
    "s" : 27347,
    "po" : 38380,
    "n" : "count_T6",
    "v" : ""
  }, {
    "s" : 27347,
    "po" : 38380,
    "n" : "corr",
    "v" : "0.69",
    "d" : "double"
  }, {
    "s" : 27347,
    "po" : 38380,
    "n" : "source",
    "v" : "cellNet"
  }, {
    "s" : 27347,
    "po" : 38380,
    "n" : "type",
    "v" : "all;endoderm"
  }, {
    "s" : 27347,
    "po" : 38380,
    "n" : "state2",
    "v" : ""
  }, {
    "s" : 27347,
    "po" : 38380,
    "n" : "pvalueT0",
    "v" : ""
  }, {
    "s" : 27347,
    "po" : 38380,
    "n" : "state1",
    "v" : ""
  }, {
    "s" : 27347,
    "po" : 38380,
    "n" : "shared name",
    "v" : "Ascl2 (TR) Gjb3"
  }, {
    "s" : 27347,
    "po" : 38380,
    "n" : "gene_target",
    "v" : ""
  }, {
    "s" : 27347,
    "po" : 38380,
    "n" : "pvalueT48",
    "v" : ""
  }, {
    "s" : 27347,
    "po" : 38380,
    "n" : "selected",
    "v" : "false",
    "d" : "boolean"
  }, {
    "s" : 27347,
    "po" : 38380,
    "n" : "count_T0",
    "v" : ""
  }, {
    "s" : 27347,
    "po" : 38380,
    "n" : "corr_T0",
    "v" : "0.69",
    "d" : "double"
  }, {
    "s" : 27347,
    "po" : 38380,
    "n" : "corr_T48",
    "v" : "0.69",
    "d" : "double"
  }, {
    "s" : 27347,
    "po" : 38380,
    "n" : "gene2",
    "v" : ""
  }, {
    "s" : 27347,
    "po" : 38380,
    "n" : "gene1",
    "v" : ""
  }, {
    "s" : 27347,
    "po" : 38380,
    "n" : "is_inhibition",
    "v" : "yes"
  }, {
    "s" : 27347,
    "po" : 38380,
    "n" : "pvalueT6",
    "v" : ""
  }, {
    "s" : 27347,
    "po" : 38380,
    "n" : "TF",
    "v" : "Ascl2"
  }, {
    "s" : 27347,
    "po" : 38380,
    "n" : "TG",
    "v" : "Gjb3"
  }, {
    "s" : 27347,
    "po" : 38380,
    "n" : "name",
    "v" : "Ascl2 (TR) Gjb3"
  }, {
    "s" : 27347,
    "po" : 38380,
    "n" : "interaction",
    "v" : "transcription regulation"
  }, {
    "s" : 27347,
    "po" : 38380,
    "n" : "corr_T6",
    "v" : "0.69",
    "d" : "double"
  }, {
    "s" : 27347,
    "po" : 38380,
    "n" : "count_T48",
    "v" : ""
  }, {
    "s" : 27347,
    "po" : 38379,
    "n" : "count_T6",
    "v" : ""
  }, {
    "s" : 27347,
    "po" : 38379,
    "n" : "corr",
    "v" : "0.73",
    "d" : "double"
  }, {
    "s" : 27347,
    "po" : 38379,
    "n" : "source",
    "v" : "cellNet"
  }, {
    "s" : 27347,
    "po" : 38379,
    "n" : "type",
    "v" : "endoderm"
  }, {
    "s" : 27347,
    "po" : 38379,
    "n" : "state2",
    "v" : ""
  }, {
    "s" : 27347,
    "po" : 38379,
    "n" : "pvalueT0",
    "v" : ""
  }, {
    "s" : 27347,
    "po" : 38379,
    "n" : "state1",
    "v" : ""
  }, {
    "s" : 27347,
    "po" : 38379,
    "n" : "shared name",
    "v" : "Ascl2 (TR) Slc35f2"
  }, {
    "s" : 27347,
    "po" : 38379,
    "n" : "gene_target",
    "v" : ""
  }, {
    "s" : 27347,
    "po" : 38379,
    "n" : "pvalueT48",
    "v" : ""
  }, {
    "s" : 27347,
    "po" : 38379,
    "n" : "selected",
    "v" : "false",
    "d" : "boolean"
  }, {
    "s" : 27347,
    "po" : 38379,
    "n" : "count_T0",
    "v" : ""
  }, {
    "s" : 27347,
    "po" : 38379,
    "n" : "corr_T0",
    "v" : "0.73",
    "d" : "double"
  }, {
    "s" : 27347,
    "po" : 38379,
    "n" : "corr_T48",
    "v" : "0.73",
    "d" : "double"
  }, {
    "s" : 27347,
    "po" : 38379,
    "n" : "gene2",
    "v" : ""
  }, {
    "s" : 27347,
    "po" : 38379,
    "n" : "gene1",
    "v" : ""
  }, {
    "s" : 27347,
    "po" : 38379,
    "n" : "is_inhibition",
    "v" : "yes"
  }, {
    "s" : 27347,
    "po" : 38379,
    "n" : "pvalueT6",
    "v" : ""
  }, {
    "s" : 27347,
    "po" : 38379,
    "n" : "TF",
    "v" : "Ascl2"
  }, {
    "s" : 27347,
    "po" : 38379,
    "n" : "TG",
    "v" : "Slc35f2"
  }, {
    "s" : 27347,
    "po" : 38379,
    "n" : "name",
    "v" : "Ascl2 (TR) Slc35f2"
  }, {
    "s" : 27347,
    "po" : 38379,
    "n" : "interaction",
    "v" : "transcription regulation"
  }, {
    "s" : 27347,
    "po" : 38379,
    "n" : "corr_T6",
    "v" : "0.73",
    "d" : "double"
  }, {
    "s" : 27347,
    "po" : 38379,
    "n" : "count_T48",
    "v" : ""
  }, {
    "s" : 27347,
    "po" : 38378,
    "n" : "count_T6",
    "v" : ""
  }, {
    "s" : 27347,
    "po" : 38378,
    "n" : "corr",
    "v" : "0.73",
    "d" : "double"
  }, {
    "s" : 27347,
    "po" : 38378,
    "n" : "source",
    "v" : "cellNet"
  }, {
    "s" : 27347,
    "po" : 38378,
    "n" : "type",
    "v" : "endoderm"
  }, {
    "s" : 27347,
    "po" : 38378,
    "n" : "state2",
    "v" : ""
  }, {
    "s" : 27347,
    "po" : 38378,
    "n" : "pvalueT0",
    "v" : ""
  }, {
    "s" : 27347,
    "po" : 38378,
    "n" : "state1",
    "v" : ""
  }, {
    "s" : 27347,
    "po" : 38378,
    "n" : "shared name",
    "v" : "Ascl2 (TR) Myb"
  }, {
    "s" : 27347,
    "po" : 38378,
    "n" : "gene_target",
    "v" : ""
  }, {
    "s" : 27347,
    "po" : 38378,
    "n" : "pvalueT48",
    "v" : ""
  }, {
    "s" : 27347,
    "po" : 38378,
    "n" : "selected",
    "v" : "false",
    "d" : "boolean"
  }, {
    "s" : 27347,
    "po" : 38378,
    "n" : "count_T0",
    "v" : ""
  }, {
    "s" : 27347,
    "po" : 38378,
    "n" : "corr_T0",
    "v" : "0.73",
    "d" : "double"
  }, {
    "s" : 27347,
    "po" : 38378,
    "n" : "corr_T48",
    "v" : "0.73",
    "d" : "double"
  }, {
    "s" : 27347,
    "po" : 38378,
    "n" : "gene2",
    "v" : ""
  }, {
    "s" : 27347,
    "po" : 38378,
    "n" : "gene1",
    "v" : ""
  }, {
    "s" : 27347,
    "po" : 38378,
    "n" : "is_inhibition",
    "v" : "yes"
  }, {
    "s" : 27347,
    "po" : 38378,
    "n" : "pvalueT6",
    "v" : ""
  }, {
    "s" : 27347,
    "po" : 38378,
    "n" : "TF",
    "v" : "Ascl2"
  }, {
    "s" : 27347,
    "po" : 38378,
    "n" : "TG",
    "v" : "Myb"
  }, {
    "s" : 27347,
    "po" : 38378,
    "n" : "name",
    "v" : "Ascl2 (TR) Myb"
  }, {
    "s" : 27347,
    "po" : 38378,
    "n" : "interaction",
    "v" : "transcription regulation"
  }, {
    "s" : 27347,
    "po" : 38378,
    "n" : "corr_T6",
    "v" : "0.73",
    "d" : "double"
  }, {
    "s" : 27347,
    "po" : 38378,
    "n" : "count_T48",
    "v" : ""
  }, {
    "s" : 27347,
    "po" : 38377,
    "n" : "count_T6",
    "v" : ""
  }, {
    "s" : 27347,
    "po" : 38377,
    "n" : "corr",
    "v" : "0.79",
    "d" : "double"
  }, {
    "s" : 27347,
    "po" : 38377,
    "n" : "source",
    "v" : "cellNet"
  }, {
    "s" : 27347,
    "po" : 38377,
    "n" : "type",
    "v" : "all;endoderm"
  }, {
    "s" : 27347,
    "po" : 38377,
    "n" : "state2",
    "v" : ""
  }, {
    "s" : 27347,
    "po" : 38377,
    "n" : "pvalueT0",
    "v" : ""
  }, {
    "s" : 27347,
    "po" : 38377,
    "n" : "state1",
    "v" : ""
  }, {
    "s" : 27347,
    "po" : 38377,
    "n" : "shared name",
    "v" : "Ascl2 (TR) B4galnt2"
  }, {
    "s" : 27347,
    "po" : 38377,
    "n" : "gene_target",
    "v" : ""
  }, {
    "s" : 27347,
    "po" : 38377,
    "n" : "pvalueT48",
    "v" : ""
  }, {
    "s" : 27347,
    "po" : 38377,
    "n" : "selected",
    "v" : "false",
    "d" : "boolean"
  }, {
    "s" : 27347,
    "po" : 38377,
    "n" : "count_T0",
    "v" : ""
  }, {
    "s" : 27347,
    "po" : 38377,
    "n" : "corr_T0",
    "v" : "0.79",
    "d" : "double"
  }, {
    "s" : 27347,
    "po" : 38377,
    "n" : "corr_T48",
    "v" : "0.79",
    "d" : "double"
  }, {
    "s" : 27347,
    "po" : 38377,
    "n" : "gene2",
    "v" : ""
  }, {
    "s" : 27347,
    "po" : 38377,
    "n" : "gene1",
    "v" : ""
  }, {
    "s" : 27347,
    "po" : 38377,
    "n" : "is_inhibition",
    "v" : "yes"
  }, {
    "s" : 27347,
    "po" : 38377,
    "n" : "pvalueT6",
    "v" : ""
  }, {
    "s" : 27347,
    "po" : 38377,
    "n" : "TF",
    "v" : "Ascl2"
  }, {
    "s" : 27347,
    "po" : 38377,
    "n" : "TG",
    "v" : "B4galnt2"
  }, {
    "s" : 27347,
    "po" : 38377,
    "n" : "name",
    "v" : "Ascl2 (TR) B4galnt2"
  }, {
    "s" : 27347,
    "po" : 38377,
    "n" : "interaction",
    "v" : "transcription regulation"
  }, {
    "s" : 27347,
    "po" : 38377,
    "n" : "corr_T6",
    "v" : "0.79",
    "d" : "double"
  }, {
    "s" : 27347,
    "po" : 38377,
    "n" : "count_T48",
    "v" : ""
  }, {
    "s" : 27347,
    "po" : 38376,
    "n" : "count_T6",
    "v" : ""
  }, {
    "s" : 27347,
    "po" : 38376,
    "n" : "corr",
    "v" : "0.73",
    "d" : "double"
  }, {
    "s" : 27347,
    "po" : 38376,
    "n" : "source",
    "v" : "cellNet"
  }, {
    "s" : 27347,
    "po" : 38376,
    "n" : "type",
    "v" : "endoderm"
  }, {
    "s" : 27347,
    "po" : 38376,
    "n" : "state2",
    "v" : ""
  }, {
    "s" : 27347,
    "po" : 38376,
    "n" : "pvalueT0",
    "v" : ""
  }, {
    "s" : 27347,
    "po" : 38376,
    "n" : "state1",
    "v" : ""
  }, {
    "s" : 27347,
    "po" : 38376,
    "n" : "shared name",
    "v" : "Ascl2 (TR) Pls1"
  }, {
    "s" : 27347,
    "po" : 38376,
    "n" : "gene_target",
    "v" : ""
  }, {
    "s" : 27347,
    "po" : 38376,
    "n" : "pvalueT48",
    "v" : ""
  }, {
    "s" : 27347,
    "po" : 38376,
    "n" : "selected",
    "v" : "false",
    "d" : "boolean"
  }, {
    "s" : 27347,
    "po" : 38376,
    "n" : "count_T0",
    "v" : ""
  }, {
    "s" : 27347,
    "po" : 38376,
    "n" : "corr_T0",
    "v" : "0.73",
    "d" : "double"
  }, {
    "s" : 27347,
    "po" : 38376,
    "n" : "corr_T48",
    "v" : "0.73",
    "d" : "double"
  }, {
    "s" : 27347,
    "po" : 38376,
    "n" : "gene2",
    "v" : ""
  }, {
    "s" : 27347,
    "po" : 38376,
    "n" : "gene1",
    "v" : ""
  }, {
    "s" : 27347,
    "po" : 38376,
    "n" : "is_inhibition",
    "v" : "yes"
  }, {
    "s" : 27347,
    "po" : 38376,
    "n" : "pvalueT6",
    "v" : ""
  }, {
    "s" : 27347,
    "po" : 38376,
    "n" : "TF",
    "v" : "Ascl2"
  }, {
    "s" : 27347,
    "po" : 38376,
    "n" : "TG",
    "v" : "Pls1"
  }, {
    "s" : 27347,
    "po" : 38376,
    "n" : "name",
    "v" : "Ascl2 (TR) Pls1"
  }, {
    "s" : 27347,
    "po" : 38376,
    "n" : "interaction",
    "v" : "transcription regulation"
  }, {
    "s" : 27347,
    "po" : 38376,
    "n" : "corr_T6",
    "v" : "0.73",
    "d" : "double"
  }, {
    "s" : 27347,
    "po" : 38376,
    "n" : "count_T48",
    "v" : ""
  }, {
    "s" : 27347,
    "po" : 38375,
    "n" : "count_T6",
    "v" : ""
  }, {
    "s" : 27347,
    "po" : 38375,
    "n" : "corr",
    "v" : "0.53",
    "d" : "double"
  }, {
    "s" : 27347,
    "po" : 38375,
    "n" : "source",
    "v" : "cellNet"
  }, {
    "s" : 27347,
    "po" : 38375,
    "n" : "type",
    "v" : "non-blood"
  }, {
    "s" : 27347,
    "po" : 38375,
    "n" : "state2",
    "v" : ""
  }, {
    "s" : 27347,
    "po" : 38375,
    "n" : "pvalueT0",
    "v" : ""
  }, {
    "s" : 27347,
    "po" : 38375,
    "n" : "state1",
    "v" : ""
  }, {
    "s" : 27347,
    "po" : 38375,
    "n" : "shared name",
    "v" : "Ascl2 (TR) Tmem154"
  }, {
    "s" : 27347,
    "po" : 38375,
    "n" : "gene_target",
    "v" : ""
  }, {
    "s" : 27347,
    "po" : 38375,
    "n" : "pvalueT48",
    "v" : ""
  }, {
    "s" : 27347,
    "po" : 38375,
    "n" : "selected",
    "v" : "false",
    "d" : "boolean"
  }, {
    "s" : 27347,
    "po" : 38375,
    "n" : "count_T0",
    "v" : ""
  }, {
    "s" : 27347,
    "po" : 38375,
    "n" : "corr_T0",
    "v" : "0.53",
    "d" : "double"
  }, {
    "s" : 27347,
    "po" : 38375,
    "n" : "corr_T48",
    "v" : "0.53",
    "d" : "double"
  }, {
    "s" : 27347,
    "po" : 38375,
    "n" : "gene2",
    "v" : ""
  }, {
    "s" : 27347,
    "po" : 38375,
    "n" : "gene1",
    "v" : ""
  }, {
    "s" : 27347,
    "po" : 38375,
    "n" : "is_inhibition",
    "v" : "yes"
  }, {
    "s" : 27347,
    "po" : 38375,
    "n" : "pvalueT6",
    "v" : ""
  }, {
    "s" : 27347,
    "po" : 38375,
    "n" : "TF",
    "v" : "Ascl2"
  }, {
    "s" : 27347,
    "po" : 38375,
    "n" : "TG",
    "v" : "Tmem154"
  }, {
    "s" : 27347,
    "po" : 38375,
    "n" : "name",
    "v" : "Ascl2 (TR) Tmem154"
  }, {
    "s" : 27347,
    "po" : 38375,
    "n" : "interaction",
    "v" : "transcription regulation"
  }, {
    "s" : 27347,
    "po" : 38375,
    "n" : "corr_T6",
    "v" : "0.53",
    "d" : "double"
  }, {
    "s" : 27347,
    "po" : 38375,
    "n" : "count_T48",
    "v" : ""
  }, {
    "s" : 27347,
    "po" : 38374,
    "n" : "count_T6",
    "v" : ""
  }, {
    "s" : 27347,
    "po" : 38374,
    "n" : "corr",
    "v" : "0.56",
    "d" : "double"
  }, {
    "s" : 27347,
    "po" : 38374,
    "n" : "source",
    "v" : "cellNet"
  }, {
    "s" : 27347,
    "po" : 38374,
    "n" : "type",
    "v" : "blood"
  }, {
    "s" : 27347,
    "po" : 38374,
    "n" : "state2",
    "v" : ""
  }, {
    "s" : 27347,
    "po" : 38374,
    "n" : "pvalueT0",
    "v" : ""
  }, {
    "s" : 27347,
    "po" : 38374,
    "n" : "state1",
    "v" : ""
  }, {
    "s" : 27347,
    "po" : 38374,
    "n" : "shared name",
    "v" : "Ascl2 (TR) Etv1"
  }, {
    "s" : 27347,
    "po" : 38374,
    "n" : "gene_target",
    "v" : ""
  }, {
    "s" : 27347,
    "po" : 38374,
    "n" : "pvalueT48",
    "v" : ""
  }, {
    "s" : 27347,
    "po" : 38374,
    "n" : "selected",
    "v" : "false",
    "d" : "boolean"
  }, {
    "s" : 27347,
    "po" : 38374,
    "n" : "count_T0",
    "v" : ""
  }, {
    "s" : 27347,
    "po" : 38374,
    "n" : "corr_T0",
    "v" : "0.56",
    "d" : "double"
  }, {
    "s" : 27347,
    "po" : 38374,
    "n" : "corr_T48",
    "v" : "0.56",
    "d" : "double"
  }, {
    "s" : 27347,
    "po" : 38374,
    "n" : "gene2",
    "v" : ""
  }, {
    "s" : 27347,
    "po" : 38374,
    "n" : "gene1",
    "v" : ""
  }, {
    "s" : 27347,
    "po" : 38374,
    "n" : "is_inhibition",
    "v" : "yes"
  }, {
    "s" : 27347,
    "po" : 38374,
    "n" : "pvalueT6",
    "v" : ""
  }, {
    "s" : 27347,
    "po" : 38374,
    "n" : "TF",
    "v" : "Ascl2"
  }, {
    "s" : 27347,
    "po" : 38374,
    "n" : "TG",
    "v" : "Etv1"
  }, {
    "s" : 27347,
    "po" : 38374,
    "n" : "name",
    "v" : "Ascl2 (TR) Etv1"
  }, {
    "s" : 27347,
    "po" : 38374,
    "n" : "interaction",
    "v" : "transcription regulation"
  }, {
    "s" : 27347,
    "po" : 38374,
    "n" : "corr_T6",
    "v" : "0.56",
    "d" : "double"
  }, {
    "s" : 27347,
    "po" : 38374,
    "n" : "count_T48",
    "v" : ""
  }, {
    "s" : 27347,
    "po" : 38373,
    "n" : "count_T6",
    "v" : ""
  }, {
    "s" : 27347,
    "po" : 38373,
    "n" : "corr",
    "v" : "0.54",
    "d" : "double"
  }, {
    "s" : 27347,
    "po" : 38373,
    "n" : "source",
    "v" : "cellNet"
  }, {
    "s" : 27347,
    "po" : 38373,
    "n" : "type",
    "v" : "all"
  }, {
    "s" : 27347,
    "po" : 38373,
    "n" : "state2",
    "v" : ""
  }, {
    "s" : 27347,
    "po" : 38373,
    "n" : "pvalueT0",
    "v" : ""
  }, {
    "s" : 27347,
    "po" : 38373,
    "n" : "state1",
    "v" : ""
  }, {
    "s" : 27347,
    "po" : 38373,
    "n" : "shared name",
    "v" : "Ascl2 (TR) Mpzl2"
  }, {
    "s" : 27347,
    "po" : 38373,
    "n" : "gene_target",
    "v" : ""
  }, {
    "s" : 27347,
    "po" : 38373,
    "n" : "pvalueT48",
    "v" : ""
  }, {
    "s" : 27347,
    "po" : 38373,
    "n" : "selected",
    "v" : "false",
    "d" : "boolean"
  }, {
    "s" : 27347,
    "po" : 38373,
    "n" : "count_T0",
    "v" : ""
  }, {
    "s" : 27347,
    "po" : 38373,
    "n" : "corr_T0",
    "v" : "0.54",
    "d" : "double"
  }, {
    "s" : 27347,
    "po" : 38373,
    "n" : "corr_T48",
    "v" : "0.54",
    "d" : "double"
  }, {
    "s" : 27347,
    "po" : 38373,
    "n" : "gene2",
    "v" : ""
  }, {
    "s" : 27347,
    "po" : 38373,
    "n" : "gene1",
    "v" : ""
  }, {
    "s" : 27347,
    "po" : 38373,
    "n" : "is_inhibition",
    "v" : "yes"
  }, {
    "s" : 27347,
    "po" : 38373,
    "n" : "pvalueT6",
    "v" : ""
  }, {
    "s" : 27347,
    "po" : 38373,
    "n" : "TF",
    "v" : "Ascl2"
  }, {
    "s" : 27347,
    "po" : 38373,
    "n" : "TG",
    "v" : "Mpzl2"
  }, {
    "s" : 27347,
    "po" : 38373,
    "n" : "name",
    "v" : "Ascl2 (TR) Mpzl2"
  }, {
    "s" : 27347,
    "po" : 38373,
    "n" : "interaction",
    "v" : "transcription regulation"
  }, {
    "s" : 27347,
    "po" : 38373,
    "n" : "corr_T6",
    "v" : "0.54",
    "d" : "double"
  }, {
    "s" : 27347,
    "po" : 38373,
    "n" : "count_T48",
    "v" : ""
  }, {
    "s" : 27347,
    "po" : 38372,
    "n" : "count_T6",
    "v" : ""
  }, {
    "s" : 27347,
    "po" : 38372,
    "n" : "corr",
    "v" : "0.42",
    "d" : "double"
  }, {
    "s" : 27347,
    "po" : 38372,
    "n" : "source",
    "v" : "cellNet"
  }, {
    "s" : 27347,
    "po" : 38372,
    "n" : "type",
    "v" : "all"
  }, {
    "s" : 27347,
    "po" : 38372,
    "n" : "state2",
    "v" : ""
  }, {
    "s" : 27347,
    "po" : 38372,
    "n" : "pvalueT0",
    "v" : ""
  }, {
    "s" : 27347,
    "po" : 38372,
    "n" : "state1",
    "v" : ""
  }, {
    "s" : 27347,
    "po" : 38372,
    "n" : "shared name",
    "v" : "Grhl3 (TR) Jarid2"
  }, {
    "s" : 27347,
    "po" : 38372,
    "n" : "gene_target",
    "v" : ""
  }, {
    "s" : 27347,
    "po" : 38372,
    "n" : "pvalueT48",
    "v" : ""
  }, {
    "s" : 27347,
    "po" : 38372,
    "n" : "selected",
    "v" : "false",
    "d" : "boolean"
  }, {
    "s" : 27347,
    "po" : 38372,
    "n" : "count_T0",
    "v" : ""
  }, {
    "s" : 27347,
    "po" : 38372,
    "n" : "corr_T0",
    "v" : "0.42",
    "d" : "double"
  }, {
    "s" : 27347,
    "po" : 38372,
    "n" : "corr_T48",
    "v" : "0.42",
    "d" : "double"
  }, {
    "s" : 27347,
    "po" : 38372,
    "n" : "gene2",
    "v" : ""
  }, {
    "s" : 27347,
    "po" : 38372,
    "n" : "gene1",
    "v" : ""
  }, {
    "s" : 27347,
    "po" : 38372,
    "n" : "is_inhibition",
    "v" : "yes"
  }, {
    "s" : 27347,
    "po" : 38372,
    "n" : "pvalueT6",
    "v" : ""
  }, {
    "s" : 27347,
    "po" : 38372,
    "n" : "TF",
    "v" : "Grhl3"
  }, {
    "s" : 27347,
    "po" : 38372,
    "n" : "TG",
    "v" : "Jarid2"
  }, {
    "s" : 27347,
    "po" : 38372,
    "n" : "name",
    "v" : "Grhl3 (TR) Jarid2"
  }, {
    "s" : 27347,
    "po" : 38372,
    "n" : "interaction",
    "v" : "transcription regulation"
  }, {
    "s" : 27347,
    "po" : 38372,
    "n" : "corr_T6",
    "v" : "0.42",
    "d" : "double"
  }, {
    "s" : 27347,
    "po" : 38372,
    "n" : "count_T48",
    "v" : ""
  }, {
    "s" : 27347,
    "po" : 38371,
    "n" : "count_T6",
    "v" : ""
  }, {
    "s" : 27347,
    "po" : 38371,
    "n" : "corr",
    "v" : "0.47",
    "d" : "double"
  }, {
    "s" : 27347,
    "po" : 38371,
    "n" : "source",
    "v" : "cellNet"
  }, {
    "s" : 27347,
    "po" : 38371,
    "n" : "type",
    "v" : "all"
  }, {
    "s" : 27347,
    "po" : 38371,
    "n" : "state2",
    "v" : ""
  }, {
    "s" : 27347,
    "po" : 38371,
    "n" : "pvalueT0",
    "v" : ""
  }, {
    "s" : 27347,
    "po" : 38371,
    "n" : "state1",
    "v" : ""
  }, {
    "s" : 27347,
    "po" : 38371,
    "n" : "shared name",
    "v" : "Grhl3 (TR) Zic3"
  }, {
    "s" : 27347,
    "po" : 38371,
    "n" : "gene_target",
    "v" : ""
  }, {
    "s" : 27347,
    "po" : 38371,
    "n" : "pvalueT48",
    "v" : ""
  }, {
    "s" : 27347,
    "po" : 38371,
    "n" : "selected",
    "v" : "false",
    "d" : "boolean"
  }, {
    "s" : 27347,
    "po" : 38371,
    "n" : "count_T0",
    "v" : ""
  }, {
    "s" : 27347,
    "po" : 38371,
    "n" : "corr_T0",
    "v" : "0.47",
    "d" : "double"
  }, {
    "s" : 27347,
    "po" : 38371,
    "n" : "corr_T48",
    "v" : "0.47",
    "d" : "double"
  }, {
    "s" : 27347,
    "po" : 38371,
    "n" : "gene2",
    "v" : ""
  }, {
    "s" : 27347,
    "po" : 38371,
    "n" : "gene1",
    "v" : ""
  }, {
    "s" : 27347,
    "po" : 38371,
    "n" : "is_inhibition",
    "v" : "yes"
  }, {
    "s" : 27347,
    "po" : 38371,
    "n" : "pvalueT6",
    "v" : ""
  }, {
    "s" : 27347,
    "po" : 38371,
    "n" : "TF",
    "v" : "Grhl3"
  }, {
    "s" : 27347,
    "po" : 38371,
    "n" : "TG",
    "v" : "Zic3"
  }, {
    "s" : 27347,
    "po" : 38371,
    "n" : "name",
    "v" : "Grhl3 (TR) Zic3"
  }, {
    "s" : 27347,
    "po" : 38371,
    "n" : "interaction",
    "v" : "transcription regulation"
  }, {
    "s" : 27347,
    "po" : 38371,
    "n" : "corr_T6",
    "v" : "0.47",
    "d" : "double"
  }, {
    "s" : 27347,
    "po" : 38371,
    "n" : "count_T48",
    "v" : ""
  }, {
    "s" : 27347,
    "po" : 38370,
    "n" : "count_T6",
    "v" : ""
  }, {
    "s" : 27347,
    "po" : 38370,
    "n" : "corr",
    "v" : "0.48",
    "d" : "double"
  }, {
    "s" : 27347,
    "po" : 38370,
    "n" : "source",
    "v" : "cellNet"
  }, {
    "s" : 27347,
    "po" : 38370,
    "n" : "type",
    "v" : "all"
  }, {
    "s" : 27347,
    "po" : 38370,
    "n" : "state2",
    "v" : ""
  }, {
    "s" : 27347,
    "po" : 38370,
    "n" : "pvalueT0",
    "v" : ""
  }, {
    "s" : 27347,
    "po" : 38370,
    "n" : "state1",
    "v" : ""
  }, {
    "s" : 27347,
    "po" : 38370,
    "n" : "shared name",
    "v" : "Grhl3 (TR) Ascl2"
  }, {
    "s" : 27347,
    "po" : 38370,
    "n" : "gene_target",
    "v" : ""
  }, {
    "s" : 27347,
    "po" : 38370,
    "n" : "pvalueT48",
    "v" : ""
  }, {
    "s" : 27347,
    "po" : 38370,
    "n" : "selected",
    "v" : "false",
    "d" : "boolean"
  }, {
    "s" : 27347,
    "po" : 38370,
    "n" : "count_T0",
    "v" : ""
  }, {
    "s" : 27347,
    "po" : 38370,
    "n" : "corr_T0",
    "v" : "0.48",
    "d" : "double"
  }, {
    "s" : 27347,
    "po" : 38370,
    "n" : "corr_T48",
    "v" : "0.48",
    "d" : "double"
  }, {
    "s" : 27347,
    "po" : 38370,
    "n" : "gene2",
    "v" : ""
  }, {
    "s" : 27347,
    "po" : 38370,
    "n" : "gene1",
    "v" : ""
  }, {
    "s" : 27347,
    "po" : 38370,
    "n" : "is_inhibition",
    "v" : "yes"
  }, {
    "s" : 27347,
    "po" : 38370,
    "n" : "pvalueT6",
    "v" : ""
  }, {
    "s" : 27347,
    "po" : 38370,
    "n" : "TF",
    "v" : "Grhl3"
  }, {
    "s" : 27347,
    "po" : 38370,
    "n" : "TG",
    "v" : "Ascl2"
  }, {
    "s" : 27347,
    "po" : 38370,
    "n" : "name",
    "v" : "Grhl3 (TR) Ascl2"
  }, {
    "s" : 27347,
    "po" : 38370,
    "n" : "interaction",
    "v" : "transcription regulation"
  }, {
    "s" : 27347,
    "po" : 38370,
    "n" : "corr_T6",
    "v" : "0.48",
    "d" : "double"
  }, {
    "s" : 27347,
    "po" : 38370,
    "n" : "count_T48",
    "v" : ""
  }, {
    "s" : 27347,
    "po" : 38369,
    "n" : "count_T6",
    "v" : ""
  }, {
    "s" : 27347,
    "po" : 38369,
    "n" : "corr",
    "v" : "0.54",
    "d" : "double"
  }, {
    "s" : 27347,
    "po" : 38369,
    "n" : "source",
    "v" : "cellNet"
  }, {
    "s" : 27347,
    "po" : 38369,
    "n" : "type",
    "v" : "all"
  }, {
    "s" : 27347,
    "po" : 38369,
    "n" : "state2",
    "v" : ""
  }, {
    "s" : 27347,
    "po" : 38369,
    "n" : "pvalueT0",
    "v" : ""
  }, {
    "s" : 27347,
    "po" : 38369,
    "n" : "state1",
    "v" : ""
  }, {
    "s" : 27347,
    "po" : 38369,
    "n" : "shared name",
    "v" : "Grhl3 (TR) Moxd1"
  }, {
    "s" : 27347,
    "po" : 38369,
    "n" : "gene_target",
    "v" : ""
  }, {
    "s" : 27347,
    "po" : 38369,
    "n" : "pvalueT48",
    "v" : ""
  }, {
    "s" : 27347,
    "po" : 38369,
    "n" : "selected",
    "v" : "false",
    "d" : "boolean"
  }, {
    "s" : 27347,
    "po" : 38369,
    "n" : "count_T0",
    "v" : ""
  }, {
    "s" : 27347,
    "po" : 38369,
    "n" : "corr_T0",
    "v" : "0.54",
    "d" : "double"
  }, {
    "s" : 27347,
    "po" : 38369,
    "n" : "corr_T48",
    "v" : "0.54",
    "d" : "double"
  }, {
    "s" : 27347,
    "po" : 38369,
    "n" : "gene2",
    "v" : ""
  }, {
    "s" : 27347,
    "po" : 38369,
    "n" : "gene1",
    "v" : ""
  }, {
    "s" : 27347,
    "po" : 38369,
    "n" : "is_inhibition",
    "v" : "yes"
  }, {
    "s" : 27347,
    "po" : 38369,
    "n" : "pvalueT6",
    "v" : ""
  }, {
    "s" : 27347,
    "po" : 38369,
    "n" : "TF",
    "v" : "Grhl3"
  }, {
    "s" : 27347,
    "po" : 38369,
    "n" : "TG",
    "v" : "Moxd1"
  }, {
    "s" : 27347,
    "po" : 38369,
    "n" : "name",
    "v" : "Grhl3 (TR) Moxd1"
  }, {
    "s" : 27347,
    "po" : 38369,
    "n" : "interaction",
    "v" : "transcription regulation"
  }, {
    "s" : 27347,
    "po" : 38369,
    "n" : "corr_T6",
    "v" : "0.54",
    "d" : "double"
  }, {
    "s" : 27347,
    "po" : 38369,
    "n" : "count_T48",
    "v" : ""
  }, {
    "s" : 27347,
    "po" : 38368,
    "n" : "count_T6",
    "v" : ""
  }, {
    "s" : 27347,
    "po" : 38368,
    "n" : "corr",
    "v" : "0.51",
    "d" : "double"
  }, {
    "s" : 27347,
    "po" : 38368,
    "n" : "source",
    "v" : "cellNet"
  }, {
    "s" : 27347,
    "po" : 38368,
    "n" : "type",
    "v" : "all"
  }, {
    "s" : 27347,
    "po" : 38368,
    "n" : "state2",
    "v" : ""
  }, {
    "s" : 27347,
    "po" : 38368,
    "n" : "pvalueT0",
    "v" : ""
  }, {
    "s" : 27347,
    "po" : 38368,
    "n" : "state1",
    "v" : ""
  }, {
    "s" : 27347,
    "po" : 38368,
    "n" : "shared name",
    "v" : "Grhl3 (TR) Plcxd1"
  }, {
    "s" : 27347,
    "po" : 38368,
    "n" : "gene_target",
    "v" : ""
  }, {
    "s" : 27347,
    "po" : 38368,
    "n" : "pvalueT48",
    "v" : ""
  }, {
    "s" : 27347,
    "po" : 38368,
    "n" : "selected",
    "v" : "false",
    "d" : "boolean"
  }, {
    "s" : 27347,
    "po" : 38368,
    "n" : "count_T0",
    "v" : ""
  }, {
    "s" : 27347,
    "po" : 38368,
    "n" : "corr_T0",
    "v" : "0.51",
    "d" : "double"
  }, {
    "s" : 27347,
    "po" : 38368,
    "n" : "corr_T48",
    "v" : "0.51",
    "d" : "double"
  }, {
    "s" : 27347,
    "po" : 38368,
    "n" : "gene2",
    "v" : ""
  }, {
    "s" : 27347,
    "po" : 38368,
    "n" : "gene1",
    "v" : ""
  }, {
    "s" : 27347,
    "po" : 38368,
    "n" : "is_inhibition",
    "v" : "yes"
  }, {
    "s" : 27347,
    "po" : 38368,
    "n" : "pvalueT6",
    "v" : ""
  }, {
    "s" : 27347,
    "po" : 38368,
    "n" : "TF",
    "v" : "Grhl3"
  }, {
    "s" : 27347,
    "po" : 38368,
    "n" : "TG",
    "v" : "Plcxd1"
  }, {
    "s" : 27347,
    "po" : 38368,
    "n" : "name",
    "v" : "Grhl3 (TR) Plcxd1"
  }, {
    "s" : 27347,
    "po" : 38368,
    "n" : "interaction",
    "v" : "transcription regulation"
  }, {
    "s" : 27347,
    "po" : 38368,
    "n" : "corr_T6",
    "v" : "0.51",
    "d" : "double"
  }, {
    "s" : 27347,
    "po" : 38368,
    "n" : "count_T48",
    "v" : ""
  }, {
    "s" : 27347,
    "po" : 38367,
    "n" : "count_T6",
    "v" : ""
  }, {
    "s" : 27347,
    "po" : 38367,
    "n" : "corr",
    "v" : "-0.45",
    "d" : "double"
  }, {
    "s" : 27347,
    "po" : 38367,
    "n" : "source",
    "v" : "cellNet"
  }, {
    "s" : 27347,
    "po" : 38367,
    "n" : "type",
    "v" : "all"
  }, {
    "s" : 27347,
    "po" : 38367,
    "n" : "state2",
    "v" : ""
  }, {
    "s" : 27347,
    "po" : 38367,
    "n" : "pvalueT0",
    "v" : ""
  }, {
    "s" : 27347,
    "po" : 38367,
    "n" : "state1",
    "v" : ""
  }, {
    "s" : 27347,
    "po" : 38367,
    "n" : "shared name",
    "v" : "Grhl3 (TR) Ctso"
  }, {
    "s" : 27347,
    "po" : 38367,
    "n" : "gene_target",
    "v" : ""
  }, {
    "s" : 27347,
    "po" : 38367,
    "n" : "pvalueT48",
    "v" : ""
  }, {
    "s" : 27347,
    "po" : 38367,
    "n" : "selected",
    "v" : "false",
    "d" : "boolean"
  }, {
    "s" : 27347,
    "po" : 38367,
    "n" : "count_T0",
    "v" : ""
  }, {
    "s" : 27347,
    "po" : 38367,
    "n" : "corr_T0",
    "v" : "-0.45",
    "d" : "double"
  }, {
    "s" : 27347,
    "po" : 38367,
    "n" : "corr_T48",
    "v" : "-0.45",
    "d" : "double"
  }, {
    "s" : 27347,
    "po" : 38367,
    "n" : "gene2",
    "v" : ""
  }, {
    "s" : 27347,
    "po" : 38367,
    "n" : "gene1",
    "v" : ""
  }, {
    "s" : 27347,
    "po" : 38367,
    "n" : "is_inhibition",
    "v" : "no"
  }, {
    "s" : 27347,
    "po" : 38367,
    "n" : "pvalueT6",
    "v" : ""
  }, {
    "s" : 27347,
    "po" : 38367,
    "n" : "TF",
    "v" : "Grhl3"
  }, {
    "s" : 27347,
    "po" : 38367,
    "n" : "TG",
    "v" : "Ctso"
  }, {
    "s" : 27347,
    "po" : 38367,
    "n" : "name",
    "v" : "Grhl3 (TR) Ctso"
  }, {
    "s" : 27347,
    "po" : 38367,
    "n" : "interaction",
    "v" : "transcription regulation"
  }, {
    "s" : 27347,
    "po" : 38367,
    "n" : "corr_T6",
    "v" : "-0.45",
    "d" : "double"
  }, {
    "s" : 27347,
    "po" : 38367,
    "n" : "count_T48",
    "v" : ""
  }, {
    "s" : 27347,
    "po" : 38366,
    "n" : "count_T6",
    "v" : ""
  }, {
    "s" : 27347,
    "po" : 38366,
    "n" : "corr",
    "v" : "0.59",
    "d" : "double"
  }, {
    "s" : 27347,
    "po" : 38366,
    "n" : "source",
    "v" : "cellNet"
  }, {
    "s" : 27347,
    "po" : 38366,
    "n" : "type",
    "v" : "all"
  }, {
    "s" : 27347,
    "po" : 38366,
    "n" : "state2",
    "v" : ""
  }, {
    "s" : 27347,
    "po" : 38366,
    "n" : "pvalueT0",
    "v" : ""
  }, {
    "s" : 27347,
    "po" : 38366,
    "n" : "state1",
    "v" : ""
  }, {
    "s" : 27347,
    "po" : 38366,
    "n" : "shared name",
    "v" : "Grhl3 (TR) Tdh"
  }, {
    "s" : 27347,
    "po" : 38366,
    "n" : "gene_target",
    "v" : ""
  }, {
    "s" : 27347,
    "po" : 38366,
    "n" : "pvalueT48",
    "v" : ""
  }, {
    "s" : 27347,
    "po" : 38366,
    "n" : "selected",
    "v" : "false",
    "d" : "boolean"
  }, {
    "s" : 27347,
    "po" : 38366,
    "n" : "count_T0",
    "v" : ""
  }, {
    "s" : 27347,
    "po" : 38366,
    "n" : "corr_T0",
    "v" : "0.59",
    "d" : "double"
  }, {
    "s" : 27347,
    "po" : 38366,
    "n" : "corr_T48",
    "v" : "0.59",
    "d" : "double"
  }, {
    "s" : 27347,
    "po" : 38366,
    "n" : "gene2",
    "v" : ""
  }, {
    "s" : 27347,
    "po" : 38366,
    "n" : "gene1",
    "v" : ""
  }, {
    "s" : 27347,
    "po" : 38366,
    "n" : "is_inhibition",
    "v" : "yes"
  }, {
    "s" : 27347,
    "po" : 38366,
    "n" : "pvalueT6",
    "v" : ""
  }, {
    "s" : 27347,
    "po" : 38366,
    "n" : "TF",
    "v" : "Grhl3"
  }, {
    "s" : 27347,
    "po" : 38366,
    "n" : "TG",
    "v" : "Tdh"
  }, {
    "s" : 27347,
    "po" : 38366,
    "n" : "name",
    "v" : "Grhl3 (TR) Tdh"
  }, {
    "s" : 27347,
    "po" : 38366,
    "n" : "interaction",
    "v" : "transcription regulation"
  }, {
    "s" : 27347,
    "po" : 38366,
    "n" : "corr_T6",
    "v" : "0.59",
    "d" : "double"
  }, {
    "s" : 27347,
    "po" : 38366,
    "n" : "count_T48",
    "v" : ""
  }, {
    "s" : 27347,
    "po" : 38365,
    "n" : "count_T6",
    "v" : ""
  }, {
    "s" : 27347,
    "po" : 38365,
    "n" : "corr",
    "v" : "0.58",
    "d" : "double"
  }, {
    "s" : 27347,
    "po" : 38365,
    "n" : "source",
    "v" : "cellNet"
  }, {
    "s" : 27347,
    "po" : 38365,
    "n" : "type",
    "v" : "all"
  }, {
    "s" : 27347,
    "po" : 38365,
    "n" : "state2",
    "v" : ""
  }, {
    "s" : 27347,
    "po" : 38365,
    "n" : "pvalueT0",
    "v" : ""
  }, {
    "s" : 27347,
    "po" : 38365,
    "n" : "state1",
    "v" : ""
  }, {
    "s" : 27347,
    "po" : 38365,
    "n" : "shared name",
    "v" : "Grhl3 (TR) Polr3g"
  }, {
    "s" : 27347,
    "po" : 38365,
    "n" : "gene_target",
    "v" : ""
  }, {
    "s" : 27347,
    "po" : 38365,
    "n" : "pvalueT48",
    "v" : ""
  }, {
    "s" : 27347,
    "po" : 38365,
    "n" : "selected",
    "v" : "false",
    "d" : "boolean"
  }, {
    "s" : 27347,
    "po" : 38365,
    "n" : "count_T0",
    "v" : ""
  }, {
    "s" : 27347,
    "po" : 38365,
    "n" : "corr_T0",
    "v" : "0.58",
    "d" : "double"
  }, {
    "s" : 27347,
    "po" : 38365,
    "n" : "corr_T48",
    "v" : "0.58",
    "d" : "double"
  }, {
    "s" : 27347,
    "po" : 38365,
    "n" : "gene2",
    "v" : ""
  }, {
    "s" : 27347,
    "po" : 38365,
    "n" : "gene1",
    "v" : ""
  }, {
    "s" : 27347,
    "po" : 38365,
    "n" : "is_inhibition",
    "v" : "yes"
  }, {
    "s" : 27347,
    "po" : 38365,
    "n" : "pvalueT6",
    "v" : ""
  }, {
    "s" : 27347,
    "po" : 38365,
    "n" : "TF",
    "v" : "Grhl3"
  }, {
    "s" : 27347,
    "po" : 38365,
    "n" : "TG",
    "v" : "Polr3g"
  }, {
    "s" : 27347,
    "po" : 38365,
    "n" : "name",
    "v" : "Grhl3 (TR) Polr3g"
  }, {
    "s" : 27347,
    "po" : 38365,
    "n" : "interaction",
    "v" : "transcription regulation"
  }, {
    "s" : 27347,
    "po" : 38365,
    "n" : "corr_T6",
    "v" : "0.58",
    "d" : "double"
  }, {
    "s" : 27347,
    "po" : 38365,
    "n" : "count_T48",
    "v" : ""
  }, {
    "s" : 27347,
    "po" : 38364,
    "n" : "count_T6",
    "v" : ""
  }, {
    "s" : 27347,
    "po" : 38364,
    "n" : "corr",
    "v" : "0.91",
    "d" : "double"
  }, {
    "s" : 27347,
    "po" : 38364,
    "n" : "source",
    "v" : "cellNet"
  }, {
    "s" : 27347,
    "po" : 38364,
    "n" : "type",
    "v" : "all;ectoderm"
  }, {
    "s" : 27347,
    "po" : 38364,
    "n" : "state2",
    "v" : ""
  }, {
    "s" : 27347,
    "po" : 38364,
    "n" : "pvalueT0",
    "v" : ""
  }, {
    "s" : 27347,
    "po" : 38364,
    "n" : "state1",
    "v" : ""
  }, {
    "s" : 27347,
    "po" : 38364,
    "n" : "shared name",
    "v" : "Grhl3 (TR) Mpzl2"
  }, {
    "s" : 27347,
    "po" : 38364,
    "n" : "gene_target",
    "v" : ""
  }, {
    "s" : 27347,
    "po" : 38364,
    "n" : "pvalueT48",
    "v" : ""
  }, {
    "s" : 27347,
    "po" : 38364,
    "n" : "selected",
    "v" : "false",
    "d" : "boolean"
  }, {
    "s" : 27347,
    "po" : 38364,
    "n" : "count_T0",
    "v" : ""
  }, {
    "s" : 27347,
    "po" : 38364,
    "n" : "corr_T0",
    "v" : "0.91",
    "d" : "double"
  }, {
    "s" : 27347,
    "po" : 38364,
    "n" : "corr_T48",
    "v" : "0.91",
    "d" : "double"
  }, {
    "s" : 27347,
    "po" : 38364,
    "n" : "gene2",
    "v" : ""
  }, {
    "s" : 27347,
    "po" : 38364,
    "n" : "gene1",
    "v" : ""
  }, {
    "s" : 27347,
    "po" : 38364,
    "n" : "is_inhibition",
    "v" : "yes"
  }, {
    "s" : 27347,
    "po" : 38364,
    "n" : "pvalueT6",
    "v" : ""
  }, {
    "s" : 27347,
    "po" : 38364,
    "n" : "TF",
    "v" : "Grhl3"
  }, {
    "s" : 27347,
    "po" : 38364,
    "n" : "TG",
    "v" : "Mpzl2"
  }, {
    "s" : 27347,
    "po" : 38364,
    "n" : "name",
    "v" : "Grhl3 (TR) Mpzl2"
  }, {
    "s" : 27347,
    "po" : 38364,
    "n" : "interaction",
    "v" : "transcription regulation"
  }, {
    "s" : 27347,
    "po" : 38364,
    "n" : "corr_T6",
    "v" : "0.91",
    "d" : "double"
  }, {
    "s" : 27347,
    "po" : 38364,
    "n" : "count_T48",
    "v" : ""
  }, {
    "s" : 27347,
    "po" : 38363,
    "n" : "count_T6",
    "v" : ""
  }, {
    "s" : 27347,
    "po" : 38363,
    "n" : "corr",
    "v" : "0.49",
    "d" : "double"
  }, {
    "s" : 27347,
    "po" : 38363,
    "n" : "source",
    "v" : "cellNet"
  }, {
    "s" : 27347,
    "po" : 38363,
    "n" : "type",
    "v" : "all"
  }, {
    "s" : 27347,
    "po" : 38363,
    "n" : "state2",
    "v" : ""
  }, {
    "s" : 27347,
    "po" : 38363,
    "n" : "pvalueT0",
    "v" : ""
  }, {
    "s" : 27347,
    "po" : 38363,
    "n" : "state1",
    "v" : ""
  }, {
    "s" : 27347,
    "po" : 38363,
    "n" : "shared name",
    "v" : "Grhl3 (TR) L1td1"
  }, {
    "s" : 27347,
    "po" : 38363,
    "n" : "gene_target",
    "v" : ""
  }, {
    "s" : 27347,
    "po" : 38363,
    "n" : "pvalueT48",
    "v" : ""
  }, {
    "s" : 27347,
    "po" : 38363,
    "n" : "selected",
    "v" : "false",
    "d" : "boolean"
  }, {
    "s" : 27347,
    "po" : 38363,
    "n" : "count_T0",
    "v" : ""
  }, {
    "s" : 27347,
    "po" : 38363,
    "n" : "corr_T0",
    "v" : "0.49",
    "d" : "double"
  }, {
    "s" : 27347,
    "po" : 38363,
    "n" : "corr_T48",
    "v" : "0.49",
    "d" : "double"
  }, {
    "s" : 27347,
    "po" : 38363,
    "n" : "gene2",
    "v" : ""
  }, {
    "s" : 27347,
    "po" : 38363,
    "n" : "gene1",
    "v" : ""
  }, {
    "s" : 27347,
    "po" : 38363,
    "n" : "is_inhibition",
    "v" : "yes"
  }, {
    "s" : 27347,
    "po" : 38363,
    "n" : "pvalueT6",
    "v" : ""
  }, {
    "s" : 27347,
    "po" : 38363,
    "n" : "TF",
    "v" : "Grhl3"
  }, {
    "s" : 27347,
    "po" : 38363,
    "n" : "TG",
    "v" : "L1td1"
  }, {
    "s" : 27347,
    "po" : 38363,
    "n" : "name",
    "v" : "Grhl3 (TR) L1td1"
  }, {
    "s" : 27347,
    "po" : 38363,
    "n" : "interaction",
    "v" : "transcription regulation"
  }, {
    "s" : 27347,
    "po" : 38363,
    "n" : "corr_T6",
    "v" : "0.49",
    "d" : "double"
  }, {
    "s" : 27347,
    "po" : 38363,
    "n" : "count_T48",
    "v" : ""
  }, {
    "s" : 27347,
    "po" : 38362,
    "n" : "count_T6",
    "v" : ""
  }, {
    "s" : 27347,
    "po" : 38362,
    "n" : "corr",
    "v" : "0.44",
    "d" : "double"
  }, {
    "s" : 27347,
    "po" : 38362,
    "n" : "source",
    "v" : "cellNet"
  }, {
    "s" : 27347,
    "po" : 38362,
    "n" : "type",
    "v" : "all"
  }, {
    "s" : 27347,
    "po" : 38362,
    "n" : "state2",
    "v" : ""
  }, {
    "s" : 27347,
    "po" : 38362,
    "n" : "pvalueT0",
    "v" : ""
  }, {
    "s" : 27347,
    "po" : 38362,
    "n" : "state1",
    "v" : ""
  }, {
    "s" : 27347,
    "po" : 38362,
    "n" : "shared name",
    "v" : "Grhl3 (TR) Trap1a"
  }, {
    "s" : 27347,
    "po" : 38362,
    "n" : "gene_target",
    "v" : ""
  }, {
    "s" : 27347,
    "po" : 38362,
    "n" : "pvalueT48",
    "v" : ""
  }, {
    "s" : 27347,
    "po" : 38362,
    "n" : "selected",
    "v" : "false",
    "d" : "boolean"
  }, {
    "s" : 27347,
    "po" : 38362,
    "n" : "count_T0",
    "v" : ""
  }, {
    "s" : 27347,
    "po" : 38362,
    "n" : "corr_T0",
    "v" : "0.44",
    "d" : "double"
  }, {
    "s" : 27347,
    "po" : 38362,
    "n" : "corr_T48",
    "v" : "0.44",
    "d" : "double"
  }, {
    "s" : 27347,
    "po" : 38362,
    "n" : "gene2",
    "v" : ""
  }, {
    "s" : 27347,
    "po" : 38362,
    "n" : "gene1",
    "v" : ""
  }, {
    "s" : 27347,
    "po" : 38362,
    "n" : "is_inhibition",
    "v" : "yes"
  }, {
    "s" : 27347,
    "po" : 38362,
    "n" : "pvalueT6",
    "v" : ""
  }, {
    "s" : 27347,
    "po" : 38362,
    "n" : "TF",
    "v" : "Grhl3"
  }, {
    "s" : 27347,
    "po" : 38362,
    "n" : "TG",
    "v" : "Trap1a"
  }, {
    "s" : 27347,
    "po" : 38362,
    "n" : "name",
    "v" : "Grhl3 (TR) Trap1a"
  }, {
    "s" : 27347,
    "po" : 38362,
    "n" : "interaction",
    "v" : "transcription regulation"
  }, {
    "s" : 27347,
    "po" : 38362,
    "n" : "corr_T6",
    "v" : "0.44",
    "d" : "double"
  }, {
    "s" : 27347,
    "po" : 38362,
    "n" : "count_T48",
    "v" : ""
  }, {
    "s" : 27347,
    "po" : 38361,
    "n" : "count_T6",
    "v" : ""
  }, {
    "s" : 27347,
    "po" : 38361,
    "n" : "corr",
    "v" : "0.51",
    "d" : "double"
  }, {
    "s" : 27347,
    "po" : 38361,
    "n" : "source",
    "v" : "cellNet"
  }, {
    "s" : 27347,
    "po" : 38361,
    "n" : "type",
    "v" : "all"
  }, {
    "s" : 27347,
    "po" : 38361,
    "n" : "state2",
    "v" : ""
  }, {
    "s" : 27347,
    "po" : 38361,
    "n" : "pvalueT0",
    "v" : ""
  }, {
    "s" : 27347,
    "po" : 38361,
    "n" : "state1",
    "v" : ""
  }, {
    "s" : 27347,
    "po" : 38361,
    "n" : "shared name",
    "v" : "Grhl3 (TR) Gk5"
  }, {
    "s" : 27347,
    "po" : 38361,
    "n" : "gene_target",
    "v" : ""
  }, {
    "s" : 27347,
    "po" : 38361,
    "n" : "pvalueT48",
    "v" : ""
  }, {
    "s" : 27347,
    "po" : 38361,
    "n" : "selected",
    "v" : "false",
    "d" : "boolean"
  }, {
    "s" : 27347,
    "po" : 38361,
    "n" : "count_T0",
    "v" : ""
  }, {
    "s" : 27347,
    "po" : 38361,
    "n" : "corr_T0",
    "v" : "0.51",
    "d" : "double"
  }, {
    "s" : 27347,
    "po" : 38361,
    "n" : "corr_T48",
    "v" : "0.51",
    "d" : "double"
  }, {
    "s" : 27347,
    "po" : 38361,
    "n" : "gene2",
    "v" : ""
  }, {
    "s" : 27347,
    "po" : 38361,
    "n" : "gene1",
    "v" : ""
  }, {
    "s" : 27347,
    "po" : 38361,
    "n" : "is_inhibition",
    "v" : "yes"
  }, {
    "s" : 27347,
    "po" : 38361,
    "n" : "pvalueT6",
    "v" : ""
  }, {
    "s" : 27347,
    "po" : 38361,
    "n" : "TF",
    "v" : "Grhl3"
  }, {
    "s" : 27347,
    "po" : 38361,
    "n" : "TG",
    "v" : "Gk5"
  }, {
    "s" : 27347,
    "po" : 38361,
    "n" : "name",
    "v" : "Grhl3 (TR) Gk5"
  }, {
    "s" : 27347,
    "po" : 38361,
    "n" : "interaction",
    "v" : "transcription regulation"
  }, {
    "s" : 27347,
    "po" : 38361,
    "n" : "corr_T6",
    "v" : "0.51",
    "d" : "double"
  }, {
    "s" : 27347,
    "po" : 38361,
    "n" : "count_T48",
    "v" : ""
  }, {
    "s" : 27347,
    "po" : 38360,
    "n" : "count_T6",
    "v" : ""
  }, {
    "s" : 27347,
    "po" : 38360,
    "n" : "corr",
    "v" : "0.5",
    "d" : "double"
  }, {
    "s" : 27347,
    "po" : 38360,
    "n" : "source",
    "v" : "cellNet"
  }, {
    "s" : 27347,
    "po" : 38360,
    "n" : "type",
    "v" : "all"
  }, {
    "s" : 27347,
    "po" : 38360,
    "n" : "state2",
    "v" : ""
  }, {
    "s" : 27347,
    "po" : 38360,
    "n" : "pvalueT0",
    "v" : ""
  }, {
    "s" : 27347,
    "po" : 38360,
    "n" : "state1",
    "v" : ""
  }, {
    "s" : 27347,
    "po" : 38360,
    "n" : "shared name",
    "v" : "Grhl3 (TR) Eras"
  }, {
    "s" : 27347,
    "po" : 38360,
    "n" : "gene_target",
    "v" : ""
  }, {
    "s" : 27347,
    "po" : 38360,
    "n" : "pvalueT48",
    "v" : ""
  }, {
    "s" : 27347,
    "po" : 38360,
    "n" : "selected",
    "v" : "false",
    "d" : "boolean"
  }, {
    "s" : 27347,
    "po" : 38360,
    "n" : "count_T0",
    "v" : ""
  }, {
    "s" : 27347,
    "po" : 38360,
    "n" : "corr_T0",
    "v" : "0.5",
    "d" : "double"
  }, {
    "s" : 27347,
    "po" : 38360,
    "n" : "corr_T48",
    "v" : "0.5",
    "d" : "double"
  }, {
    "s" : 27347,
    "po" : 38360,
    "n" : "gene2",
    "v" : ""
  }, {
    "s" : 27347,
    "po" : 38360,
    "n" : "gene1",
    "v" : ""
  }, {
    "s" : 27347,
    "po" : 38360,
    "n" : "is_inhibition",
    "v" : "yes"
  }, {
    "s" : 27347,
    "po" : 38360,
    "n" : "pvalueT6",
    "v" : ""
  }, {
    "s" : 27347,
    "po" : 38360,
    "n" : "TF",
    "v" : "Grhl3"
  }, {
    "s" : 27347,
    "po" : 38360,
    "n" : "TG",
    "v" : "Eras"
  }, {
    "s" : 27347,
    "po" : 38360,
    "n" : "name",
    "v" : "Grhl3 (TR) Eras"
  }, {
    "s" : 27347,
    "po" : 38360,
    "n" : "interaction",
    "v" : "transcription regulation"
  }, {
    "s" : 27347,
    "po" : 38360,
    "n" : "corr_T6",
    "v" : "0.5",
    "d" : "double"
  }, {
    "s" : 27347,
    "po" : 38360,
    "n" : "count_T48",
    "v" : ""
  }, {
    "s" : 27347,
    "po" : 38359,
    "n" : "count_T6",
    "v" : ""
  }, {
    "s" : 27347,
    "po" : 38359,
    "n" : "corr",
    "v" : "0.69",
    "d" : "double"
  }, {
    "s" : 27347,
    "po" : 38359,
    "n" : "source",
    "v" : "cellNet"
  }, {
    "s" : 27347,
    "po" : 38359,
    "n" : "type",
    "v" : "all"
  }, {
    "s" : 27347,
    "po" : 38359,
    "n" : "state2",
    "v" : ""
  }, {
    "s" : 27347,
    "po" : 38359,
    "n" : "pvalueT0",
    "v" : ""
  }, {
    "s" : 27347,
    "po" : 38359,
    "n" : "state1",
    "v" : ""
  }, {
    "s" : 27347,
    "po" : 38359,
    "n" : "shared name",
    "v" : "Grhl3 (TR) Dennd2c"
  }, {
    "s" : 27347,
    "po" : 38359,
    "n" : "gene_target",
    "v" : ""
  }, {
    "s" : 27347,
    "po" : 38359,
    "n" : "pvalueT48",
    "v" : ""
  }, {
    "s" : 27347,
    "po" : 38359,
    "n" : "selected",
    "v" : "false",
    "d" : "boolean"
  }, {
    "s" : 27347,
    "po" : 38359,
    "n" : "count_T0",
    "v" : ""
  }, {
    "s" : 27347,
    "po" : 38359,
    "n" : "corr_T0",
    "v" : "0.69",
    "d" : "double"
  }, {
    "s" : 27347,
    "po" : 38359,
    "n" : "corr_T48",
    "v" : "0.69",
    "d" : "double"
  }, {
    "s" : 27347,
    "po" : 38359,
    "n" : "gene2",
    "v" : ""
  }, {
    "s" : 27347,
    "po" : 38359,
    "n" : "gene1",
    "v" : ""
  }, {
    "s" : 27347,
    "po" : 38359,
    "n" : "is_inhibition",
    "v" : "yes"
  }, {
    "s" : 27347,
    "po" : 38359,
    "n" : "pvalueT6",
    "v" : ""
  }, {
    "s" : 27347,
    "po" : 38359,
    "n" : "TF",
    "v" : "Grhl3"
  }, {
    "s" : 27347,
    "po" : 38359,
    "n" : "TG",
    "v" : "Dennd2c"
  }, {
    "s" : 27347,
    "po" : 38359,
    "n" : "name",
    "v" : "Grhl3 (TR) Dennd2c"
  }, {
    "s" : 27347,
    "po" : 38359,
    "n" : "interaction",
    "v" : "transcription regulation"
  }, {
    "s" : 27347,
    "po" : 38359,
    "n" : "corr_T6",
    "v" : "0.69",
    "d" : "double"
  }, {
    "s" : 27347,
    "po" : 38359,
    "n" : "count_T48",
    "v" : ""
  }, {
    "s" : 27347,
    "po" : 38358,
    "n" : "count_T6",
    "v" : ""
  }, {
    "s" : 27347,
    "po" : 38358,
    "n" : "corr",
    "v" : "0.47",
    "d" : "double"
  }, {
    "s" : 27347,
    "po" : 38358,
    "n" : "source",
    "v" : "cellNet"
  }, {
    "s" : 27347,
    "po" : 38358,
    "n" : "type",
    "v" : "all"
  }, {
    "s" : 27347,
    "po" : 38358,
    "n" : "state2",
    "v" : ""
  }, {
    "s" : 27347,
    "po" : 38358,
    "n" : "pvalueT0",
    "v" : ""
  }, {
    "s" : 27347,
    "po" : 38358,
    "n" : "state1",
    "v" : ""
  }, {
    "s" : 27347,
    "po" : 38358,
    "n" : "shared name",
    "v" : "Grhl3 (TR) Tdgf1"
  }, {
    "s" : 27347,
    "po" : 38358,
    "n" : "gene_target",
    "v" : ""
  }, {
    "s" : 27347,
    "po" : 38358,
    "n" : "pvalueT48",
    "v" : ""
  }, {
    "s" : 27347,
    "po" : 38358,
    "n" : "selected",
    "v" : "false",
    "d" : "boolean"
  }, {
    "s" : 27347,
    "po" : 38358,
    "n" : "count_T0",
    "v" : ""
  }, {
    "s" : 27347,
    "po" : 38358,
    "n" : "corr_T0",
    "v" : "0.47",
    "d" : "double"
  }, {
    "s" : 27347,
    "po" : 38358,
    "n" : "corr_T48",
    "v" : "0.47",
    "d" : "double"
  }, {
    "s" : 27347,
    "po" : 38358,
    "n" : "gene2",
    "v" : ""
  }, {
    "s" : 27347,
    "po" : 38358,
    "n" : "gene1",
    "v" : ""
  }, {
    "s" : 27347,
    "po" : 38358,
    "n" : "is_inhibition",
    "v" : "yes"
  }, {
    "s" : 27347,
    "po" : 38358,
    "n" : "pvalueT6",
    "v" : ""
  }, {
    "s" : 27347,
    "po" : 38358,
    "n" : "TF",
    "v" : "Grhl3"
  }, {
    "s" : 27347,
    "po" : 38358,
    "n" : "TG",
    "v" : "Tdgf1"
  }, {
    "s" : 27347,
    "po" : 38358,
    "n" : "name",
    "v" : "Grhl3 (TR) Tdgf1"
  }, {
    "s" : 27347,
    "po" : 38358,
    "n" : "interaction",
    "v" : "transcription regulation"
  }, {
    "s" : 27347,
    "po" : 38358,
    "n" : "corr_T6",
    "v" : "0.47",
    "d" : "double"
  }, {
    "s" : 27347,
    "po" : 38358,
    "n" : "count_T48",
    "v" : ""
  }, {
    "s" : 27347,
    "po" : 38357,
    "n" : "count_T6",
    "v" : ""
  }, {
    "s" : 27347,
    "po" : 38357,
    "n" : "corr",
    "v" : "0.46",
    "d" : "double"
  }, {
    "s" : 27347,
    "po" : 38357,
    "n" : "source",
    "v" : "cellNet"
  }, {
    "s" : 27347,
    "po" : 38357,
    "n" : "type",
    "v" : "all"
  }, {
    "s" : 27347,
    "po" : 38357,
    "n" : "state2",
    "v" : ""
  }, {
    "s" : 27347,
    "po" : 38357,
    "n" : "pvalueT0",
    "v" : ""
  }, {
    "s" : 27347,
    "po" : 38357,
    "n" : "state1",
    "v" : ""
  }, {
    "s" : 27347,
    "po" : 38357,
    "n" : "shared name",
    "v" : "Grhl3 (TR) Mnd1"
  }, {
    "s" : 27347,
    "po" : 38357,
    "n" : "gene_target",
    "v" : ""
  }, {
    "s" : 27347,
    "po" : 38357,
    "n" : "pvalueT48",
    "v" : ""
  }, {
    "s" : 27347,
    "po" : 38357,
    "n" : "selected",
    "v" : "false",
    "d" : "boolean"
  }, {
    "s" : 27347,
    "po" : 38357,
    "n" : "count_T0",
    "v" : ""
  }, {
    "s" : 27347,
    "po" : 38357,
    "n" : "corr_T0",
    "v" : "0.46",
    "d" : "double"
  }, {
    "s" : 27347,
    "po" : 38357,
    "n" : "corr_T48",
    "v" : "0.46",
    "d" : "double"
  }, {
    "s" : 27347,
    "po" : 38357,
    "n" : "gene2",
    "v" : ""
  }, {
    "s" : 27347,
    "po" : 38357,
    "n" : "gene1",
    "v" : ""
  }, {
    "s" : 27347,
    "po" : 38357,
    "n" : "is_inhibition",
    "v" : "yes"
  }, {
    "s" : 27347,
    "po" : 38357,
    "n" : "pvalueT6",
    "v" : ""
  }, {
    "s" : 27347,
    "po" : 38357,
    "n" : "TF",
    "v" : "Grhl3"
  }, {
    "s" : 27347,
    "po" : 38357,
    "n" : "TG",
    "v" : "Mnd1"
  }, {
    "s" : 27347,
    "po" : 38357,
    "n" : "name",
    "v" : "Grhl3 (TR) Mnd1"
  }, {
    "s" : 27347,
    "po" : 38357,
    "n" : "interaction",
    "v" : "transcription regulation"
  }, {
    "s" : 27347,
    "po" : 38357,
    "n" : "corr_T6",
    "v" : "0.46",
    "d" : "double"
  }, {
    "s" : 27347,
    "po" : 38357,
    "n" : "count_T48",
    "v" : ""
  }, {
    "s" : 27347,
    "po" : 38356,
    "n" : "count_T6",
    "v" : ""
  }, {
    "s" : 27347,
    "po" : 38356,
    "n" : "corr",
    "v" : "0.52",
    "d" : "double"
  }, {
    "s" : 27347,
    "po" : 38356,
    "n" : "source",
    "v" : "cellNet"
  }, {
    "s" : 27347,
    "po" : 38356,
    "n" : "type",
    "v" : "all;ectoderm"
  }, {
    "s" : 27347,
    "po" : 38356,
    "n" : "state2",
    "v" : ""
  }, {
    "s" : 27347,
    "po" : 38356,
    "n" : "pvalueT0",
    "v" : ""
  }, {
    "s" : 27347,
    "po" : 38356,
    "n" : "state1",
    "v" : ""
  }, {
    "s" : 27347,
    "po" : 38356,
    "n" : "shared name",
    "v" : "Grhl3 (TR) Ripk4"
  }, {
    "s" : 27347,
    "po" : 38356,
    "n" : "gene_target",
    "v" : ""
  }, {
    "s" : 27347,
    "po" : 38356,
    "n" : "pvalueT48",
    "v" : ""
  }, {
    "s" : 27347,
    "po" : 38356,
    "n" : "selected",
    "v" : "false",
    "d" : "boolean"
  }, {
    "s" : 27347,
    "po" : 38356,
    "n" : "count_T0",
    "v" : ""
  }, {
    "s" : 27347,
    "po" : 38356,
    "n" : "corr_T0",
    "v" : "0.52",
    "d" : "double"
  }, {
    "s" : 27347,
    "po" : 38356,
    "n" : "corr_T48",
    "v" : "0.52",
    "d" : "double"
  }, {
    "s" : 27347,
    "po" : 38356,
    "n" : "gene2",
    "v" : ""
  }, {
    "s" : 27347,
    "po" : 38356,
    "n" : "gene1",
    "v" : ""
  }, {
    "s" : 27347,
    "po" : 38356,
    "n" : "is_inhibition",
    "v" : "yes"
  }, {
    "s" : 27347,
    "po" : 38356,
    "n" : "pvalueT6",
    "v" : ""
  }, {
    "s" : 27347,
    "po" : 38356,
    "n" : "TF",
    "v" : "Grhl3"
  }, {
    "s" : 27347,
    "po" : 38356,
    "n" : "TG",
    "v" : "Ripk4"
  }, {
    "s" : 27347,
    "po" : 38356,
    "n" : "name",
    "v" : "Grhl3 (TR) Ripk4"
  }, {
    "s" : 27347,
    "po" : 38356,
    "n" : "interaction",
    "v" : "transcription regulation"
  }, {
    "s" : 27347,
    "po" : 38356,
    "n" : "corr_T6",
    "v" : "0.52",
    "d" : "double"
  }, {
    "s" : 27347,
    "po" : 38356,
    "n" : "count_T48",
    "v" : ""
  }, {
    "s" : 27347,
    "po" : 38355,
    "n" : "count_T6",
    "v" : ""
  }, {
    "s" : 27347,
    "po" : 38355,
    "n" : "corr",
    "v" : "0.89",
    "d" : "double"
  }, {
    "s" : 27347,
    "po" : 38355,
    "n" : "source",
    "v" : "cellNet"
  }, {
    "s" : 27347,
    "po" : 38355,
    "n" : "type",
    "v" : "all;ectoderm"
  }, {
    "s" : 27347,
    "po" : 38355,
    "n" : "state2",
    "v" : ""
  }, {
    "s" : 27347,
    "po" : 38355,
    "n" : "pvalueT0",
    "v" : ""
  }, {
    "s" : 27347,
    "po" : 38355,
    "n" : "state1",
    "v" : ""
  }, {
    "s" : 27347,
    "po" : 38355,
    "n" : "shared name",
    "v" : "Grhl3 (TR) Gjb3"
  }, {
    "s" : 27347,
    "po" : 38355,
    "n" : "gene_target",
    "v" : ""
  }, {
    "s" : 27347,
    "po" : 38355,
    "n" : "pvalueT48",
    "v" : ""
  }, {
    "s" : 27347,
    "po" : 38355,
    "n" : "selected",
    "v" : "false",
    "d" : "boolean"
  }, {
    "s" : 27347,
    "po" : 38355,
    "n" : "count_T0",
    "v" : ""
  }, {
    "s" : 27347,
    "po" : 38355,
    "n" : "corr_T0",
    "v" : "0.89",
    "d" : "double"
  }, {
    "s" : 27347,
    "po" : 38355,
    "n" : "corr_T48",
    "v" : "0.89",
    "d" : "double"
  }, {
    "s" : 27347,
    "po" : 38355,
    "n" : "gene2",
    "v" : ""
  }, {
    "s" : 27347,
    "po" : 38355,
    "n" : "gene1",
    "v" : ""
  }, {
    "s" : 27347,
    "po" : 38355,
    "n" : "is_inhibition",
    "v" : "yes"
  }, {
    "s" : 27347,
    "po" : 38355,
    "n" : "pvalueT6",
    "v" : ""
  }, {
    "s" : 27347,
    "po" : 38355,
    "n" : "TF",
    "v" : "Grhl3"
  }, {
    "s" : 27347,
    "po" : 38355,
    "n" : "TG",
    "v" : "Gjb3"
  }, {
    "s" : 27347,
    "po" : 38355,
    "n" : "name",
    "v" : "Grhl3 (TR) Gjb3"
  }, {
    "s" : 27347,
    "po" : 38355,
    "n" : "interaction",
    "v" : "transcription regulation"
  }, {
    "s" : 27347,
    "po" : 38355,
    "n" : "corr_T6",
    "v" : "0.89",
    "d" : "double"
  }, {
    "s" : 27347,
    "po" : 38355,
    "n" : "count_T48",
    "v" : ""
  }, {
    "s" : 27347,
    "po" : 38354,
    "n" : "count_T6",
    "v" : ""
  }, {
    "s" : 27347,
    "po" : 38354,
    "n" : "corr",
    "v" : "0.91",
    "d" : "double"
  }, {
    "s" : 27347,
    "po" : 38354,
    "n" : "source",
    "v" : "cellNet"
  }, {
    "s" : 27347,
    "po" : 38354,
    "n" : "type",
    "v" : "all;ectoderm"
  }, {
    "s" : 27347,
    "po" : 38354,
    "n" : "state2",
    "v" : ""
  }, {
    "s" : 27347,
    "po" : 38354,
    "n" : "pvalueT0",
    "v" : ""
  }, {
    "s" : 27347,
    "po" : 38354,
    "n" : "state1",
    "v" : ""
  }, {
    "s" : 27347,
    "po" : 38354,
    "n" : "shared name",
    "v" : "Grhl3 (TR) F2rl1"
  }, {
    "s" : 27347,
    "po" : 38354,
    "n" : "gene_target",
    "v" : ""
  }, {
    "s" : 27347,
    "po" : 38354,
    "n" : "pvalueT48",
    "v" : ""
  }, {
    "s" : 27347,
    "po" : 38354,
    "n" : "selected",
    "v" : "false",
    "d" : "boolean"
  }, {
    "s" : 27347,
    "po" : 38354,
    "n" : "count_T0",
    "v" : ""
  }, {
    "s" : 27347,
    "po" : 38354,
    "n" : "corr_T0",
    "v" : "0.91",
    "d" : "double"
  }, {
    "s" : 27347,
    "po" : 38354,
    "n" : "corr_T48",
    "v" : "0.91",
    "d" : "double"
  }, {
    "s" : 27347,
    "po" : 38354,
    "n" : "gene2",
    "v" : ""
  }, {
    "s" : 27347,
    "po" : 38354,
    "n" : "gene1",
    "v" : ""
  }, {
    "s" : 27347,
    "po" : 38354,
    "n" : "is_inhibition",
    "v" : "yes"
  }, {
    "s" : 27347,
    "po" : 38354,
    "n" : "pvalueT6",
    "v" : ""
  }, {
    "s" : 27347,
    "po" : 38354,
    "n" : "TF",
    "v" : "Grhl3"
  }, {
    "s" : 27347,
    "po" : 38354,
    "n" : "TG",
    "v" : "F2rl1"
  }, {
    "s" : 27347,
    "po" : 38354,
    "n" : "name",
    "v" : "Grhl3 (TR) F2rl1"
  }, {
    "s" : 27347,
    "po" : 38354,
    "n" : "interaction",
    "v" : "transcription regulation"
  }, {
    "s" : 27347,
    "po" : 38354,
    "n" : "corr_T6",
    "v" : "0.91",
    "d" : "double"
  }, {
    "s" : 27347,
    "po" : 38354,
    "n" : "count_T48",
    "v" : ""
  }, {
    "s" : 27347,
    "po" : 38353,
    "n" : "count_T6",
    "v" : ""
  }, {
    "s" : 27347,
    "po" : 38353,
    "n" : "corr",
    "v" : "0.91",
    "d" : "double"
  }, {
    "s" : 27347,
    "po" : 38353,
    "n" : "source",
    "v" : "cellNet"
  }, {
    "s" : 27347,
    "po" : 38353,
    "n" : "type",
    "v" : "all;ectoderm"
  }, {
    "s" : 27347,
    "po" : 38353,
    "n" : "state2",
    "v" : ""
  }, {
    "s" : 27347,
    "po" : 38353,
    "n" : "pvalueT0",
    "v" : ""
  }, {
    "s" : 27347,
    "po" : 38353,
    "n" : "state1",
    "v" : ""
  }, {
    "s" : 27347,
    "po" : 38353,
    "n" : "shared name",
    "v" : "Grhl3 (TR) Cdh1"
  }, {
    "s" : 27347,
    "po" : 38353,
    "n" : "gene_target",
    "v" : ""
  }, {
    "s" : 27347,
    "po" : 38353,
    "n" : "pvalueT48",
    "v" : ""
  }, {
    "s" : 27347,
    "po" : 38353,
    "n" : "selected",
    "v" : "false",
    "d" : "boolean"
  }, {
    "s" : 27347,
    "po" : 38353,
    "n" : "count_T0",
    "v" : ""
  }, {
    "s" : 27347,
    "po" : 38353,
    "n" : "corr_T0",
    "v" : "0.91",
    "d" : "double"
  }, {
    "s" : 27347,
    "po" : 38353,
    "n" : "corr_T48",
    "v" : "0.91",
    "d" : "double"
  }, {
    "s" : 27347,
    "po" : 38353,
    "n" : "gene2",
    "v" : ""
  }, {
    "s" : 27347,
    "po" : 38353,
    "n" : "gene1",
    "v" : ""
  }, {
    "s" : 27347,
    "po" : 38353,
    "n" : "is_inhibition",
    "v" : "yes"
  }, {
    "s" : 27347,
    "po" : 38353,
    "n" : "pvalueT6",
    "v" : ""
  }, {
    "s" : 27347,
    "po" : 38353,
    "n" : "TF",
    "v" : "Grhl3"
  }, {
    "s" : 27347,
    "po" : 38353,
    "n" : "TG",
    "v" : "Cdh1"
  }, {
    "s" : 27347,
    "po" : 38353,
    "n" : "name",
    "v" : "Grhl3 (TR) Cdh1"
  }, {
    "s" : 27347,
    "po" : 38353,
    "n" : "interaction",
    "v" : "transcription regulation"
  }, {
    "s" : 27347,
    "po" : 38353,
    "n" : "corr_T6",
    "v" : "0.91",
    "d" : "double"
  }, {
    "s" : 27347,
    "po" : 38353,
    "n" : "count_T48",
    "v" : ""
  }, {
    "s" : 27347,
    "po" : 38352,
    "n" : "count_T6",
    "v" : ""
  }, {
    "s" : 27347,
    "po" : 38352,
    "n" : "corr",
    "v" : "0.48",
    "d" : "double"
  }, {
    "s" : 27347,
    "po" : 38352,
    "n" : "source",
    "v" : "cellNet"
  }, {
    "s" : 27347,
    "po" : 38352,
    "n" : "type",
    "v" : "non-blood"
  }, {
    "s" : 27347,
    "po" : 38352,
    "n" : "state2",
    "v" : ""
  }, {
    "s" : 27347,
    "po" : 38352,
    "n" : "pvalueT0",
    "v" : ""
  }, {
    "s" : 27347,
    "po" : 38352,
    "n" : "state1",
    "v" : ""
  }, {
    "s" : 27347,
    "po" : 38352,
    "n" : "shared name",
    "v" : "Grhl3 (TR) Sv2a"
  }, {
    "s" : 27347,
    "po" : 38352,
    "n" : "gene_target",
    "v" : ""
  }, {
    "s" : 27347,
    "po" : 38352,
    "n" : "pvalueT48",
    "v" : ""
  }, {
    "s" : 27347,
    "po" : 38352,
    "n" : "selected",
    "v" : "false",
    "d" : "boolean"
  }, {
    "s" : 27347,
    "po" : 38352,
    "n" : "count_T0",
    "v" : ""
  }, {
    "s" : 27347,
    "po" : 38352,
    "n" : "corr_T0",
    "v" : "0.48",
    "d" : "double"
  }, {
    "s" : 27347,
    "po" : 38352,
    "n" : "corr_T48",
    "v" : "0.48",
    "d" : "double"
  }, {
    "s" : 27347,
    "po" : 38352,
    "n" : "gene2",
    "v" : ""
  }, {
    "s" : 27347,
    "po" : 38352,
    "n" : "gene1",
    "v" : ""
  }, {
    "s" : 27347,
    "po" : 38352,
    "n" : "is_inhibition",
    "v" : "yes"
  }, {
    "s" : 27347,
    "po" : 38352,
    "n" : "pvalueT6",
    "v" : ""
  }, {
    "s" : 27347,
    "po" : 38352,
    "n" : "TF",
    "v" : "Grhl3"
  }, {
    "s" : 27347,
    "po" : 38352,
    "n" : "TG",
    "v" : "Sv2a"
  }, {
    "s" : 27347,
    "po" : 38352,
    "n" : "name",
    "v" : "Grhl3 (TR) Sv2a"
  }, {
    "s" : 27347,
    "po" : 38352,
    "n" : "interaction",
    "v" : "transcription regulation"
  }, {
    "s" : 27347,
    "po" : 38352,
    "n" : "corr_T6",
    "v" : "0.48",
    "d" : "double"
  }, {
    "s" : 27347,
    "po" : 38352,
    "n" : "count_T48",
    "v" : ""
  }, {
    "s" : 27347,
    "po" : 38351,
    "n" : "count_T6",
    "v" : ""
  }, {
    "s" : 27347,
    "po" : 38351,
    "n" : "corr",
    "v" : "0.55",
    "d" : "double"
  }, {
    "s" : 27347,
    "po" : 38351,
    "n" : "source",
    "v" : "cellNet"
  }, {
    "s" : 27347,
    "po" : 38351,
    "n" : "type",
    "v" : "all;ectoderm"
  }, {
    "s" : 27347,
    "po" : 38351,
    "n" : "state2",
    "v" : ""
  }, {
    "s" : 27347,
    "po" : 38351,
    "n" : "pvalueT0",
    "v" : ""
  }, {
    "s" : 27347,
    "po" : 38351,
    "n" : "state1",
    "v" : ""
  }, {
    "s" : 27347,
    "po" : 38351,
    "n" : "shared name",
    "v" : "Grhl3 (TR) Esrp1"
  }, {
    "s" : 27347,
    "po" : 38351,
    "n" : "gene_target",
    "v" : ""
  }, {
    "s" : 27347,
    "po" : 38351,
    "n" : "pvalueT48",
    "v" : ""
  }, {
    "s" : 27347,
    "po" : 38351,
    "n" : "selected",
    "v" : "false",
    "d" : "boolean"
  }, {
    "s" : 27347,
    "po" : 38351,
    "n" : "count_T0",
    "v" : ""
  }, {
    "s" : 27347,
    "po" : 38351,
    "n" : "corr_T0",
    "v" : "0.55",
    "d" : "double"
  }, {
    "s" : 27347,
    "po" : 38351,
    "n" : "corr_T48",
    "v" : "0.55",
    "d" : "double"
  }, {
    "s" : 27347,
    "po" : 38351,
    "n" : "gene2",
    "v" : ""
  }, {
    "s" : 27347,
    "po" : 38351,
    "n" : "gene1",
    "v" : ""
  }, {
    "s" : 27347,
    "po" : 38351,
    "n" : "is_inhibition",
    "v" : "yes"
  }, {
    "s" : 27347,
    "po" : 38351,
    "n" : "pvalueT6",
    "v" : ""
  }, {
    "s" : 27347,
    "po" : 38351,
    "n" : "TF",
    "v" : "Grhl3"
  }, {
    "s" : 27347,
    "po" : 38351,
    "n" : "TG",
    "v" : "Esrp1"
  }, {
    "s" : 27347,
    "po" : 38351,
    "n" : "name",
    "v" : "Grhl3 (TR) Esrp1"
  }, {
    "s" : 27347,
    "po" : 38351,
    "n" : "interaction",
    "v" : "transcription regulation"
  }, {
    "s" : 27347,
    "po" : 38351,
    "n" : "corr_T6",
    "v" : "0.55",
    "d" : "double"
  }, {
    "s" : 27347,
    "po" : 38351,
    "n" : "count_T48",
    "v" : ""
  }, {
    "s" : 27347,
    "po" : 38350,
    "n" : "count_T6",
    "v" : ""
  }, {
    "s" : 27347,
    "po" : 38350,
    "n" : "corr",
    "v" : "0.4",
    "d" : "double"
  }, {
    "s" : 27347,
    "po" : 38350,
    "n" : "source",
    "v" : "cellNet"
  }, {
    "s" : 27347,
    "po" : 38350,
    "n" : "type",
    "v" : "endoderm"
  }, {
    "s" : 27347,
    "po" : 38350,
    "n" : "state2",
    "v" : ""
  }, {
    "s" : 27347,
    "po" : 38350,
    "n" : "pvalueT0",
    "v" : ""
  }, {
    "s" : 27347,
    "po" : 38350,
    "n" : "state1",
    "v" : ""
  }, {
    "s" : 27347,
    "po" : 38350,
    "n" : "shared name",
    "v" : "Grhl3 (TR) Lpar4"
  }, {
    "s" : 27347,
    "po" : 38350,
    "n" : "gene_target",
    "v" : ""
  }, {
    "s" : 27347,
    "po" : 38350,
    "n" : "pvalueT48",
    "v" : ""
  }, {
    "s" : 27347,
    "po" : 38350,
    "n" : "selected",
    "v" : "false",
    "d" : "boolean"
  }, {
    "s" : 27347,
    "po" : 38350,
    "n" : "count_T0",
    "v" : ""
  }, {
    "s" : 27347,
    "po" : 38350,
    "n" : "corr_T0",
    "v" : "0.4",
    "d" : "double"
  }, {
    "s" : 27347,
    "po" : 38350,
    "n" : "corr_T48",
    "v" : "0.4",
    "d" : "double"
  }, {
    "s" : 27347,
    "po" : 38350,
    "n" : "gene2",
    "v" : ""
  }, {
    "s" : 27347,
    "po" : 38350,
    "n" : "gene1",
    "v" : ""
  }, {
    "s" : 27347,
    "po" : 38350,
    "n" : "is_inhibition",
    "v" : "yes"
  }, {
    "s" : 27347,
    "po" : 38350,
    "n" : "pvalueT6",
    "v" : ""
  }, {
    "s" : 27347,
    "po" : 38350,
    "n" : "TF",
    "v" : "Grhl3"
  }, {
    "s" : 27347,
    "po" : 38350,
    "n" : "TG",
    "v" : "Lpar4"
  }, {
    "s" : 27347,
    "po" : 38350,
    "n" : "name",
    "v" : "Grhl3 (TR) Lpar4"
  }, {
    "s" : 27347,
    "po" : 38350,
    "n" : "interaction",
    "v" : "transcription regulation"
  }, {
    "s" : 27347,
    "po" : 38350,
    "n" : "corr_T6",
    "v" : "0.4",
    "d" : "double"
  }, {
    "s" : 27347,
    "po" : 38350,
    "n" : "count_T48",
    "v" : ""
  }, {
    "s" : 27347,
    "po" : 38349,
    "n" : "count_T6",
    "v" : ""
  }, {
    "s" : 27347,
    "po" : 38349,
    "n" : "corr",
    "v" : "0.43",
    "d" : "double"
  }, {
    "s" : 27347,
    "po" : 38349,
    "n" : "source",
    "v" : "cellNet"
  }, {
    "s" : 27347,
    "po" : 38349,
    "n" : "type",
    "v" : "all;ectoderm;endoderm"
  }, {
    "s" : 27347,
    "po" : 38349,
    "n" : "state2",
    "v" : ""
  }, {
    "s" : 27347,
    "po" : 38349,
    "n" : "pvalueT0",
    "v" : ""
  }, {
    "s" : 27347,
    "po" : 38349,
    "n" : "state1",
    "v" : ""
  }, {
    "s" : 27347,
    "po" : 38349,
    "n" : "shared name",
    "v" : "Grhl3 (TR) Zfp185"
  }, {
    "s" : 27347,
    "po" : 38349,
    "n" : "gene_target",
    "v" : ""
  }, {
    "s" : 27347,
    "po" : 38349,
    "n" : "pvalueT48",
    "v" : ""
  }, {
    "s" : 27347,
    "po" : 38349,
    "n" : "selected",
    "v" : "false",
    "d" : "boolean"
  }, {
    "s" : 27347,
    "po" : 38349,
    "n" : "count_T0",
    "v" : ""
  }, {
    "s" : 27347,
    "po" : 38349,
    "n" : "corr_T0",
    "v" : "0.43",
    "d" : "double"
  }, {
    "s" : 27347,
    "po" : 38349,
    "n" : "corr_T48",
    "v" : "0.43",
    "d" : "double"
  }, {
    "s" : 27347,
    "po" : 38349,
    "n" : "gene2",
    "v" : ""
  }, {
    "s" : 27347,
    "po" : 38349,
    "n" : "gene1",
    "v" : ""
  }, {
    "s" : 27347,
    "po" : 38349,
    "n" : "is_inhibition",
    "v" : "yes"
  }, {
    "s" : 27347,
    "po" : 38349,
    "n" : "pvalueT6",
    "v" : ""
  }, {
    "s" : 27347,
    "po" : 38349,
    "n" : "TF",
    "v" : "Grhl3"
  }, {
    "s" : 27347,
    "po" : 38349,
    "n" : "TG",
    "v" : "Zfp185"
  }, {
    "s" : 27347,
    "po" : 38349,
    "n" : "name",
    "v" : "Grhl3 (TR) Zfp185"
  }, {
    "s" : 27347,
    "po" : 38349,
    "n" : "interaction",
    "v" : "transcription regulation"
  }, {
    "s" : 27347,
    "po" : 38349,
    "n" : "corr_T6",
    "v" : "0.43",
    "d" : "double"
  }, {
    "s" : 27347,
    "po" : 38349,
    "n" : "count_T48",
    "v" : ""
  }, {
    "s" : 27347,
    "po" : 38348,
    "n" : "count_T6",
    "v" : ""
  }, {
    "s" : 27347,
    "po" : 38348,
    "n" : "corr",
    "v" : "0.39",
    "d" : "double"
  }, {
    "s" : 27347,
    "po" : 38348,
    "n" : "source",
    "v" : "cellNet"
  }, {
    "s" : 27347,
    "po" : 38348,
    "n" : "type",
    "v" : "blood"
  }, {
    "s" : 27347,
    "po" : 38348,
    "n" : "state2",
    "v" : ""
  }, {
    "s" : 27347,
    "po" : 38348,
    "n" : "pvalueT0",
    "v" : ""
  }, {
    "s" : 27347,
    "po" : 38348,
    "n" : "state1",
    "v" : ""
  }, {
    "s" : 27347,
    "po" : 38348,
    "n" : "shared name",
    "v" : "Grhl3 (TR) Gabra3"
  }, {
    "s" : 27347,
    "po" : 38348,
    "n" : "gene_target",
    "v" : ""
  }, {
    "s" : 27347,
    "po" : 38348,
    "n" : "pvalueT48",
    "v" : ""
  }, {
    "s" : 27347,
    "po" : 38348,
    "n" : "selected",
    "v" : "false",
    "d" : "boolean"
  }, {
    "s" : 27347,
    "po" : 38348,
    "n" : "count_T0",
    "v" : ""
  }, {
    "s" : 27347,
    "po" : 38348,
    "n" : "corr_T0",
    "v" : "0.39",
    "d" : "double"
  }, {
    "s" : 27347,
    "po" : 38348,
    "n" : "corr_T48",
    "v" : "0.39",
    "d" : "double"
  }, {
    "s" : 27347,
    "po" : 38348,
    "n" : "gene2",
    "v" : ""
  }, {
    "s" : 27347,
    "po" : 38348,
    "n" : "gene1",
    "v" : ""
  }, {
    "s" : 27347,
    "po" : 38348,
    "n" : "is_inhibition",
    "v" : "yes"
  }, {
    "s" : 27347,
    "po" : 38348,
    "n" : "pvalueT6",
    "v" : ""
  }, {
    "s" : 27347,
    "po" : 38348,
    "n" : "TF",
    "v" : "Grhl3"
  }, {
    "s" : 27347,
    "po" : 38348,
    "n" : "TG",
    "v" : "Gabra3"
  }, {
    "s" : 27347,
    "po" : 38348,
    "n" : "name",
    "v" : "Grhl3 (TR) Gabra3"
  }, {
    "s" : 27347,
    "po" : 38348,
    "n" : "interaction",
    "v" : "transcription regulation"
  }, {
    "s" : 27347,
    "po" : 38348,
    "n" : "corr_T6",
    "v" : "0.39",
    "d" : "double"
  }, {
    "s" : 27347,
    "po" : 38348,
    "n" : "count_T48",
    "v" : ""
  }, {
    "s" : 27347,
    "po" : 38347,
    "n" : "count_T6",
    "v" : ""
  }, {
    "s" : 27347,
    "po" : 38347,
    "n" : "corr",
    "v" : "0.34",
    "d" : "double"
  }, {
    "s" : 27347,
    "po" : 38347,
    "n" : "source",
    "v" : "cellNet"
  }, {
    "s" : 27347,
    "po" : 38347,
    "n" : "type",
    "v" : "blood"
  }, {
    "s" : 27347,
    "po" : 38347,
    "n" : "state2",
    "v" : ""
  }, {
    "s" : 27347,
    "po" : 38347,
    "n" : "pvalueT0",
    "v" : ""
  }, {
    "s" : 27347,
    "po" : 38347,
    "n" : "state1",
    "v" : ""
  }, {
    "s" : 27347,
    "po" : 38347,
    "n" : "shared name",
    "v" : "Grhl3 (TR) Epcam"
  }, {
    "s" : 27347,
    "po" : 38347,
    "n" : "gene_target",
    "v" : ""
  }, {
    "s" : 27347,
    "po" : 38347,
    "n" : "pvalueT48",
    "v" : ""
  }, {
    "s" : 27347,
    "po" : 38347,
    "n" : "selected",
    "v" : "false",
    "d" : "boolean"
  }, {
    "s" : 27347,
    "po" : 38347,
    "n" : "count_T0",
    "v" : ""
  }, {
    "s" : 27347,
    "po" : 38347,
    "n" : "corr_T0",
    "v" : "0.34",
    "d" : "double"
  }, {
    "s" : 27347,
    "po" : 38347,
    "n" : "corr_T48",
    "v" : "0.34",
    "d" : "double"
  }, {
    "s" : 27347,
    "po" : 38347,
    "n" : "gene2",
    "v" : ""
  }, {
    "s" : 27347,
    "po" : 38347,
    "n" : "gene1",
    "v" : ""
  }, {
    "s" : 27347,
    "po" : 38347,
    "n" : "is_inhibition",
    "v" : "yes"
  }, {
    "s" : 27347,
    "po" : 38347,
    "n" : "pvalueT6",
    "v" : ""
  }, {
    "s" : 27347,
    "po" : 38347,
    "n" : "TF",
    "v" : "Grhl3"
  }, {
    "s" : 27347,
    "po" : 38347,
    "n" : "TG",
    "v" : "Epcam"
  }, {
    "s" : 27347,
    "po" : 38347,
    "n" : "name",
    "v" : "Grhl3 (TR) Epcam"
  }, {
    "s" : 27347,
    "po" : 38347,
    "n" : "interaction",
    "v" : "transcription regulation"
  }, {
    "s" : 27347,
    "po" : 38347,
    "n" : "corr_T6",
    "v" : "0.34",
    "d" : "double"
  }, {
    "s" : 27347,
    "po" : 38347,
    "n" : "count_T48",
    "v" : ""
  }, {
    "s" : 27347,
    "po" : 38346,
    "n" : "count_T6",
    "v" : ""
  }, {
    "s" : 27347,
    "po" : 38346,
    "n" : "corr",
    "v" : "0.33",
    "d" : "double"
  }, {
    "s" : 27347,
    "po" : 38346,
    "n" : "source",
    "v" : "cellNet"
  }, {
    "s" : 27347,
    "po" : 38346,
    "n" : "type",
    "v" : "blood"
  }, {
    "s" : 27347,
    "po" : 38346,
    "n" : "state2",
    "v" : ""
  }, {
    "s" : 27347,
    "po" : 38346,
    "n" : "pvalueT0",
    "v" : ""
  }, {
    "s" : 27347,
    "po" : 38346,
    "n" : "state1",
    "v" : ""
  }, {
    "s" : 27347,
    "po" : 38346,
    "n" : "shared name",
    "v" : "Grhl3 (TR) 4930572J05Rik"
  }, {
    "s" : 27347,
    "po" : 38346,
    "n" : "gene_target",
    "v" : ""
  }, {
    "s" : 27347,
    "po" : 38346,
    "n" : "pvalueT48",
    "v" : ""
  }, {
    "s" : 27347,
    "po" : 38346,
    "n" : "selected",
    "v" : "false",
    "d" : "boolean"
  }, {
    "s" : 27347,
    "po" : 38346,
    "n" : "count_T0",
    "v" : ""
  }, {
    "s" : 27347,
    "po" : 38346,
    "n" : "corr_T0",
    "v" : "0.33",
    "d" : "double"
  }, {
    "s" : 27347,
    "po" : 38346,
    "n" : "corr_T48",
    "v" : "0.33",
    "d" : "double"
  }, {
    "s" : 27347,
    "po" : 38346,
    "n" : "gene2",
    "v" : ""
  }, {
    "s" : 27347,
    "po" : 38346,
    "n" : "gene1",
    "v" : ""
  }, {
    "s" : 27347,
    "po" : 38346,
    "n" : "is_inhibition",
    "v" : "yes"
  }, {
    "s" : 27347,
    "po" : 38346,
    "n" : "pvalueT6",
    "v" : ""
  }, {
    "s" : 27347,
    "po" : 38346,
    "n" : "TF",
    "v" : "Grhl3"
  }, {
    "s" : 27347,
    "po" : 38346,
    "n" : "TG",
    "v" : "4930572J05Rik"
  }, {
    "s" : 27347,
    "po" : 38346,
    "n" : "name",
    "v" : "Grhl3 (TR) 4930572J05Rik"
  }, {
    "s" : 27347,
    "po" : 38346,
    "n" : "interaction",
    "v" : "transcription regulation"
  }, {
    "s" : 27347,
    "po" : 38346,
    "n" : "corr_T6",
    "v" : "0.33",
    "d" : "double"
  }, {
    "s" : 27347,
    "po" : 38346,
    "n" : "count_T48",
    "v" : ""
  }, {
    "s" : 27347,
    "po" : 38345,
    "n" : "count_T6",
    "v" : ""
  }, {
    "s" : 27347,
    "po" : 38345,
    "n" : "corr",
    "v" : "-0.37",
    "d" : "double"
  }, {
    "s" : 27347,
    "po" : 38345,
    "n" : "source",
    "v" : "cellNet"
  }, {
    "s" : 27347,
    "po" : 38345,
    "n" : "type",
    "v" : "blood"
  }, {
    "s" : 27347,
    "po" : 38345,
    "n" : "state2",
    "v" : ""
  }, {
    "s" : 27347,
    "po" : 38345,
    "n" : "pvalueT0",
    "v" : ""
  }, {
    "s" : 27347,
    "po" : 38345,
    "n" : "state1",
    "v" : ""
  }, {
    "s" : 27347,
    "po" : 38345,
    "n" : "shared name",
    "v" : "Grhl3 (TR) Vopp1"
  }, {
    "s" : 27347,
    "po" : 38345,
    "n" : "gene_target",
    "v" : ""
  }, {
    "s" : 27347,
    "po" : 38345,
    "n" : "pvalueT48",
    "v" : ""
  }, {
    "s" : 27347,
    "po" : 38345,
    "n" : "selected",
    "v" : "false",
    "d" : "boolean"
  }, {
    "s" : 27347,
    "po" : 38345,
    "n" : "count_T0",
    "v" : ""
  }, {
    "s" : 27347,
    "po" : 38345,
    "n" : "corr_T0",
    "v" : "-0.37",
    "d" : "double"
  }, {
    "s" : 27347,
    "po" : 38345,
    "n" : "corr_T48",
    "v" : "-0.37",
    "d" : "double"
  }, {
    "s" : 27347,
    "po" : 38345,
    "n" : "gene2",
    "v" : ""
  }, {
    "s" : 27347,
    "po" : 38345,
    "n" : "gene1",
    "v" : ""
  }, {
    "s" : 27347,
    "po" : 38345,
    "n" : "is_inhibition",
    "v" : "no"
  }, {
    "s" : 27347,
    "po" : 38345,
    "n" : "pvalueT6",
    "v" : ""
  }, {
    "s" : 27347,
    "po" : 38345,
    "n" : "TF",
    "v" : "Grhl3"
  }, {
    "s" : 27347,
    "po" : 38345,
    "n" : "TG",
    "v" : "Vopp1"
  }, {
    "s" : 27347,
    "po" : 38345,
    "n" : "name",
    "v" : "Grhl3 (TR) Vopp1"
  }, {
    "s" : 27347,
    "po" : 38345,
    "n" : "interaction",
    "v" : "transcription regulation"
  }, {
    "s" : 27347,
    "po" : 38345,
    "n" : "corr_T6",
    "v" : "-0.37",
    "d" : "double"
  }, {
    "s" : 27347,
    "po" : 38345,
    "n" : "count_T48",
    "v" : ""
  }, {
    "s" : 27347,
    "po" : 38344,
    "n" : "count_T6",
    "v" : ""
  }, {
    "s" : 27347,
    "po" : 38344,
    "n" : "corr",
    "v" : "0.35",
    "d" : "double"
  }, {
    "s" : 27347,
    "po" : 38344,
    "n" : "source",
    "v" : "cellNet"
  }, {
    "s" : 27347,
    "po" : 38344,
    "n" : "type",
    "v" : "blood"
  }, {
    "s" : 27347,
    "po" : 38344,
    "n" : "state2",
    "v" : ""
  }, {
    "s" : 27347,
    "po" : 38344,
    "n" : "pvalueT0",
    "v" : ""
  }, {
    "s" : 27347,
    "po" : 38344,
    "n" : "state1",
    "v" : ""
  }, {
    "s" : 27347,
    "po" : 38344,
    "n" : "shared name",
    "v" : "Grhl3 (TR) Zfp296"
  }, {
    "s" : 27347,
    "po" : 38344,
    "n" : "gene_target",
    "v" : ""
  }, {
    "s" : 27347,
    "po" : 38344,
    "n" : "pvalueT48",
    "v" : ""
  }, {
    "s" : 27347,
    "po" : 38344,
    "n" : "selected",
    "v" : "false",
    "d" : "boolean"
  }, {
    "s" : 27347,
    "po" : 38344,
    "n" : "count_T0",
    "v" : ""
  }, {
    "s" : 27347,
    "po" : 38344,
    "n" : "corr_T0",
    "v" : "0.35",
    "d" : "double"
  }, {
    "s" : 27347,
    "po" : 38344,
    "n" : "corr_T48",
    "v" : "0.35",
    "d" : "double"
  }, {
    "s" : 27347,
    "po" : 38344,
    "n" : "gene2",
    "v" : ""
  }, {
    "s" : 27347,
    "po" : 38344,
    "n" : "gene1",
    "v" : ""
  }, {
    "s" : 27347,
    "po" : 38344,
    "n" : "is_inhibition",
    "v" : "yes"
  }, {
    "s" : 27347,
    "po" : 38344,
    "n" : "pvalueT6",
    "v" : ""
  }, {
    "s" : 27347,
    "po" : 38344,
    "n" : "TF",
    "v" : "Grhl3"
  }, {
    "s" : 27347,
    "po" : 38344,
    "n" : "TG",
    "v" : "Zfp296"
  }, {
    "s" : 27347,
    "po" : 38344,
    "n" : "name",
    "v" : "Grhl3 (TR) Zfp296"
  }, {
    "s" : 27347,
    "po" : 38344,
    "n" : "interaction",
    "v" : "transcription regulation"
  }, {
    "s" : 27347,
    "po" : 38344,
    "n" : "corr_T6",
    "v" : "0.35",
    "d" : "double"
  }, {
    "s" : 27347,
    "po" : 38344,
    "n" : "count_T48",
    "v" : ""
  }, {
    "s" : 27347,
    "po" : 38343,
    "n" : "count_T6",
    "v" : ""
  }, {
    "s" : 27347,
    "po" : 38343,
    "n" : "corr",
    "v" : "0.35",
    "d" : "double"
  }, {
    "s" : 27347,
    "po" : 38343,
    "n" : "source",
    "v" : "cellNet"
  }, {
    "s" : 27347,
    "po" : 38343,
    "n" : "type",
    "v" : "blood"
  }, {
    "s" : 27347,
    "po" : 38343,
    "n" : "state2",
    "v" : ""
  }, {
    "s" : 27347,
    "po" : 38343,
    "n" : "pvalueT0",
    "v" : ""
  }, {
    "s" : 27347,
    "po" : 38343,
    "n" : "state1",
    "v" : ""
  }, {
    "s" : 27347,
    "po" : 38343,
    "n" : "shared name",
    "v" : "Grhl3 (TR) Cntn2"
  }, {
    "s" : 27347,
    "po" : 38343,
    "n" : "gene_target",
    "v" : ""
  }, {
    "s" : 27347,
    "po" : 38343,
    "n" : "pvalueT48",
    "v" : ""
  }, {
    "s" : 27347,
    "po" : 38343,
    "n" : "selected",
    "v" : "false",
    "d" : "boolean"
  }, {
    "s" : 27347,
    "po" : 38343,
    "n" : "count_T0",
    "v" : ""
  }, {
    "s" : 27347,
    "po" : 38343,
    "n" : "corr_T0",
    "v" : "0.35",
    "d" : "double"
  }, {
    "s" : 27347,
    "po" : 38343,
    "n" : "corr_T48",
    "v" : "0.35",
    "d" : "double"
  }, {
    "s" : 27347,
    "po" : 38343,
    "n" : "gene2",
    "v" : ""
  }, {
    "s" : 27347,
    "po" : 38343,
    "n" : "gene1",
    "v" : ""
  }, {
    "s" : 27347,
    "po" : 38343,
    "n" : "is_inhibition",
    "v" : "yes"
  }, {
    "s" : 27347,
    "po" : 38343,
    "n" : "pvalueT6",
    "v" : ""
  }, {
    "s" : 27347,
    "po" : 38343,
    "n" : "TF",
    "v" : "Grhl3"
  }, {
    "s" : 27347,
    "po" : 38343,
    "n" : "TG",
    "v" : "Cntn2"
  }, {
    "s" : 27347,
    "po" : 38343,
    "n" : "name",
    "v" : "Grhl3 (TR) Cntn2"
  }, {
    "s" : 27347,
    "po" : 38343,
    "n" : "interaction",
    "v" : "transcription regulation"
  }, {
    "s" : 27347,
    "po" : 38343,
    "n" : "corr_T6",
    "v" : "0.35",
    "d" : "double"
  }, {
    "s" : 27347,
    "po" : 38343,
    "n" : "count_T48",
    "v" : ""
  }, {
    "s" : 27347,
    "po" : 38342,
    "n" : "count_T6",
    "v" : ""
  }, {
    "s" : 27347,
    "po" : 38342,
    "n" : "corr",
    "v" : "-0.34",
    "d" : "double"
  }, {
    "s" : 27347,
    "po" : 38342,
    "n" : "source",
    "v" : "cellNet"
  }, {
    "s" : 27347,
    "po" : 38342,
    "n" : "type",
    "v" : "blood"
  }, {
    "s" : 27347,
    "po" : 38342,
    "n" : "state2",
    "v" : ""
  }, {
    "s" : 27347,
    "po" : 38342,
    "n" : "pvalueT0",
    "v" : ""
  }, {
    "s" : 27347,
    "po" : 38342,
    "n" : "state1",
    "v" : ""
  }, {
    "s" : 27347,
    "po" : 38342,
    "n" : "shared name",
    "v" : "Grhl3 (TR) Atp11a"
  }, {
    "s" : 27347,
    "po" : 38342,
    "n" : "gene_target",
    "v" : ""
  }, {
    "s" : 27347,
    "po" : 38342,
    "n" : "pvalueT48",
    "v" : ""
  }, {
    "s" : 27347,
    "po" : 38342,
    "n" : "selected",
    "v" : "false",
    "d" : "boolean"
  }, {
    "s" : 27347,
    "po" : 38342,
    "n" : "count_T0",
    "v" : ""
  }, {
    "s" : 27347,
    "po" : 38342,
    "n" : "corr_T0",
    "v" : "-0.34",
    "d" : "double"
  }, {
    "s" : 27347,
    "po" : 38342,
    "n" : "corr_T48",
    "v" : "-0.34",
    "d" : "double"
  }, {
    "s" : 27347,
    "po" : 38342,
    "n" : "gene2",
    "v" : ""
  }, {
    "s" : 27347,
    "po" : 38342,
    "n" : "gene1",
    "v" : ""
  }, {
    "s" : 27347,
    "po" : 38342,
    "n" : "is_inhibition",
    "v" : "no"
  }, {
    "s" : 27347,
    "po" : 38342,
    "n" : "pvalueT6",
    "v" : ""
  }, {
    "s" : 27347,
    "po" : 38342,
    "n" : "TF",
    "v" : "Grhl3"
  }, {
    "s" : 27347,
    "po" : 38342,
    "n" : "TG",
    "v" : "Atp11a"
  }, {
    "s" : 27347,
    "po" : 38342,
    "n" : "name",
    "v" : "Grhl3 (TR) Atp11a"
  }, {
    "s" : 27347,
    "po" : 38342,
    "n" : "interaction",
    "v" : "transcription regulation"
  }, {
    "s" : 27347,
    "po" : 38342,
    "n" : "corr_T6",
    "v" : "-0.34",
    "d" : "double"
  }, {
    "s" : 27347,
    "po" : 38342,
    "n" : "count_T48",
    "v" : ""
  }, {
    "s" : 27347,
    "po" : 38341,
    "n" : "count_T6",
    "v" : ""
  }, {
    "s" : 27347,
    "po" : 38341,
    "n" : "corr",
    "v" : "0.47",
    "d" : "double"
  }, {
    "s" : 27347,
    "po" : 38341,
    "n" : "source",
    "v" : "cellNet"
  }, {
    "s" : 27347,
    "po" : 38341,
    "n" : "type",
    "v" : "all"
  }, {
    "s" : 27347,
    "po" : 38341,
    "n" : "state2",
    "v" : ""
  }, {
    "s" : 27347,
    "po" : 38341,
    "n" : "pvalueT0",
    "v" : ""
  }, {
    "s" : 27347,
    "po" : 38341,
    "n" : "state1",
    "v" : ""
  }, {
    "s" : 27347,
    "po" : 38341,
    "n" : "shared name",
    "v" : "Grhl3 (TR) Pou5f1"
  }, {
    "s" : 27347,
    "po" : 38341,
    "n" : "gene_target",
    "v" : ""
  }, {
    "s" : 27347,
    "po" : 38341,
    "n" : "pvalueT48",
    "v" : ""
  }, {
    "s" : 27347,
    "po" : 38341,
    "n" : "selected",
    "v" : "false",
    "d" : "boolean"
  }, {
    "s" : 27347,
    "po" : 38341,
    "n" : "count_T0",
    "v" : ""
  }, {
    "s" : 27347,
    "po" : 38341,
    "n" : "corr_T0",
    "v" : "0.47",
    "d" : "double"
  }, {
    "s" : 27347,
    "po" : 38341,
    "n" : "corr_T48",
    "v" : "0.47",
    "d" : "double"
  }, {
    "s" : 27347,
    "po" : 38341,
    "n" : "gene2",
    "v" : ""
  }, {
    "s" : 27347,
    "po" : 38341,
    "n" : "gene1",
    "v" : ""
  }, {
    "s" : 27347,
    "po" : 38341,
    "n" : "is_inhibition",
    "v" : "yes"
  }, {
    "s" : 27347,
    "po" : 38341,
    "n" : "pvalueT6",
    "v" : ""
  }, {
    "s" : 27347,
    "po" : 38341,
    "n" : "TF",
    "v" : "Grhl3"
  }, {
    "s" : 27347,
    "po" : 38341,
    "n" : "TG",
    "v" : "Pou5f1"
  }, {
    "s" : 27347,
    "po" : 38341,
    "n" : "name",
    "v" : "Grhl3 (TR) Pou5f1"
  }, {
    "s" : 27347,
    "po" : 38341,
    "n" : "interaction",
    "v" : "transcription regulation"
  }, {
    "s" : 27347,
    "po" : 38341,
    "n" : "corr_T6",
    "v" : "0.47",
    "d" : "double"
  }, {
    "s" : 27347,
    "po" : 38341,
    "n" : "count_T48",
    "v" : ""
  }, {
    "s" : 27347,
    "po" : 38340,
    "n" : "count_T6",
    "v" : ""
  }, {
    "s" : 27347,
    "po" : 38340,
    "n" : "corr",
    "v" : "0.47",
    "d" : "double"
  }, {
    "s" : 27347,
    "po" : 38340,
    "n" : "source",
    "v" : "cellNet"
  }, {
    "s" : 27347,
    "po" : 38340,
    "n" : "type",
    "v" : "all"
  }, {
    "s" : 27347,
    "po" : 38340,
    "n" : "state2",
    "v" : ""
  }, {
    "s" : 27347,
    "po" : 38340,
    "n" : "pvalueT0",
    "v" : ""
  }, {
    "s" : 27347,
    "po" : 38340,
    "n" : "state1",
    "v" : ""
  }, {
    "s" : 27347,
    "po" : 38340,
    "n" : "shared name",
    "v" : "Grhl3 (TR) Klk8"
  }, {
    "s" : 27347,
    "po" : 38340,
    "n" : "gene_target",
    "v" : ""
  }, {
    "s" : 27347,
    "po" : 38340,
    "n" : "pvalueT48",
    "v" : ""
  }, {
    "s" : 27347,
    "po" : 38340,
    "n" : "selected",
    "v" : "false",
    "d" : "boolean"
  }, {
    "s" : 27347,
    "po" : 38340,
    "n" : "count_T0",
    "v" : ""
  }, {
    "s" : 27347,
    "po" : 38340,
    "n" : "corr_T0",
    "v" : "0.47",
    "d" : "double"
  }, {
    "s" : 27347,
    "po" : 38340,
    "n" : "corr_T48",
    "v" : "0.47",
    "d" : "double"
  }, {
    "s" : 27347,
    "po" : 38340,
    "n" : "gene2",
    "v" : ""
  }, {
    "s" : 27347,
    "po" : 38340,
    "n" : "gene1",
    "v" : ""
  }, {
    "s" : 27347,
    "po" : 38340,
    "n" : "is_inhibition",
    "v" : "yes"
  }, {
    "s" : 27347,
    "po" : 38340,
    "n" : "pvalueT6",
    "v" : ""
  }, {
    "s" : 27347,
    "po" : 38340,
    "n" : "TF",
    "v" : "Grhl3"
  }, {
    "s" : 27347,
    "po" : 38340,
    "n" : "TG",
    "v" : "Klk8"
  }, {
    "s" : 27347,
    "po" : 38340,
    "n" : "name",
    "v" : "Grhl3 (TR) Klk8"
  }, {
    "s" : 27347,
    "po" : 38340,
    "n" : "interaction",
    "v" : "transcription regulation"
  }, {
    "s" : 27347,
    "po" : 38340,
    "n" : "corr_T6",
    "v" : "0.47",
    "d" : "double"
  }, {
    "s" : 27347,
    "po" : 38340,
    "n" : "count_T48",
    "v" : ""
  }, {
    "s" : 27347,
    "po" : 38339,
    "n" : "count_T6",
    "v" : ""
  }, {
    "s" : 27347,
    "po" : 38339,
    "n" : "corr",
    "v" : "0.43",
    "d" : "double"
  }, {
    "s" : 27347,
    "po" : 38339,
    "n" : "source",
    "v" : "cellNet"
  }, {
    "s" : 27347,
    "po" : 38339,
    "n" : "type",
    "v" : "all"
  }, {
    "s" : 27347,
    "po" : 38339,
    "n" : "state2",
    "v" : ""
  }, {
    "s" : 27347,
    "po" : 38339,
    "n" : "pvalueT0",
    "v" : ""
  }, {
    "s" : 27347,
    "po" : 38339,
    "n" : "state1",
    "v" : ""
  }, {
    "s" : 27347,
    "po" : 38339,
    "n" : "shared name",
    "v" : "Grhl3 (TR) Fgf4"
  }, {
    "s" : 27347,
    "po" : 38339,
    "n" : "gene_target",
    "v" : ""
  }, {
    "s" : 27347,
    "po" : 38339,
    "n" : "pvalueT48",
    "v" : ""
  }, {
    "s" : 27347,
    "po" : 38339,
    "n" : "selected",
    "v" : "false",
    "d" : "boolean"
  }, {
    "s" : 27347,
    "po" : 38339,
    "n" : "count_T0",
    "v" : ""
  }, {
    "s" : 27347,
    "po" : 38339,
    "n" : "corr_T0",
    "v" : "0.43",
    "d" : "double"
  }, {
    "s" : 27347,
    "po" : 38339,
    "n" : "corr_T48",
    "v" : "0.43",
    "d" : "double"
  }, {
    "s" : 27347,
    "po" : 38339,
    "n" : "gene2",
    "v" : ""
  }, {
    "s" : 27347,
    "po" : 38339,
    "n" : "gene1",
    "v" : ""
  }, {
    "s" : 27347,
    "po" : 38339,
    "n" : "is_inhibition",
    "v" : "yes"
  }, {
    "s" : 27347,
    "po" : 38339,
    "n" : "pvalueT6",
    "v" : ""
  }, {
    "s" : 27347,
    "po" : 38339,
    "n" : "TF",
    "v" : "Grhl3"
  }, {
    "s" : 27347,
    "po" : 38339,
    "n" : "TG",
    "v" : "Fgf4"
  }, {
    "s" : 27347,
    "po" : 38339,
    "n" : "name",
    "v" : "Grhl3 (TR) Fgf4"
  }, {
    "s" : 27347,
    "po" : 38339,
    "n" : "interaction",
    "v" : "transcription regulation"
  }, {
    "s" : 27347,
    "po" : 38339,
    "n" : "corr_T6",
    "v" : "0.43",
    "d" : "double"
  }, {
    "s" : 27347,
    "po" : 38339,
    "n" : "count_T48",
    "v" : ""
  }, {
    "s" : 27347,
    "po" : 38338,
    "n" : "count_T6",
    "v" : ""
  }, {
    "s" : 27347,
    "po" : 38338,
    "n" : "corr",
    "v" : "0.48",
    "d" : "double"
  }, {
    "s" : 27347,
    "po" : 38338,
    "n" : "source",
    "v" : "cellNet"
  }, {
    "s" : 27347,
    "po" : 38338,
    "n" : "type",
    "v" : "all"
  }, {
    "s" : 27347,
    "po" : 38338,
    "n" : "state2",
    "v" : ""
  }, {
    "s" : 27347,
    "po" : 38338,
    "n" : "pvalueT0",
    "v" : ""
  }, {
    "s" : 27347,
    "po" : 38338,
    "n" : "state1",
    "v" : ""
  }, {
    "s" : 27347,
    "po" : 38338,
    "n" : "shared name",
    "v" : "Grhl3 (TR) Dppa2"
  }, {
    "s" : 27347,
    "po" : 38338,
    "n" : "gene_target",
    "v" : ""
  }, {
    "s" : 27347,
    "po" : 38338,
    "n" : "pvalueT48",
    "v" : ""
  }, {
    "s" : 27347,
    "po" : 38338,
    "n" : "selected",
    "v" : "false",
    "d" : "boolean"
  }, {
    "s" : 27347,
    "po" : 38338,
    "n" : "count_T0",
    "v" : ""
  }, {
    "s" : 27347,
    "po" : 38338,
    "n" : "corr_T0",
    "v" : "0.48",
    "d" : "double"
  }, {
    "s" : 27347,
    "po" : 38338,
    "n" : "corr_T48",
    "v" : "0.48",
    "d" : "double"
  }, {
    "s" : 27347,
    "po" : 38338,
    "n" : "gene2",
    "v" : ""
  }, {
    "s" : 27347,
    "po" : 38338,
    "n" : "gene1",
    "v" : ""
  }, {
    "s" : 27347,
    "po" : 38338,
    "n" : "is_inhibition",
    "v" : "yes"
  }, {
    "s" : 27347,
    "po" : 38338,
    "n" : "pvalueT6",
    "v" : ""
  }, {
    "s" : 27347,
    "po" : 38338,
    "n" : "TF",
    "v" : "Grhl3"
  }, {
    "s" : 27347,
    "po" : 38338,
    "n" : "TG",
    "v" : "Dppa2"
  }, {
    "s" : 27347,
    "po" : 38338,
    "n" : "name",
    "v" : "Grhl3 (TR) Dppa2"
  }, {
    "s" : 27347,
    "po" : 38338,
    "n" : "interaction",
    "v" : "transcription regulation"
  }, {
    "s" : 27347,
    "po" : 38338,
    "n" : "corr_T6",
    "v" : "0.48",
    "d" : "double"
  }, {
    "s" : 27347,
    "po" : 38338,
    "n" : "count_T48",
    "v" : ""
  }, {
    "s" : 27347,
    "po" : 38337,
    "n" : "count_T6",
    "v" : ""
  }, {
    "s" : 27347,
    "po" : 38337,
    "n" : "corr",
    "v" : "0.46",
    "d" : "double"
  }, {
    "s" : 27347,
    "po" : 38337,
    "n" : "source",
    "v" : "cellNet"
  }, {
    "s" : 27347,
    "po" : 38337,
    "n" : "type",
    "v" : "all"
  }, {
    "s" : 27347,
    "po" : 38337,
    "n" : "state2",
    "v" : ""
  }, {
    "s" : 27347,
    "po" : 38337,
    "n" : "pvalueT0",
    "v" : ""
  }, {
    "s" : 27347,
    "po" : 38337,
    "n" : "state1",
    "v" : ""
  }, {
    "s" : 27347,
    "po" : 38337,
    "n" : "shared name",
    "v" : "Grhl3 (TR) Cdh3"
  }, {
    "s" : 27347,
    "po" : 38337,
    "n" : "gene_target",
    "v" : ""
  }, {
    "s" : 27347,
    "po" : 38337,
    "n" : "pvalueT48",
    "v" : ""
  }, {
    "s" : 27347,
    "po" : 38337,
    "n" : "selected",
    "v" : "false",
    "d" : "boolean"
  }, {
    "s" : 27347,
    "po" : 38337,
    "n" : "count_T0",
    "v" : ""
  }, {
    "s" : 27347,
    "po" : 38337,
    "n" : "corr_T0",
    "v" : "0.46",
    "d" : "double"
  }, {
    "s" : 27347,
    "po" : 38337,
    "n" : "corr_T48",
    "v" : "0.46",
    "d" : "double"
  }, {
    "s" : 27347,
    "po" : 38337,
    "n" : "gene2",
    "v" : ""
  }, {
    "s" : 27347,
    "po" : 38337,
    "n" : "gene1",
    "v" : ""
  }, {
    "s" : 27347,
    "po" : 38337,
    "n" : "is_inhibition",
    "v" : "yes"
  }, {
    "s" : 27347,
    "po" : 38337,
    "n" : "pvalueT6",
    "v" : ""
  }, {
    "s" : 27347,
    "po" : 38337,
    "n" : "TF",
    "v" : "Grhl3"
  }, {
    "s" : 27347,
    "po" : 38337,
    "n" : "TG",
    "v" : "Cdh3"
  }, {
    "s" : 27347,
    "po" : 38337,
    "n" : "name",
    "v" : "Grhl3 (TR) Cdh3"
  }, {
    "s" : 27347,
    "po" : 38337,
    "n" : "interaction",
    "v" : "transcription regulation"
  }, {
    "s" : 27347,
    "po" : 38337,
    "n" : "corr_T6",
    "v" : "0.46",
    "d" : "double"
  }, {
    "s" : 27347,
    "po" : 38337,
    "n" : "count_T48",
    "v" : ""
  }, {
    "s" : 27347,
    "po" : 38336,
    "n" : "count_T6",
    "v" : ""
  }, {
    "s" : 27347,
    "po" : 38336,
    "n" : "corr",
    "v" : "0.5",
    "d" : "double"
  }, {
    "s" : 27347,
    "po" : 38336,
    "n" : "source",
    "v" : "cellNet"
  }, {
    "s" : 27347,
    "po" : 38336,
    "n" : "type",
    "v" : "all"
  }, {
    "s" : 27347,
    "po" : 38336,
    "n" : "state2",
    "v" : ""
  }, {
    "s" : 27347,
    "po" : 38336,
    "n" : "pvalueT0",
    "v" : ""
  }, {
    "s" : 27347,
    "po" : 38336,
    "n" : "state1",
    "v" : ""
  }, {
    "s" : 27347,
    "po" : 38336,
    "n" : "shared name",
    "v" : "Grhl3 (TR) Nanog"
  }, {
    "s" : 27347,
    "po" : 38336,
    "n" : "gene_target",
    "v" : ""
  }, {
    "s" : 27347,
    "po" : 38336,
    "n" : "pvalueT48",
    "v" : ""
  }, {
    "s" : 27347,
    "po" : 38336,
    "n" : "selected",
    "v" : "false",
    "d" : "boolean"
  }, {
    "s" : 27347,
    "po" : 38336,
    "n" : "count_T0",
    "v" : ""
  }, {
    "s" : 27347,
    "po" : 38336,
    "n" : "corr_T0",
    "v" : "0.5",
    "d" : "double"
  }, {
    "s" : 27347,
    "po" : 38336,
    "n" : "corr_T48",
    "v" : "0.5",
    "d" : "double"
  }, {
    "s" : 27347,
    "po" : 38336,
    "n" : "gene2",
    "v" : ""
  }, {
    "s" : 27347,
    "po" : 38336,
    "n" : "gene1",
    "v" : ""
  }, {
    "s" : 27347,
    "po" : 38336,
    "n" : "is_inhibition",
    "v" : "yes"
  }, {
    "s" : 27347,
    "po" : 38336,
    "n" : "pvalueT6",
    "v" : ""
  }, {
    "s" : 27347,
    "po" : 38336,
    "n" : "TF",
    "v" : "Grhl3"
  }, {
    "s" : 27347,
    "po" : 38336,
    "n" : "TG",
    "v" : "Nanog"
  }, {
    "s" : 27347,
    "po" : 38336,
    "n" : "name",
    "v" : "Grhl3 (TR) Nanog"
  }, {
    "s" : 27347,
    "po" : 38336,
    "n" : "interaction",
    "v" : "transcription regulation"
  }, {
    "s" : 27347,
    "po" : 38336,
    "n" : "corr_T6",
    "v" : "0.5",
    "d" : "double"
  }, {
    "s" : 27347,
    "po" : 38336,
    "n" : "count_T48",
    "v" : ""
  }, {
    "s" : 27347,
    "po" : 38335,
    "n" : "count_T6",
    "v" : ""
  }, {
    "s" : 27347,
    "po" : 38335,
    "n" : "corr",
    "v" : "0.45",
    "d" : "double"
  }, {
    "s" : 27347,
    "po" : 38335,
    "n" : "source",
    "v" : "cellNet"
  }, {
    "s" : 27347,
    "po" : 38335,
    "n" : "type",
    "v" : "all"
  }, {
    "s" : 27347,
    "po" : 38335,
    "n" : "state2",
    "v" : ""
  }, {
    "s" : 27347,
    "po" : 38335,
    "n" : "pvalueT0",
    "v" : ""
  }, {
    "s" : 27347,
    "po" : 38335,
    "n" : "state1",
    "v" : ""
  }, {
    "s" : 27347,
    "po" : 38335,
    "n" : "shared name",
    "v" : "Grhl3 (TR) Lefty1"
  }, {
    "s" : 27347,
    "po" : 38335,
    "n" : "gene_target",
    "v" : ""
  }, {
    "s" : 27347,
    "po" : 38335,
    "n" : "pvalueT48",
    "v" : ""
  }, {
    "s" : 27347,
    "po" : 38335,
    "n" : "selected",
    "v" : "false",
    "d" : "boolean"
  }, {
    "s" : 27347,
    "po" : 38335,
    "n" : "count_T0",
    "v" : ""
  }, {
    "s" : 27347,
    "po" : 38335,
    "n" : "corr_T0",
    "v" : "0.45",
    "d" : "double"
  }, {
    "s" : 27347,
    "po" : 38335,
    "n" : "corr_T48",
    "v" : "0.45",
    "d" : "double"
  }, {
    "s" : 27347,
    "po" : 38335,
    "n" : "gene2",
    "v" : ""
  }, {
    "s" : 27347,
    "po" : 38335,
    "n" : "gene1",
    "v" : ""
  }, {
    "s" : 27347,
    "po" : 38335,
    "n" : "is_inhibition",
    "v" : "yes"
  }, {
    "s" : 27347,
    "po" : 38335,
    "n" : "pvalueT6",
    "v" : ""
  }, {
    "s" : 27347,
    "po" : 38335,
    "n" : "TF",
    "v" : "Grhl3"
  }, {
    "s" : 27347,
    "po" : 38335,
    "n" : "TG",
    "v" : "Lefty1"
  }, {
    "s" : 27347,
    "po" : 38335,
    "n" : "name",
    "v" : "Grhl3 (TR) Lefty1"
  }, {
    "s" : 27347,
    "po" : 38335,
    "n" : "interaction",
    "v" : "transcription regulation"
  }, {
    "s" : 27347,
    "po" : 38335,
    "n" : "corr_T6",
    "v" : "0.45",
    "d" : "double"
  }, {
    "s" : 27347,
    "po" : 38335,
    "n" : "count_T48",
    "v" : ""
  }, {
    "s" : 27347,
    "po" : 38334,
    "n" : "count_T6",
    "v" : ""
  }, {
    "s" : 27347,
    "po" : 38334,
    "n" : "corr",
    "v" : "0.45",
    "d" : "double"
  }, {
    "s" : 27347,
    "po" : 38334,
    "n" : "source",
    "v" : "cellNet"
  }, {
    "s" : 27347,
    "po" : 38334,
    "n" : "type",
    "v" : "ectoderm"
  }, {
    "s" : 27347,
    "po" : 38334,
    "n" : "state2",
    "v" : ""
  }, {
    "s" : 27347,
    "po" : 38334,
    "n" : "pvalueT0",
    "v" : ""
  }, {
    "s" : 27347,
    "po" : 38334,
    "n" : "state1",
    "v" : ""
  }, {
    "s" : 27347,
    "po" : 38334,
    "n" : "shared name",
    "v" : "Mkx (TR) Slc41a2"
  }, {
    "s" : 27347,
    "po" : 38334,
    "n" : "gene_target",
    "v" : ""
  }, {
    "s" : 27347,
    "po" : 38334,
    "n" : "pvalueT48",
    "v" : ""
  }, {
    "s" : 27347,
    "po" : 38334,
    "n" : "selected",
    "v" : "false",
    "d" : "boolean"
  }, {
    "s" : 27347,
    "po" : 38334,
    "n" : "count_T0",
    "v" : ""
  }, {
    "s" : 27347,
    "po" : 38334,
    "n" : "corr_T0",
    "v" : "0.45",
    "d" : "double"
  }, {
    "s" : 27347,
    "po" : 38334,
    "n" : "corr_T48",
    "v" : "0.45",
    "d" : "double"
  }, {
    "s" : 27347,
    "po" : 38334,
    "n" : "gene2",
    "v" : ""
  }, {
    "s" : 27347,
    "po" : 38334,
    "n" : "gene1",
    "v" : ""
  }, {
    "s" : 27347,
    "po" : 38334,
    "n" : "is_inhibition",
    "v" : "yes"
  }, {
    "s" : 27347,
    "po" : 38334,
    "n" : "pvalueT6",
    "v" : ""
  }, {
    "s" : 27347,
    "po" : 38334,
    "n" : "TF",
    "v" : "Mkx"
  }, {
    "s" : 27347,
    "po" : 38334,
    "n" : "TG",
    "v" : "Slc41a2"
  }, {
    "s" : 27347,
    "po" : 38334,
    "n" : "name",
    "v" : "Mkx (TR) Slc41a2"
  }, {
    "s" : 27347,
    "po" : 38334,
    "n" : "interaction",
    "v" : "transcription regulation"
  }, {
    "s" : 27347,
    "po" : 38334,
    "n" : "corr_T6",
    "v" : "0.45",
    "d" : "double"
  }, {
    "s" : 27347,
    "po" : 38334,
    "n" : "count_T48",
    "v" : ""
  }, {
    "s" : 27347,
    "po" : 38333,
    "n" : "count_T6",
    "v" : ""
  }, {
    "s" : 27347,
    "po" : 38333,
    "n" : "corr",
    "v" : "0.4",
    "d" : "double"
  }, {
    "s" : 27347,
    "po" : 38333,
    "n" : "source",
    "v" : "cellNet"
  }, {
    "s" : 27347,
    "po" : 38333,
    "n" : "type",
    "v" : "ectoderm"
  }, {
    "s" : 27347,
    "po" : 38333,
    "n" : "state2",
    "v" : ""
  }, {
    "s" : 27347,
    "po" : 38333,
    "n" : "pvalueT0",
    "v" : ""
  }, {
    "s" : 27347,
    "po" : 38333,
    "n" : "state1",
    "v" : ""
  }, {
    "s" : 27347,
    "po" : 38333,
    "n" : "shared name",
    "v" : "Mkx (TR) Slc2a6"
  }, {
    "s" : 27347,
    "po" : 38333,
    "n" : "gene_target",
    "v" : ""
  }, {
    "s" : 27347,
    "po" : 38333,
    "n" : "pvalueT48",
    "v" : ""
  }, {
    "s" : 27347,
    "po" : 38333,
    "n" : "selected",
    "v" : "false",
    "d" : "boolean"
  }, {
    "s" : 27347,
    "po" : 38333,
    "n" : "count_T0",
    "v" : ""
  }, {
    "s" : 27347,
    "po" : 38333,
    "n" : "corr_T0",
    "v" : "0.4",
    "d" : "double"
  }, {
    "s" : 27347,
    "po" : 38333,
    "n" : "corr_T48",
    "v" : "0.4",
    "d" : "double"
  }, {
    "s" : 27347,
    "po" : 38333,
    "n" : "gene2",
    "v" : ""
  }, {
    "s" : 27347,
    "po" : 38333,
    "n" : "gene1",
    "v" : ""
  }, {
    "s" : 27347,
    "po" : 38333,
    "n" : "is_inhibition",
    "v" : "yes"
  }, {
    "s" : 27347,
    "po" : 38333,
    "n" : "pvalueT6",
    "v" : ""
  }, {
    "s" : 27347,
    "po" : 38333,
    "n" : "TF",
    "v" : "Mkx"
  }, {
    "s" : 27347,
    "po" : 38333,
    "n" : "TG",
    "v" : "Slc2a6"
  }, {
    "s" : 27347,
    "po" : 38333,
    "n" : "name",
    "v" : "Mkx (TR) Slc2a6"
  }, {
    "s" : 27347,
    "po" : 38333,
    "n" : "interaction",
    "v" : "transcription regulation"
  }, {
    "s" : 27347,
    "po" : 38333,
    "n" : "corr_T6",
    "v" : "0.4",
    "d" : "double"
  }, {
    "s" : 27347,
    "po" : 38333,
    "n" : "count_T48",
    "v" : ""
  }, {
    "s" : 27347,
    "po" : 38332,
    "n" : "count_T6",
    "v" : ""
  }, {
    "s" : 27347,
    "po" : 38332,
    "n" : "corr",
    "v" : "0.47",
    "d" : "double"
  }, {
    "s" : 27347,
    "po" : 38332,
    "n" : "source",
    "v" : "cellNet"
  }, {
    "s" : 27347,
    "po" : 38332,
    "n" : "type",
    "v" : "ectoderm"
  }, {
    "s" : 27347,
    "po" : 38332,
    "n" : "state2",
    "v" : ""
  }, {
    "s" : 27347,
    "po" : 38332,
    "n" : "pvalueT0",
    "v" : ""
  }, {
    "s" : 27347,
    "po" : 38332,
    "n" : "state1",
    "v" : ""
  }, {
    "s" : 27347,
    "po" : 38332,
    "n" : "shared name",
    "v" : "Mkx (TR) Nceh1"
  }, {
    "s" : 27347,
    "po" : 38332,
    "n" : "gene_target",
    "v" : ""
  }, {
    "s" : 27347,
    "po" : 38332,
    "n" : "pvalueT48",
    "v" : ""
  }, {
    "s" : 27347,
    "po" : 38332,
    "n" : "selected",
    "v" : "false",
    "d" : "boolean"
  }, {
    "s" : 27347,
    "po" : 38332,
    "n" : "count_T0",
    "v" : ""
  }, {
    "s" : 27347,
    "po" : 38332,
    "n" : "corr_T0",
    "v" : "0.47",
    "d" : "double"
  }, {
    "s" : 27347,
    "po" : 38332,
    "n" : "corr_T48",
    "v" : "0.47",
    "d" : "double"
  }, {
    "s" : 27347,
    "po" : 38332,
    "n" : "gene2",
    "v" : ""
  }, {
    "s" : 27347,
    "po" : 38332,
    "n" : "gene1",
    "v" : ""
  }, {
    "s" : 27347,
    "po" : 38332,
    "n" : "is_inhibition",
    "v" : "yes"
  }, {
    "s" : 27347,
    "po" : 38332,
    "n" : "pvalueT6",
    "v" : ""
  }, {
    "s" : 27347,
    "po" : 38332,
    "n" : "TF",
    "v" : "Mkx"
  }, {
    "s" : 27347,
    "po" : 38332,
    "n" : "TG",
    "v" : "Nceh1"
  }, {
    "s" : 27347,
    "po" : 38332,
    "n" : "name",
    "v" : "Mkx (TR) Nceh1"
  }, {
    "s" : 27347,
    "po" : 38332,
    "n" : "interaction",
    "v" : "transcription regulation"
  }, {
    "s" : 27347,
    "po" : 38332,
    "n" : "corr_T6",
    "v" : "0.47",
    "d" : "double"
  }, {
    "s" : 27347,
    "po" : 38332,
    "n" : "count_T48",
    "v" : ""
  }, {
    "s" : 27347,
    "po" : 38331,
    "n" : "count_T6",
    "v" : ""
  }, {
    "s" : 27347,
    "po" : 38331,
    "n" : "corr",
    "v" : "-0.39",
    "d" : "double"
  }, {
    "s" : 27347,
    "po" : 38331,
    "n" : "source",
    "v" : "cellNet"
  }, {
    "s" : 27347,
    "po" : 38331,
    "n" : "type",
    "v" : "ectoderm"
  }, {
    "s" : 27347,
    "po" : 38331,
    "n" : "state2",
    "v" : ""
  }, {
    "s" : 27347,
    "po" : 38331,
    "n" : "pvalueT0",
    "v" : ""
  }, {
    "s" : 27347,
    "po" : 38331,
    "n" : "state1",
    "v" : ""
  }, {
    "s" : 27347,
    "po" : 38331,
    "n" : "shared name",
    "v" : "Mkx (TR) Meis1"
  }, {
    "s" : 27347,
    "po" : 38331,
    "n" : "gene_target",
    "v" : ""
  }, {
    "s" : 27347,
    "po" : 38331,
    "n" : "pvalueT48",
    "v" : ""
  }, {
    "s" : 27347,
    "po" : 38331,
    "n" : "selected",
    "v" : "false",
    "d" : "boolean"
  }, {
    "s" : 27347,
    "po" : 38331,
    "n" : "count_T0",
    "v" : ""
  }, {
    "s" : 27347,
    "po" : 38331,
    "n" : "corr_T0",
    "v" : "-0.39",
    "d" : "double"
  }, {
    "s" : 27347,
    "po" : 38331,
    "n" : "corr_T48",
    "v" : "-0.39",
    "d" : "double"
  }, {
    "s" : 27347,
    "po" : 38331,
    "n" : "gene2",
    "v" : ""
  }, {
    "s" : 27347,
    "po" : 38331,
    "n" : "gene1",
    "v" : ""
  }, {
    "s" : 27347,
    "po" : 38331,
    "n" : "is_inhibition",
    "v" : "no"
  }, {
    "s" : 27347,
    "po" : 38331,
    "n" : "pvalueT6",
    "v" : ""
  }, {
    "s" : 27347,
    "po" : 38331,
    "n" : "TF",
    "v" : "Mkx"
  }, {
    "s" : 27347,
    "po" : 38331,
    "n" : "TG",
    "v" : "Meis1"
  }, {
    "s" : 27347,
    "po" : 38331,
    "n" : "name",
    "v" : "Mkx (TR) Meis1"
  }, {
    "s" : 27347,
    "po" : 38331,
    "n" : "interaction",
    "v" : "transcription regulation"
  }, {
    "s" : 27347,
    "po" : 38331,
    "n" : "corr_T6",
    "v" : "-0.39",
    "d" : "double"
  }, {
    "s" : 27347,
    "po" : 38331,
    "n" : "count_T48",
    "v" : ""
  }, {
    "s" : 27347,
    "po" : 38330,
    "n" : "count_T6",
    "v" : ""
  }, {
    "s" : 27347,
    "po" : 38330,
    "n" : "corr",
    "v" : "-0.54",
    "d" : "double"
  }, {
    "s" : 27347,
    "po" : 38330,
    "n" : "source",
    "v" : "cellNet"
  }, {
    "s" : 27347,
    "po" : 38330,
    "n" : "type",
    "v" : "endoderm"
  }, {
    "s" : 27347,
    "po" : 38330,
    "n" : "state2",
    "v" : ""
  }, {
    "s" : 27347,
    "po" : 38330,
    "n" : "pvalueT0",
    "v" : ""
  }, {
    "s" : 27347,
    "po" : 38330,
    "n" : "state1",
    "v" : ""
  }, {
    "s" : 27347,
    "po" : 38330,
    "n" : "shared name",
    "v" : "Mkx (TR) Cd36"
  }, {
    "s" : 27347,
    "po" : 38330,
    "n" : "gene_target",
    "v" : ""
  }, {
    "s" : 27347,
    "po" : 38330,
    "n" : "pvalueT48",
    "v" : ""
  }, {
    "s" : 27347,
    "po" : 38330,
    "n" : "selected",
    "v" : "false",
    "d" : "boolean"
  }, {
    "s" : 27347,
    "po" : 38330,
    "n" : "count_T0",
    "v" : ""
  }, {
    "s" : 27347,
    "po" : 38330,
    "n" : "corr_T0",
    "v" : "-0.54",
    "d" : "double"
  }, {
    "s" : 27347,
    "po" : 38330,
    "n" : "corr_T48",
    "v" : "-0.54",
    "d" : "double"
  }, {
    "s" : 27347,
    "po" : 38330,
    "n" : "gene2",
    "v" : ""
  }, {
    "s" : 27347,
    "po" : 38330,
    "n" : "gene1",
    "v" : ""
  }, {
    "s" : 27347,
    "po" : 38330,
    "n" : "is_inhibition",
    "v" : "no"
  }, {
    "s" : 27347,
    "po" : 38330,
    "n" : "pvalueT6",
    "v" : ""
  }, {
    "s" : 27347,
    "po" : 38330,
    "n" : "TF",
    "v" : "Mkx"
  }, {
    "s" : 27347,
    "po" : 38330,
    "n" : "TG",
    "v" : "Cd36"
  }, {
    "s" : 27347,
    "po" : 38330,
    "n" : "name",
    "v" : "Mkx (TR) Cd36"
  }, {
    "s" : 27347,
    "po" : 38330,
    "n" : "interaction",
    "v" : "transcription regulation"
  }, {
    "s" : 27347,
    "po" : 38330,
    "n" : "corr_T6",
    "v" : "-0.54",
    "d" : "double"
  }, {
    "s" : 27347,
    "po" : 38330,
    "n" : "count_T48",
    "v" : ""
  }, {
    "s" : 27347,
    "po" : 38329,
    "n" : "count_T6",
    "v" : ""
  }, {
    "s" : 27347,
    "po" : 38329,
    "n" : "corr",
    "v" : "-0.56",
    "d" : "double"
  }, {
    "s" : 27347,
    "po" : 38329,
    "n" : "source",
    "v" : "cellNet"
  }, {
    "s" : 27347,
    "po" : 38329,
    "n" : "type",
    "v" : "endoderm"
  }, {
    "s" : 27347,
    "po" : 38329,
    "n" : "state2",
    "v" : ""
  }, {
    "s" : 27347,
    "po" : 38329,
    "n" : "pvalueT0",
    "v" : ""
  }, {
    "s" : 27347,
    "po" : 38329,
    "n" : "state1",
    "v" : ""
  }, {
    "s" : 27347,
    "po" : 38329,
    "n" : "shared name",
    "v" : "Mkx (TR) Zfpm1"
  }, {
    "s" : 27347,
    "po" : 38329,
    "n" : "gene_target",
    "v" : ""
  }, {
    "s" : 27347,
    "po" : 38329,
    "n" : "pvalueT48",
    "v" : ""
  }, {
    "s" : 27347,
    "po" : 38329,
    "n" : "selected",
    "v" : "false",
    "d" : "boolean"
  }, {
    "s" : 27347,
    "po" : 38329,
    "n" : "count_T0",
    "v" : ""
  }, {
    "s" : 27347,
    "po" : 38329,
    "n" : "corr_T0",
    "v" : "-0.56",
    "d" : "double"
  }, {
    "s" : 27347,
    "po" : 38329,
    "n" : "corr_T48",
    "v" : "-0.56",
    "d" : "double"
  }, {
    "s" : 27347,
    "po" : 38329,
    "n" : "gene2",
    "v" : ""
  }, {
    "s" : 27347,
    "po" : 38329,
    "n" : "gene1",
    "v" : ""
  }, {
    "s" : 27347,
    "po" : 38329,
    "n" : "is_inhibition",
    "v" : "no"
  }, {
    "s" : 27347,
    "po" : 38329,
    "n" : "pvalueT6",
    "v" : ""
  }, {
    "s" : 27347,
    "po" : 38329,
    "n" : "TF",
    "v" : "Mkx"
  }, {
    "s" : 27347,
    "po" : 38329,
    "n" : "TG",
    "v" : "Zfpm1"
  }, {
    "s" : 27347,
    "po" : 38329,
    "n" : "name",
    "v" : "Mkx (TR) Zfpm1"
  }, {
    "s" : 27347,
    "po" : 38329,
    "n" : "interaction",
    "v" : "transcription regulation"
  }, {
    "s" : 27347,
    "po" : 38329,
    "n" : "corr_T6",
    "v" : "-0.56",
    "d" : "double"
  }, {
    "s" : 27347,
    "po" : 38329,
    "n" : "count_T48",
    "v" : ""
  }, {
    "s" : 27347,
    "po" : 38328,
    "n" : "count_T6",
    "v" : ""
  }, {
    "s" : 27347,
    "po" : 38328,
    "n" : "corr",
    "v" : "0.61",
    "d" : "double"
  }, {
    "s" : 27347,
    "po" : 38328,
    "n" : "source",
    "v" : "cellNet"
  }, {
    "s" : 27347,
    "po" : 38328,
    "n" : "type",
    "v" : "endoderm"
  }, {
    "s" : 27347,
    "po" : 38328,
    "n" : "state2",
    "v" : ""
  }, {
    "s" : 27347,
    "po" : 38328,
    "n" : "pvalueT0",
    "v" : ""
  }, {
    "s" : 27347,
    "po" : 38328,
    "n" : "state1",
    "v" : ""
  }, {
    "s" : 27347,
    "po" : 38328,
    "n" : "shared name",
    "v" : "Mkx (TR) Cacna1h"
  }, {
    "s" : 27347,
    "po" : 38328,
    "n" : "gene_target",
    "v" : ""
  }, {
    "s" : 27347,
    "po" : 38328,
    "n" : "pvalueT48",
    "v" : ""
  }, {
    "s" : 27347,
    "po" : 38328,
    "n" : "selected",
    "v" : "false",
    "d" : "boolean"
  }, {
    "s" : 27347,
    "po" : 38328,
    "n" : "count_T0",
    "v" : ""
  }, {
    "s" : 27347,
    "po" : 38328,
    "n" : "corr_T0",
    "v" : "0.61",
    "d" : "double"
  }, {
    "s" : 27347,
    "po" : 38328,
    "n" : "corr_T48",
    "v" : "0.61",
    "d" : "double"
  }, {
    "s" : 27347,
    "po" : 38328,
    "n" : "gene2",
    "v" : ""
  }, {
    "s" : 27347,
    "po" : 38328,
    "n" : "gene1",
    "v" : ""
  }, {
    "s" : 27347,
    "po" : 38328,
    "n" : "is_inhibition",
    "v" : "yes"
  }, {
    "s" : 27347,
    "po" : 38328,
    "n" : "pvalueT6",
    "v" : ""
  }, {
    "s" : 27347,
    "po" : 38328,
    "n" : "TF",
    "v" : "Mkx"
  }, {
    "s" : 27347,
    "po" : 38328,
    "n" : "TG",
    "v" : "Cacna1h"
  }, {
    "s" : 27347,
    "po" : 38328,
    "n" : "name",
    "v" : "Mkx (TR) Cacna1h"
  }, {
    "s" : 27347,
    "po" : 38328,
    "n" : "interaction",
    "v" : "transcription regulation"
  }, {
    "s" : 27347,
    "po" : 38328,
    "n" : "corr_T6",
    "v" : "0.61",
    "d" : "double"
  }, {
    "s" : 27347,
    "po" : 38328,
    "n" : "count_T48",
    "v" : ""
  }, {
    "s" : 27347,
    "po" : 38327,
    "n" : "count_T6",
    "v" : ""
  }, {
    "s" : 27347,
    "po" : 38327,
    "n" : "corr",
    "v" : "0.56",
    "d" : "double"
  }, {
    "s" : 27347,
    "po" : 38327,
    "n" : "source",
    "v" : "cellNet"
  }, {
    "s" : 27347,
    "po" : 38327,
    "n" : "type",
    "v" : "endoderm"
  }, {
    "s" : 27347,
    "po" : 38327,
    "n" : "state2",
    "v" : ""
  }, {
    "s" : 27347,
    "po" : 38327,
    "n" : "pvalueT0",
    "v" : ""
  }, {
    "s" : 27347,
    "po" : 38327,
    "n" : "state1",
    "v" : ""
  }, {
    "s" : 27347,
    "po" : 38327,
    "n" : "shared name",
    "v" : "Mkx (TR) Ugt8a"
  }, {
    "s" : 27347,
    "po" : 38327,
    "n" : "gene_target",
    "v" : ""
  }, {
    "s" : 27347,
    "po" : 38327,
    "n" : "pvalueT48",
    "v" : ""
  }, {
    "s" : 27347,
    "po" : 38327,
    "n" : "selected",
    "v" : "false",
    "d" : "boolean"
  }, {
    "s" : 27347,
    "po" : 38327,
    "n" : "count_T0",
    "v" : ""
  }, {
    "s" : 27347,
    "po" : 38327,
    "n" : "corr_T0",
    "v" : "0.56",
    "d" : "double"
  }, {
    "s" : 27347,
    "po" : 38327,
    "n" : "corr_T48",
    "v" : "0.56",
    "d" : "double"
  }, {
    "s" : 27347,
    "po" : 38327,
    "n" : "gene2",
    "v" : ""
  }, {
    "s" : 27347,
    "po" : 38327,
    "n" : "gene1",
    "v" : ""
  }, {
    "s" : 27347,
    "po" : 38327,
    "n" : "is_inhibition",
    "v" : "yes"
  }, {
    "s" : 27347,
    "po" : 38327,
    "n" : "pvalueT6",
    "v" : ""
  }, {
    "s" : 27347,
    "po" : 38327,
    "n" : "TF",
    "v" : "Mkx"
  }, {
    "s" : 27347,
    "po" : 38327,
    "n" : "TG",
    "v" : "Ugt8a"
  }, {
    "s" : 27347,
    "po" : 38327,
    "n" : "name",
    "v" : "Mkx (TR) Ugt8a"
  }, {
    "s" : 27347,
    "po" : 38327,
    "n" : "interaction",
    "v" : "transcription regulation"
  }, {
    "s" : 27347,
    "po" : 38327,
    "n" : "corr_T6",
    "v" : "0.56",
    "d" : "double"
  }, {
    "s" : 27347,
    "po" : 38327,
    "n" : "count_T48",
    "v" : ""
  }, {
    "s" : 27347,
    "po" : 38326,
    "n" : "count_T6",
    "v" : ""
  }, {
    "s" : 27347,
    "po" : 38326,
    "n" : "corr",
    "v" : "-0.67",
    "d" : "double"
  }, {
    "s" : 27347,
    "po" : 38326,
    "n" : "source",
    "v" : "cellNet"
  }, {
    "s" : 27347,
    "po" : 38326,
    "n" : "type",
    "v" : "endoderm"
  }, {
    "s" : 27347,
    "po" : 38326,
    "n" : "state2",
    "v" : ""
  }, {
    "s" : 27347,
    "po" : 38326,
    "n" : "pvalueT0",
    "v" : ""
  }, {
    "s" : 27347,
    "po" : 38326,
    "n" : "state1",
    "v" : ""
  }, {
    "s" : 27347,
    "po" : 38326,
    "n" : "shared name",
    "v" : "Mkx (TR) Hipk2"
  }, {
    "s" : 27347,
    "po" : 38326,
    "n" : "gene_target",
    "v" : ""
  }, {
    "s" : 27347,
    "po" : 38326,
    "n" : "pvalueT48",
    "v" : ""
  }, {
    "s" : 27347,
    "po" : 38326,
    "n" : "selected",
    "v" : "false",
    "d" : "boolean"
  }, {
    "s" : 27347,
    "po" : 38326,
    "n" : "count_T0",
    "v" : ""
  }, {
    "s" : 27347,
    "po" : 38326,
    "n" : "corr_T0",
    "v" : "-0.67",
    "d" : "double"
  }, {
    "s" : 27347,
    "po" : 38326,
    "n" : "corr_T48",
    "v" : "-0.67",
    "d" : "double"
  }, {
    "s" : 27347,
    "po" : 38326,
    "n" : "gene2",
    "v" : ""
  }, {
    "s" : 27347,
    "po" : 38326,
    "n" : "gene1",
    "v" : ""
  }, {
    "s" : 27347,
    "po" : 38326,
    "n" : "is_inhibition",
    "v" : "no"
  }, {
    "s" : 27347,
    "po" : 38326,
    "n" : "pvalueT6",
    "v" : ""
  }, {
    "s" : 27347,
    "po" : 38326,
    "n" : "TF",
    "v" : "Mkx"
  }, {
    "s" : 27347,
    "po" : 38326,
    "n" : "TG",
    "v" : "Hipk2"
  }, {
    "s" : 27347,
    "po" : 38326,
    "n" : "name",
    "v" : "Mkx (TR) Hipk2"
  }, {
    "s" : 27347,
    "po" : 38326,
    "n" : "interaction",
    "v" : "transcription regulation"
  }, {
    "s" : 27347,
    "po" : 38326,
    "n" : "corr_T6",
    "v" : "-0.67",
    "d" : "double"
  }, {
    "s" : 27347,
    "po" : 38326,
    "n" : "count_T48",
    "v" : ""
  }, {
    "s" : 27347,
    "po" : 38325,
    "n" : "count_T6",
    "v" : ""
  }, {
    "s" : 27347,
    "po" : 38325,
    "n" : "corr",
    "v" : "0.69",
    "d" : "double"
  }, {
    "s" : 27347,
    "po" : 38325,
    "n" : "source",
    "v" : "cellNet"
  }, {
    "s" : 27347,
    "po" : 38325,
    "n" : "type",
    "v" : "endoderm"
  }, {
    "s" : 27347,
    "po" : 38325,
    "n" : "state2",
    "v" : ""
  }, {
    "s" : 27347,
    "po" : 38325,
    "n" : "pvalueT0",
    "v" : ""
  }, {
    "s" : 27347,
    "po" : 38325,
    "n" : "state1",
    "v" : ""
  }, {
    "s" : 27347,
    "po" : 38325,
    "n" : "shared name",
    "v" : "Mkx (TR) Cacna1b"
  }, {
    "s" : 27347,
    "po" : 38325,
    "n" : "gene_target",
    "v" : ""
  }, {
    "s" : 27347,
    "po" : 38325,
    "n" : "pvalueT48",
    "v" : ""
  }, {
    "s" : 27347,
    "po" : 38325,
    "n" : "selected",
    "v" : "false",
    "d" : "boolean"
  }, {
    "s" : 27347,
    "po" : 38325,
    "n" : "count_T0",
    "v" : ""
  }, {
    "s" : 27347,
    "po" : 38325,
    "n" : "corr_T0",
    "v" : "0.69",
    "d" : "double"
  }, {
    "s" : 27347,
    "po" : 38325,
    "n" : "corr_T48",
    "v" : "0.69",
    "d" : "double"
  }, {
    "s" : 27347,
    "po" : 38325,
    "n" : "gene2",
    "v" : ""
  }, {
    "s" : 27347,
    "po" : 38325,
    "n" : "gene1",
    "v" : ""
  }, {
    "s" : 27347,
    "po" : 38325,
    "n" : "is_inhibition",
    "v" : "yes"
  }, {
    "s" : 27347,
    "po" : 38325,
    "n" : "pvalueT6",
    "v" : ""
  }, {
    "s" : 27347,
    "po" : 38325,
    "n" : "TF",
    "v" : "Mkx"
  }, {
    "s" : 27347,
    "po" : 38325,
    "n" : "TG",
    "v" : "Cacna1b"
  }, {
    "s" : 27347,
    "po" : 38325,
    "n" : "name",
    "v" : "Mkx (TR) Cacna1b"
  }, {
    "s" : 27347,
    "po" : 38325,
    "n" : "interaction",
    "v" : "transcription regulation"
  }, {
    "s" : 27347,
    "po" : 38325,
    "n" : "corr_T6",
    "v" : "0.69",
    "d" : "double"
  }, {
    "s" : 27347,
    "po" : 38325,
    "n" : "count_T48",
    "v" : ""
  }, {
    "s" : 27347,
    "po" : 38324,
    "n" : "count_T6",
    "v" : ""
  }, {
    "s" : 27347,
    "po" : 38324,
    "n" : "corr",
    "v" : "-0.54",
    "d" : "double"
  }, {
    "s" : 27347,
    "po" : 38324,
    "n" : "source",
    "v" : "cellNet"
  }, {
    "s" : 27347,
    "po" : 38324,
    "n" : "type",
    "v" : "endoderm"
  }, {
    "s" : 27347,
    "po" : 38324,
    "n" : "state2",
    "v" : ""
  }, {
    "s" : 27347,
    "po" : 38324,
    "n" : "pvalueT0",
    "v" : ""
  }, {
    "s" : 27347,
    "po" : 38324,
    "n" : "state1",
    "v" : ""
  }, {
    "s" : 27347,
    "po" : 38324,
    "n" : "shared name",
    "v" : "Mkx (TR) Agrn"
  }, {
    "s" : 27347,
    "po" : 38324,
    "n" : "gene_target",
    "v" : ""
  }, {
    "s" : 27347,
    "po" : 38324,
    "n" : "pvalueT48",
    "v" : ""
  }, {
    "s" : 27347,
    "po" : 38324,
    "n" : "selected",
    "v" : "false",
    "d" : "boolean"
  }, {
    "s" : 27347,
    "po" : 38324,
    "n" : "count_T0",
    "v" : ""
  }, {
    "s" : 27347,
    "po" : 38324,
    "n" : "corr_T0",
    "v" : "-0.54",
    "d" : "double"
  }, {
    "s" : 27347,
    "po" : 38324,
    "n" : "corr_T48",
    "v" : "-0.54",
    "d" : "double"
  }, {
    "s" : 27347,
    "po" : 38324,
    "n" : "gene2",
    "v" : ""
  }, {
    "s" : 27347,
    "po" : 38324,
    "n" : "gene1",
    "v" : ""
  }, {
    "s" : 27347,
    "po" : 38324,
    "n" : "is_inhibition",
    "v" : "no"
  }, {
    "s" : 27347,
    "po" : 38324,
    "n" : "pvalueT6",
    "v" : ""
  }, {
    "s" : 27347,
    "po" : 38324,
    "n" : "TF",
    "v" : "Mkx"
  }, {
    "s" : 27347,
    "po" : 38324,
    "n" : "TG",
    "v" : "Agrn"
  }, {
    "s" : 27347,
    "po" : 38324,
    "n" : "name",
    "v" : "Mkx (TR) Agrn"
  }, {
    "s" : 27347,
    "po" : 38324,
    "n" : "interaction",
    "v" : "transcription regulation"
  }, {
    "s" : 27347,
    "po" : 38324,
    "n" : "corr_T6",
    "v" : "-0.54",
    "d" : "double"
  }, {
    "s" : 27347,
    "po" : 38324,
    "n" : "count_T48",
    "v" : ""
  }, {
    "s" : 27347,
    "po" : 38323,
    "n" : "count_T6",
    "v" : ""
  }, {
    "s" : 27347,
    "po" : 38323,
    "n" : "corr",
    "v" : "-0.66",
    "d" : "double"
  }, {
    "s" : 27347,
    "po" : 38323,
    "n" : "source",
    "v" : "cellNet"
  }, {
    "s" : 27347,
    "po" : 38323,
    "n" : "type",
    "v" : "endoderm"
  }, {
    "s" : 27347,
    "po" : 38323,
    "n" : "state2",
    "v" : ""
  }, {
    "s" : 27347,
    "po" : 38323,
    "n" : "pvalueT0",
    "v" : ""
  }, {
    "s" : 27347,
    "po" : 38323,
    "n" : "state1",
    "v" : ""
  }, {
    "s" : 27347,
    "po" : 38323,
    "n" : "shared name",
    "v" : "Mkx (TR) Ndst1"
  }, {
    "s" : 27347,
    "po" : 38323,
    "n" : "gene_target",
    "v" : ""
  }, {
    "s" : 27347,
    "po" : 38323,
    "n" : "pvalueT48",
    "v" : ""
  }, {
    "s" : 27347,
    "po" : 38323,
    "n" : "selected",
    "v" : "false",
    "d" : "boolean"
  }, {
    "s" : 27347,
    "po" : 38323,
    "n" : "count_T0",
    "v" : ""
  }, {
    "s" : 27347,
    "po" : 38323,
    "n" : "corr_T0",
    "v" : "-0.66",
    "d" : "double"
  }, {
    "s" : 27347,
    "po" : 38323,
    "n" : "corr_T48",
    "v" : "-0.66",
    "d" : "double"
  }, {
    "s" : 27347,
    "po" : 38323,
    "n" : "gene2",
    "v" : ""
  }, {
    "s" : 27347,
    "po" : 38323,
    "n" : "gene1",
    "v" : ""
  }, {
    "s" : 27347,
    "po" : 38323,
    "n" : "is_inhibition",
    "v" : "no"
  }, {
    "s" : 27347,
    "po" : 38323,
    "n" : "pvalueT6",
    "v" : ""
  }, {
    "s" : 27347,
    "po" : 38323,
    "n" : "TF",
    "v" : "Mkx"
  }, {
    "s" : 27347,
    "po" : 38323,
    "n" : "TG",
    "v" : "Ndst1"
  }, {
    "s" : 27347,
    "po" : 38323,
    "n" : "name",
    "v" : "Mkx (TR) Ndst1"
  }, {
    "s" : 27347,
    "po" : 38323,
    "n" : "interaction",
    "v" : "transcription regulation"
  }, {
    "s" : 27347,
    "po" : 38323,
    "n" : "corr_T6",
    "v" : "-0.66",
    "d" : "double"
  }, {
    "s" : 27347,
    "po" : 38323,
    "n" : "count_T48",
    "v" : ""
  }, {
    "s" : 27347,
    "po" : 38322,
    "n" : "count_T6",
    "v" : ""
  }, {
    "s" : 27347,
    "po" : 38322,
    "n" : "corr",
    "v" : "-0.59",
    "d" : "double"
  }, {
    "s" : 27347,
    "po" : 38322,
    "n" : "source",
    "v" : "cellNet"
  }, {
    "s" : 27347,
    "po" : 38322,
    "n" : "type",
    "v" : "endoderm"
  }, {
    "s" : 27347,
    "po" : 38322,
    "n" : "state2",
    "v" : ""
  }, {
    "s" : 27347,
    "po" : 38322,
    "n" : "pvalueT0",
    "v" : ""
  }, {
    "s" : 27347,
    "po" : 38322,
    "n" : "state1",
    "v" : ""
  }, {
    "s" : 27347,
    "po" : 38322,
    "n" : "shared name",
    "v" : "Mkx (TR) Tbx3"
  }, {
    "s" : 27347,
    "po" : 38322,
    "n" : "gene_target",
    "v" : ""
  }, {
    "s" : 27347,
    "po" : 38322,
    "n" : "pvalueT48",
    "v" : ""
  }, {
    "s" : 27347,
    "po" : 38322,
    "n" : "selected",
    "v" : "false",
    "d" : "boolean"
  }, {
    "s" : 27347,
    "po" : 38322,
    "n" : "count_T0",
    "v" : ""
  }, {
    "s" : 27347,
    "po" : 38322,
    "n" : "corr_T0",
    "v" : "-0.59",
    "d" : "double"
  }, {
    "s" : 27347,
    "po" : 38322,
    "n" : "corr_T48",
    "v" : "-0.59",
    "d" : "double"
  }, {
    "s" : 27347,
    "po" : 38322,
    "n" : "gene2",
    "v" : ""
  }, {
    "s" : 27347,
    "po" : 38322,
    "n" : "gene1",
    "v" : ""
  }, {
    "s" : 27347,
    "po" : 38322,
    "n" : "is_inhibition",
    "v" : "no"
  }, {
    "s" : 27347,
    "po" : 38322,
    "n" : "pvalueT6",
    "v" : ""
  }, {
    "s" : 27347,
    "po" : 38322,
    "n" : "TF",
    "v" : "Mkx"
  }, {
    "s" : 27347,
    "po" : 38322,
    "n" : "TG",
    "v" : "Tbx3"
  }, {
    "s" : 27347,
    "po" : 38322,
    "n" : "name",
    "v" : "Mkx (TR) Tbx3"
  }, {
    "s" : 27347,
    "po" : 38322,
    "n" : "interaction",
    "v" : "transcription regulation"
  }, {
    "s" : 27347,
    "po" : 38322,
    "n" : "corr_T6",
    "v" : "-0.59",
    "d" : "double"
  }, {
    "s" : 27347,
    "po" : 38322,
    "n" : "count_T48",
    "v" : ""
  }, {
    "s" : 27347,
    "po" : 38321,
    "n" : "count_T6",
    "v" : ""
  }, {
    "s" : 27347,
    "po" : 38321,
    "n" : "corr",
    "v" : "0.58",
    "d" : "double"
  }, {
    "s" : 27347,
    "po" : 38321,
    "n" : "source",
    "v" : "cellNet"
  }, {
    "s" : 27347,
    "po" : 38321,
    "n" : "type",
    "v" : "endoderm"
  }, {
    "s" : 27347,
    "po" : 38321,
    "n" : "state2",
    "v" : ""
  }, {
    "s" : 27347,
    "po" : 38321,
    "n" : "pvalueT0",
    "v" : ""
  }, {
    "s" : 27347,
    "po" : 38321,
    "n" : "state1",
    "v" : ""
  }, {
    "s" : 27347,
    "po" : 38321,
    "n" : "shared name",
    "v" : "Mkx (TR) Slc25a40"
  }, {
    "s" : 27347,
    "po" : 38321,
    "n" : "gene_target",
    "v" : ""
  }, {
    "s" : 27347,
    "po" : 38321,
    "n" : "pvalueT48",
    "v" : ""
  }, {
    "s" : 27347,
    "po" : 38321,
    "n" : "selected",
    "v" : "false",
    "d" : "boolean"
  }, {
    "s" : 27347,
    "po" : 38321,
    "n" : "count_T0",
    "v" : ""
  }, {
    "s" : 27347,
    "po" : 38321,
    "n" : "corr_T0",
    "v" : "0.58",
    "d" : "double"
  }, {
    "s" : 27347,
    "po" : 38321,
    "n" : "corr_T48",
    "v" : "0.58",
    "d" : "double"
  }, {
    "s" : 27347,
    "po" : 38321,
    "n" : "gene2",
    "v" : ""
  }, {
    "s" : 27347,
    "po" : 38321,
    "n" : "gene1",
    "v" : ""
  }, {
    "s" : 27347,
    "po" : 38321,
    "n" : "is_inhibition",
    "v" : "yes"
  }, {
    "s" : 27347,
    "po" : 38321,
    "n" : "pvalueT6",
    "v" : ""
  }, {
    "s" : 27347,
    "po" : 38321,
    "n" : "TF",
    "v" : "Mkx"
  }, {
    "s" : 27347,
    "po" : 38321,
    "n" : "TG",
    "v" : "Slc25a40"
  }, {
    "s" : 27347,
    "po" : 38321,
    "n" : "name",
    "v" : "Mkx (TR) Slc25a40"
  }, {
    "s" : 27347,
    "po" : 38321,
    "n" : "interaction",
    "v" : "transcription regulation"
  }, {
    "s" : 27347,
    "po" : 38321,
    "n" : "corr_T6",
    "v" : "0.58",
    "d" : "double"
  }, {
    "s" : 27347,
    "po" : 38321,
    "n" : "count_T48",
    "v" : ""
  }, {
    "s" : 27347,
    "po" : 38320,
    "n" : "count_T6",
    "v" : ""
  }, {
    "s" : 27347,
    "po" : 38320,
    "n" : "corr",
    "v" : "-0.55",
    "d" : "double"
  }, {
    "s" : 27347,
    "po" : 38320,
    "n" : "source",
    "v" : "cellNet"
  }, {
    "s" : 27347,
    "po" : 38320,
    "n" : "type",
    "v" : "endoderm"
  }, {
    "s" : 27347,
    "po" : 38320,
    "n" : "state2",
    "v" : ""
  }, {
    "s" : 27347,
    "po" : 38320,
    "n" : "pvalueT0",
    "v" : ""
  }, {
    "s" : 27347,
    "po" : 38320,
    "n" : "state1",
    "v" : ""
  }, {
    "s" : 27347,
    "po" : 38320,
    "n" : "shared name",
    "v" : "Mkx (TR) Creb3l2"
  }, {
    "s" : 27347,
    "po" : 38320,
    "n" : "gene_target",
    "v" : ""
  }, {
    "s" : 27347,
    "po" : 38320,
    "n" : "pvalueT48",
    "v" : ""
  }, {
    "s" : 27347,
    "po" : 38320,
    "n" : "selected",
    "v" : "false",
    "d" : "boolean"
  }, {
    "s" : 27347,
    "po" : 38320,
    "n" : "count_T0",
    "v" : ""
  }, {
    "s" : 27347,
    "po" : 38320,
    "n" : "corr_T0",
    "v" : "-0.55",
    "d" : "double"
  }, {
    "s" : 27347,
    "po" : 38320,
    "n" : "corr_T48",
    "v" : "-0.55",
    "d" : "double"
  }, {
    "s" : 27347,
    "po" : 38320,
    "n" : "gene2",
    "v" : ""
  }, {
    "s" : 27347,
    "po" : 38320,
    "n" : "gene1",
    "v" : ""
  }, {
    "s" : 27347,
    "po" : 38320,
    "n" : "is_inhibition",
    "v" : "no"
  }, {
    "s" : 27347,
    "po" : 38320,
    "n" : "pvalueT6",
    "v" : ""
  }, {
    "s" : 27347,
    "po" : 38320,
    "n" : "TF",
    "v" : "Mkx"
  }, {
    "s" : 27347,
    "po" : 38320,
    "n" : "TG",
    "v" : "Creb3l2"
  }, {
    "s" : 27347,
    "po" : 38320,
    "n" : "name",
    "v" : "Mkx (TR) Creb3l2"
  }, {
    "s" : 27347,
    "po" : 38320,
    "n" : "interaction",
    "v" : "transcription regulation"
  }, {
    "s" : 27347,
    "po" : 38320,
    "n" : "corr_T6",
    "v" : "-0.55",
    "d" : "double"
  }, {
    "s" : 27347,
    "po" : 38320,
    "n" : "count_T48",
    "v" : ""
  }, {
    "s" : 27347,
    "po" : 38319,
    "n" : "count_T6",
    "v" : ""
  }, {
    "s" : 27347,
    "po" : 38319,
    "n" : "corr",
    "v" : "0.65",
    "d" : "double"
  }, {
    "s" : 27347,
    "po" : 38319,
    "n" : "source",
    "v" : "cellNet"
  }, {
    "s" : 27347,
    "po" : 38319,
    "n" : "type",
    "v" : "all;endoderm"
  }, {
    "s" : 27347,
    "po" : 38319,
    "n" : "state2",
    "v" : ""
  }, {
    "s" : 27347,
    "po" : 38319,
    "n" : "pvalueT0",
    "v" : ""
  }, {
    "s" : 27347,
    "po" : 38319,
    "n" : "state1",
    "v" : ""
  }, {
    "s" : 27347,
    "po" : 38319,
    "n" : "shared name",
    "v" : "Mkx (TR) Rgs17"
  }, {
    "s" : 27347,
    "po" : 38319,
    "n" : "gene_target",
    "v" : ""
  }, {
    "s" : 27347,
    "po" : 38319,
    "n" : "pvalueT48",
    "v" : ""
  }, {
    "s" : 27347,
    "po" : 38319,
    "n" : "selected",
    "v" : "false",
    "d" : "boolean"
  }, {
    "s" : 27347,
    "po" : 38319,
    "n" : "count_T0",
    "v" : ""
  }, {
    "s" : 27347,
    "po" : 38319,
    "n" : "corr_T0",
    "v" : "0.65",
    "d" : "double"
  }, {
    "s" : 27347,
    "po" : 38319,
    "n" : "corr_T48",
    "v" : "0.65",
    "d" : "double"
  }, {
    "s" : 27347,
    "po" : 38319,
    "n" : "gene2",
    "v" : ""
  }, {
    "s" : 27347,
    "po" : 38319,
    "n" : "gene1",
    "v" : ""
  }, {
    "s" : 27347,
    "po" : 38319,
    "n" : "is_inhibition",
    "v" : "yes"
  }, {
    "s" : 27347,
    "po" : 38319,
    "n" : "pvalueT6",
    "v" : ""
  }, {
    "s" : 27347,
    "po" : 38319,
    "n" : "TF",
    "v" : "Mkx"
  }, {
    "s" : 27347,
    "po" : 38319,
    "n" : "TG",
    "v" : "Rgs17"
  }, {
    "s" : 27347,
    "po" : 38319,
    "n" : "name",
    "v" : "Mkx (TR) Rgs17"
  }, {
    "s" : 27347,
    "po" : 38319,
    "n" : "interaction",
    "v" : "transcription regulation"
  }, {
    "s" : 27347,
    "po" : 38319,
    "n" : "corr_T6",
    "v" : "0.65",
    "d" : "double"
  }, {
    "s" : 27347,
    "po" : 38319,
    "n" : "count_T48",
    "v" : ""
  }, {
    "s" : 27347,
    "po" : 38318,
    "n" : "count_T6",
    "v" : ""
  }, {
    "s" : 27347,
    "po" : 38318,
    "n" : "corr",
    "v" : "0.25",
    "d" : "double"
  }, {
    "s" : 27347,
    "po" : 38318,
    "n" : "source",
    "v" : "cellNet"
  }, {
    "s" : 27347,
    "po" : 38318,
    "n" : "type",
    "v" : "blood"
  }, {
    "s" : 27347,
    "po" : 38318,
    "n" : "state2",
    "v" : ""
  }, {
    "s" : 27347,
    "po" : 38318,
    "n" : "pvalueT0",
    "v" : ""
  }, {
    "s" : 27347,
    "po" : 38318,
    "n" : "state1",
    "v" : ""
  }, {
    "s" : 27347,
    "po" : 38318,
    "n" : "shared name",
    "v" : "Mkx (TR) Zfp385b"
  }, {
    "s" : 27347,
    "po" : 38318,
    "n" : "gene_target",
    "v" : ""
  }, {
    "s" : 27347,
    "po" : 38318,
    "n" : "pvalueT48",
    "v" : ""
  }, {
    "s" : 27347,
    "po" : 38318,
    "n" : "selected",
    "v" : "false",
    "d" : "boolean"
  }, {
    "s" : 27347,
    "po" : 38318,
    "n" : "count_T0",
    "v" : ""
  }, {
    "s" : 27347,
    "po" : 38318,
    "n" : "corr_T0",
    "v" : "0.25",
    "d" : "double"
  }, {
    "s" : 27347,
    "po" : 38318,
    "n" : "corr_T48",
    "v" : "0.25",
    "d" : "double"
  }, {
    "s" : 27347,
    "po" : 38318,
    "n" : "gene2",
    "v" : ""
  }, {
    "s" : 27347,
    "po" : 38318,
    "n" : "gene1",
    "v" : ""
  }, {
    "s" : 27347,
    "po" : 38318,
    "n" : "is_inhibition",
    "v" : "yes"
  }, {
    "s" : 27347,
    "po" : 38318,
    "n" : "pvalueT6",
    "v" : ""
  }, {
    "s" : 27347,
    "po" : 38318,
    "n" : "TF",
    "v" : "Mkx"
  }, {
    "s" : 27347,
    "po" : 38318,
    "n" : "TG",
    "v" : "Zfp385b"
  }, {
    "s" : 27347,
    "po" : 38318,
    "n" : "name",
    "v" : "Mkx (TR) Zfp385b"
  }, {
    "s" : 27347,
    "po" : 38318,
    "n" : "interaction",
    "v" : "transcription regulation"
  }, {
    "s" : 27347,
    "po" : 38318,
    "n" : "corr_T6",
    "v" : "0.25",
    "d" : "double"
  }, {
    "s" : 27347,
    "po" : 38318,
    "n" : "count_T48",
    "v" : ""
  }, {
    "s" : 27347,
    "po" : 38317,
    "n" : "count_T6",
    "v" : ""
  }, {
    "s" : 27347,
    "po" : 38317,
    "n" : "corr",
    "v" : "-0.29",
    "d" : "double"
  }, {
    "s" : 27347,
    "po" : 38317,
    "n" : "source",
    "v" : "cellNet"
  }, {
    "s" : 27347,
    "po" : 38317,
    "n" : "type",
    "v" : "blood"
  }, {
    "s" : 27347,
    "po" : 38317,
    "n" : "state2",
    "v" : ""
  }, {
    "s" : 27347,
    "po" : 38317,
    "n" : "pvalueT0",
    "v" : ""
  }, {
    "s" : 27347,
    "po" : 38317,
    "n" : "state1",
    "v" : ""
  }, {
    "s" : 27347,
    "po" : 38317,
    "n" : "shared name",
    "v" : "Mkx (TR) Pik3r1"
  }, {
    "s" : 27347,
    "po" : 38317,
    "n" : "gene_target",
    "v" : ""
  }, {
    "s" : 27347,
    "po" : 38317,
    "n" : "pvalueT48",
    "v" : ""
  }, {
    "s" : 27347,
    "po" : 38317,
    "n" : "selected",
    "v" : "false",
    "d" : "boolean"
  }, {
    "s" : 27347,
    "po" : 38317,
    "n" : "count_T0",
    "v" : ""
  }, {
    "s" : 27347,
    "po" : 38317,
    "n" : "corr_T0",
    "v" : "-0.29",
    "d" : "double"
  }, {
    "s" : 27347,
    "po" : 38317,
    "n" : "corr_T48",
    "v" : "-0.29",
    "d" : "double"
  }, {
    "s" : 27347,
    "po" : 38317,
    "n" : "gene2",
    "v" : ""
  }, {
    "s" : 27347,
    "po" : 38317,
    "n" : "gene1",
    "v" : ""
  }, {
    "s" : 27347,
    "po" : 38317,
    "n" : "is_inhibition",
    "v" : "no"
  }, {
    "s" : 27347,
    "po" : 38317,
    "n" : "pvalueT6",
    "v" : ""
  }, {
    "s" : 27347,
    "po" : 38317,
    "n" : "TF",
    "v" : "Mkx"
  }, {
    "s" : 27347,
    "po" : 38317,
    "n" : "TG",
    "v" : "Pik3r1"
  }, {
    "s" : 27347,
    "po" : 38317,
    "n" : "name",
    "v" : "Mkx (TR) Pik3r1"
  }, {
    "s" : 27347,
    "po" : 38317,
    "n" : "interaction",
    "v" : "transcription regulation"
  }, {
    "s" : 27347,
    "po" : 38317,
    "n" : "corr_T6",
    "v" : "-0.29",
    "d" : "double"
  }, {
    "s" : 27347,
    "po" : 38317,
    "n" : "count_T48",
    "v" : ""
  }, {
    "s" : 27347,
    "po" : 38316,
    "n" : "count_T6",
    "v" : ""
  }, {
    "s" : 27347,
    "po" : 38316,
    "n" : "corr",
    "v" : "0.26",
    "d" : "double"
  }, {
    "s" : 27347,
    "po" : 38316,
    "n" : "source",
    "v" : "cellNet"
  }, {
    "s" : 27347,
    "po" : 38316,
    "n" : "type",
    "v" : "blood"
  }, {
    "s" : 27347,
    "po" : 38316,
    "n" : "state2",
    "v" : ""
  }, {
    "s" : 27347,
    "po" : 38316,
    "n" : "pvalueT0",
    "v" : ""
  }, {
    "s" : 27347,
    "po" : 38316,
    "n" : "state1",
    "v" : ""
  }, {
    "s" : 27347,
    "po" : 38316,
    "n" : "shared name",
    "v" : "Mkx (TR) Enpp2"
  }, {
    "s" : 27347,
    "po" : 38316,
    "n" : "gene_target",
    "v" : ""
  }, {
    "s" : 27347,
    "po" : 38316,
    "n" : "pvalueT48",
    "v" : ""
  }, {
    "s" : 27347,
    "po" : 38316,
    "n" : "selected",
    "v" : "false",
    "d" : "boolean"
  }, {
    "s" : 27347,
    "po" : 38316,
    "n" : "count_T0",
    "v" : ""
  }, {
    "s" : 27347,
    "po" : 38316,
    "n" : "corr_T0",
    "v" : "0.26",
    "d" : "double"
  }, {
    "s" : 27347,
    "po" : 38316,
    "n" : "corr_T48",
    "v" : "0.26",
    "d" : "double"
  }, {
    "s" : 27347,
    "po" : 38316,
    "n" : "gene2",
    "v" : ""
  }, {
    "s" : 27347,
    "po" : 38316,
    "n" : "gene1",
    "v" : ""
  }, {
    "s" : 27347,
    "po" : 38316,
    "n" : "is_inhibition",
    "v" : "yes"
  }, {
    "s" : 27347,
    "po" : 38316,
    "n" : "pvalueT6",
    "v" : ""
  }, {
    "s" : 27347,
    "po" : 38316,
    "n" : "TF",
    "v" : "Mkx"
  }, {
    "s" : 27347,
    "po" : 38316,
    "n" : "TG",
    "v" : "Enpp2"
  }, {
    "s" : 27347,
    "po" : 38316,
    "n" : "name",
    "v" : "Mkx (TR) Enpp2"
  }, {
    "s" : 27347,
    "po" : 38316,
    "n" : "interaction",
    "v" : "transcription regulation"
  }, {
    "s" : 27347,
    "po" : 38316,
    "n" : "corr_T6",
    "v" : "0.26",
    "d" : "double"
  }, {
    "s" : 27347,
    "po" : 38316,
    "n" : "count_T48",
    "v" : ""
  }, {
    "s" : 27347,
    "po" : 38315,
    "n" : "count_T6",
    "v" : ""
  }, {
    "s" : 27347,
    "po" : 38315,
    "n" : "corr",
    "v" : "-0.79",
    "d" : "double"
  }, {
    "s" : 27347,
    "po" : 38315,
    "n" : "source",
    "v" : "cellNet"
  }, {
    "s" : 27347,
    "po" : 38315,
    "n" : "type",
    "v" : "non-blood"
  }, {
    "s" : 27347,
    "po" : 38315,
    "n" : "state2",
    "v" : ""
  }, {
    "s" : 27347,
    "po" : 38315,
    "n" : "pvalueT0",
    "v" : ""
  }, {
    "s" : 27347,
    "po" : 38315,
    "n" : "state1",
    "v" : ""
  }, {
    "s" : 27347,
    "po" : 38315,
    "n" : "shared name",
    "v" : "Mkx (TR) Emcn"
  }, {
    "s" : 27347,
    "po" : 38315,
    "n" : "gene_target",
    "v" : ""
  }, {
    "s" : 27347,
    "po" : 38315,
    "n" : "pvalueT48",
    "v" : ""
  }, {
    "s" : 27347,
    "po" : 38315,
    "n" : "selected",
    "v" : "false",
    "d" : "boolean"
  }, {
    "s" : 27347,
    "po" : 38315,
    "n" : "count_T0",
    "v" : ""
  }, {
    "s" : 27347,
    "po" : 38315,
    "n" : "corr_T0",
    "v" : "-0.79",
    "d" : "double"
  }, {
    "s" : 27347,
    "po" : 38315,
    "n" : "corr_T48",
    "v" : "-0.79",
    "d" : "double"
  }, {
    "s" : 27347,
    "po" : 38315,
    "n" : "gene2",
    "v" : ""
  }, {
    "s" : 27347,
    "po" : 38315,
    "n" : "gene1",
    "v" : ""
  }, {
    "s" : 27347,
    "po" : 38315,
    "n" : "is_inhibition",
    "v" : "no"
  }, {
    "s" : 27347,
    "po" : 38315,
    "n" : "pvalueT6",
    "v" : ""
  }, {
    "s" : 27347,
    "po" : 38315,
    "n" : "TF",
    "v" : "Mkx"
  }, {
    "s" : 27347,
    "po" : 38315,
    "n" : "TG",
    "v" : "Emcn"
  }, {
    "s" : 27347,
    "po" : 38315,
    "n" : "name",
    "v" : "Mkx (TR) Emcn"
  }, {
    "s" : 27347,
    "po" : 38315,
    "n" : "interaction",
    "v" : "transcription regulation"
  }, {
    "s" : 27347,
    "po" : 38315,
    "n" : "corr_T6",
    "v" : "-0.79",
    "d" : "double"
  }, {
    "s" : 27347,
    "po" : 38315,
    "n" : "count_T48",
    "v" : ""
  }, {
    "s" : 27347,
    "po" : 38314,
    "n" : "count_T6",
    "v" : ""
  }, {
    "s" : 27347,
    "po" : 38314,
    "n" : "corr",
    "v" : "0.35",
    "d" : "double"
  }, {
    "s" : 27347,
    "po" : 38314,
    "n" : "source",
    "v" : "cellNet"
  }, {
    "s" : 27347,
    "po" : 38314,
    "n" : "type",
    "v" : "blood"
  }, {
    "s" : 27347,
    "po" : 38314,
    "n" : "state2",
    "v" : ""
  }, {
    "s" : 27347,
    "po" : 38314,
    "n" : "pvalueT0",
    "v" : ""
  }, {
    "s" : 27347,
    "po" : 38314,
    "n" : "state1",
    "v" : ""
  }, {
    "s" : 27347,
    "po" : 38314,
    "n" : "shared name",
    "v" : "Mkx (TR) Chst1"
  }, {
    "s" : 27347,
    "po" : 38314,
    "n" : "gene_target",
    "v" : ""
  }, {
    "s" : 27347,
    "po" : 38314,
    "n" : "pvalueT48",
    "v" : ""
  }, {
    "s" : 27347,
    "po" : 38314,
    "n" : "selected",
    "v" : "false",
    "d" : "boolean"
  }, {
    "s" : 27347,
    "po" : 38314,
    "n" : "count_T0",
    "v" : ""
  }, {
    "s" : 27347,
    "po" : 38314,
    "n" : "corr_T0",
    "v" : "0.35",
    "d" : "double"
  }, {
    "s" : 27347,
    "po" : 38314,
    "n" : "corr_T48",
    "v" : "0.35",
    "d" : "double"
  }, {
    "s" : 27347,
    "po" : 38314,
    "n" : "gene2",
    "v" : ""
  }, {
    "s" : 27347,
    "po" : 38314,
    "n" : "gene1",
    "v" : ""
  }, {
    "s" : 27347,
    "po" : 38314,
    "n" : "is_inhibition",
    "v" : "yes"
  }, {
    "s" : 27347,
    "po" : 38314,
    "n" : "pvalueT6",
    "v" : ""
  }, {
    "s" : 27347,
    "po" : 38314,
    "n" : "TF",
    "v" : "Mkx"
  }, {
    "s" : 27347,
    "po" : 38314,
    "n" : "TG",
    "v" : "Chst1"
  }, {
    "s" : 27347,
    "po" : 38314,
    "n" : "name",
    "v" : "Mkx (TR) Chst1"
  }, {
    "s" : 27347,
    "po" : 38314,
    "n" : "interaction",
    "v" : "transcription regulation"
  }, {
    "s" : 27347,
    "po" : 38314,
    "n" : "corr_T6",
    "v" : "0.35",
    "d" : "double"
  }, {
    "s" : 27347,
    "po" : 38314,
    "n" : "count_T48",
    "v" : ""
  }, {
    "s" : 27347,
    "po" : 38313,
    "n" : "count_T6",
    "v" : ""
  }, {
    "s" : 27347,
    "po" : 38313,
    "n" : "corr",
    "v" : "0.28",
    "d" : "double"
  }, {
    "s" : 27347,
    "po" : 38313,
    "n" : "source",
    "v" : "cellNet"
  }, {
    "s" : 27347,
    "po" : 38313,
    "n" : "type",
    "v" : "blood"
  }, {
    "s" : 27347,
    "po" : 38313,
    "n" : "state2",
    "v" : ""
  }, {
    "s" : 27347,
    "po" : 38313,
    "n" : "pvalueT0",
    "v" : ""
  }, {
    "s" : 27347,
    "po" : 38313,
    "n" : "state1",
    "v" : ""
  }, {
    "s" : 27347,
    "po" : 38313,
    "n" : "shared name",
    "v" : "Mkx (TR) Nanog"
  }, {
    "s" : 27347,
    "po" : 38313,
    "n" : "gene_target",
    "v" : ""
  }, {
    "s" : 27347,
    "po" : 38313,
    "n" : "pvalueT48",
    "v" : ""
  }, {
    "s" : 27347,
    "po" : 38313,
    "n" : "selected",
    "v" : "false",
    "d" : "boolean"
  }, {
    "s" : 27347,
    "po" : 38313,
    "n" : "count_T0",
    "v" : ""
  }, {
    "s" : 27347,
    "po" : 38313,
    "n" : "corr_T0",
    "v" : "0.28",
    "d" : "double"
  }, {
    "s" : 27347,
    "po" : 38313,
    "n" : "corr_T48",
    "v" : "0.28",
    "d" : "double"
  }, {
    "s" : 27347,
    "po" : 38313,
    "n" : "gene2",
    "v" : ""
  }, {
    "s" : 27347,
    "po" : 38313,
    "n" : "gene1",
    "v" : ""
  }, {
    "s" : 27347,
    "po" : 38313,
    "n" : "is_inhibition",
    "v" : "yes"
  }, {
    "s" : 27347,
    "po" : 38313,
    "n" : "pvalueT6",
    "v" : ""
  }, {
    "s" : 27347,
    "po" : 38313,
    "n" : "TF",
    "v" : "Mkx"
  }, {
    "s" : 27347,
    "po" : 38313,
    "n" : "TG",
    "v" : "Nanog"
  }, {
    "s" : 27347,
    "po" : 38313,
    "n" : "name",
    "v" : "Mkx (TR) Nanog"
  }, {
    "s" : 27347,
    "po" : 38313,
    "n" : "interaction",
    "v" : "transcription regulation"
  }, {
    "s" : 27347,
    "po" : 38313,
    "n" : "corr_T6",
    "v" : "0.28",
    "d" : "double"
  }, {
    "s" : 27347,
    "po" : 38313,
    "n" : "count_T48",
    "v" : ""
  }, {
    "s" : 27347,
    "po" : 38312,
    "n" : "count_T6",
    "v" : ""
  }, {
    "s" : 27347,
    "po" : 38312,
    "n" : "corr",
    "v" : "0.3",
    "d" : "double"
  }, {
    "s" : 27347,
    "po" : 38312,
    "n" : "source",
    "v" : "cellNet"
  }, {
    "s" : 27347,
    "po" : 38312,
    "n" : "type",
    "v" : "blood"
  }, {
    "s" : 27347,
    "po" : 38312,
    "n" : "state2",
    "v" : ""
  }, {
    "s" : 27347,
    "po" : 38312,
    "n" : "pvalueT0",
    "v" : ""
  }, {
    "s" : 27347,
    "po" : 38312,
    "n" : "state1",
    "v" : ""
  }, {
    "s" : 27347,
    "po" : 38312,
    "n" : "shared name",
    "v" : "Mkx (TR) D3Bwg0562e"
  }, {
    "s" : 27347,
    "po" : 38312,
    "n" : "gene_target",
    "v" : ""
  }, {
    "s" : 27347,
    "po" : 38312,
    "n" : "pvalueT48",
    "v" : ""
  }, {
    "s" : 27347,
    "po" : 38312,
    "n" : "selected",
    "v" : "false",
    "d" : "boolean"
  }, {
    "s" : 27347,
    "po" : 38312,
    "n" : "count_T0",
    "v" : ""
  }, {
    "s" : 27347,
    "po" : 38312,
    "n" : "corr_T0",
    "v" : "0.3",
    "d" : "double"
  }, {
    "s" : 27347,
    "po" : 38312,
    "n" : "corr_T48",
    "v" : "0.3",
    "d" : "double"
  }, {
    "s" : 27347,
    "po" : 38312,
    "n" : "gene2",
    "v" : ""
  }, {
    "s" : 27347,
    "po" : 38312,
    "n" : "gene1",
    "v" : ""
  }, {
    "s" : 27347,
    "po" : 38312,
    "n" : "is_inhibition",
    "v" : "yes"
  }, {
    "s" : 27347,
    "po" : 38312,
    "n" : "pvalueT6",
    "v" : ""
  }, {
    "s" : 27347,
    "po" : 38312,
    "n" : "TF",
    "v" : "Mkx"
  }, {
    "s" : 27347,
    "po" : 38312,
    "n" : "TG",
    "v" : "D3Bwg0562e"
  }, {
    "s" : 27347,
    "po" : 38312,
    "n" : "name",
    "v" : "Mkx (TR) D3Bwg0562e"
  }, {
    "s" : 27347,
    "po" : 38312,
    "n" : "interaction",
    "v" : "transcription regulation"
  }, {
    "s" : 27347,
    "po" : 38312,
    "n" : "corr_T6",
    "v" : "0.3",
    "d" : "double"
  }, {
    "s" : 27347,
    "po" : 38312,
    "n" : "count_T48",
    "v" : ""
  }, {
    "s" : 27347,
    "po" : 38311,
    "n" : "count_T6",
    "v" : ""
  }, {
    "s" : 27347,
    "po" : 38311,
    "n" : "corr",
    "v" : "0.41",
    "d" : "double"
  }, {
    "s" : 27347,
    "po" : 38311,
    "n" : "source",
    "v" : "cellNet"
  }, {
    "s" : 27347,
    "po" : 38311,
    "n" : "type",
    "v" : "all"
  }, {
    "s" : 27347,
    "po" : 38311,
    "n" : "state2",
    "v" : ""
  }, {
    "s" : 27347,
    "po" : 38311,
    "n" : "pvalueT0",
    "v" : ""
  }, {
    "s" : 27347,
    "po" : 38311,
    "n" : "state1",
    "v" : ""
  }, {
    "s" : 27347,
    "po" : 38311,
    "n" : "shared name",
    "v" : "Mkx (TR) Asns"
  }, {
    "s" : 27347,
    "po" : 38311,
    "n" : "gene_target",
    "v" : ""
  }, {
    "s" : 27347,
    "po" : 38311,
    "n" : "pvalueT48",
    "v" : ""
  }, {
    "s" : 27347,
    "po" : 38311,
    "n" : "selected",
    "v" : "false",
    "d" : "boolean"
  }, {
    "s" : 27347,
    "po" : 38311,
    "n" : "count_T0",
    "v" : ""
  }, {
    "s" : 27347,
    "po" : 38311,
    "n" : "corr_T0",
    "v" : "0.41",
    "d" : "double"
  }, {
    "s" : 27347,
    "po" : 38311,
    "n" : "corr_T48",
    "v" : "0.41",
    "d" : "double"
  }, {
    "s" : 27347,
    "po" : 38311,
    "n" : "gene2",
    "v" : ""
  }, {
    "s" : 27347,
    "po" : 38311,
    "n" : "gene1",
    "v" : ""
  }, {
    "s" : 27347,
    "po" : 38311,
    "n" : "is_inhibition",
    "v" : "yes"
  }, {
    "s" : 27347,
    "po" : 38311,
    "n" : "pvalueT6",
    "v" : ""
  }, {
    "s" : 27347,
    "po" : 38311,
    "n" : "TF",
    "v" : "Mkx"
  }, {
    "s" : 27347,
    "po" : 38311,
    "n" : "TG",
    "v" : "Asns"
  }, {
    "s" : 27347,
    "po" : 38311,
    "n" : "name",
    "v" : "Mkx (TR) Asns"
  }, {
    "s" : 27347,
    "po" : 38311,
    "n" : "interaction",
    "v" : "transcription regulation"
  }, {
    "s" : 27347,
    "po" : 38311,
    "n" : "corr_T6",
    "v" : "0.41",
    "d" : "double"
  }, {
    "s" : 27347,
    "po" : 38311,
    "n" : "count_T48",
    "v" : ""
  }, {
    "s" : 27347,
    "po" : 38310,
    "n" : "count_T6",
    "v" : ""
  }, {
    "s" : 27347,
    "po" : 38310,
    "n" : "corr",
    "v" : "0.5",
    "d" : "double"
  }, {
    "s" : 27347,
    "po" : 38310,
    "n" : "source",
    "v" : "cellNet"
  }, {
    "s" : 27347,
    "po" : 38310,
    "n" : "type",
    "v" : "all"
  }, {
    "s" : 27347,
    "po" : 38310,
    "n" : "state2",
    "v" : ""
  }, {
    "s" : 27347,
    "po" : 38310,
    "n" : "pvalueT0",
    "v" : ""
  }, {
    "s" : 27347,
    "po" : 38310,
    "n" : "state1",
    "v" : ""
  }, {
    "s" : 27347,
    "po" : 38310,
    "n" : "shared name",
    "v" : "Mkx (TR) Pycr1"
  }, {
    "s" : 27347,
    "po" : 38310,
    "n" : "gene_target",
    "v" : ""
  }, {
    "s" : 27347,
    "po" : 38310,
    "n" : "pvalueT48",
    "v" : ""
  }, {
    "s" : 27347,
    "po" : 38310,
    "n" : "selected",
    "v" : "false",
    "d" : "boolean"
  }, {
    "s" : 27347,
    "po" : 38310,
    "n" : "count_T0",
    "v" : ""
  }, {
    "s" : 27347,
    "po" : 38310,
    "n" : "corr_T0",
    "v" : "0.5",
    "d" : "double"
  }, {
    "s" : 27347,
    "po" : 38310,
    "n" : "corr_T48",
    "v" : "0.5",
    "d" : "double"
  }, {
    "s" : 27347,
    "po" : 38310,
    "n" : "gene2",
    "v" : ""
  }, {
    "s" : 27347,
    "po" : 38310,
    "n" : "gene1",
    "v" : ""
  }, {
    "s" : 27347,
    "po" : 38310,
    "n" : "is_inhibition",
    "v" : "yes"
  }, {
    "s" : 27347,
    "po" : 38310,
    "n" : "pvalueT6",
    "v" : ""
  }, {
    "s" : 27347,
    "po" : 38310,
    "n" : "TF",
    "v" : "Mkx"
  }, {
    "s" : 27347,
    "po" : 38310,
    "n" : "TG",
    "v" : "Pycr1"
  }, {
    "s" : 27347,
    "po" : 38310,
    "n" : "name",
    "v" : "Mkx (TR) Pycr1"
  }, {
    "s" : 27347,
    "po" : 38310,
    "n" : "interaction",
    "v" : "transcription regulation"
  }, {
    "s" : 27347,
```
