## Supplemental Data 1 for "Gene regulatory network reconstruction incorporating 3D chromosomal architecture reveals key transcription factors and DNA elements driving neural lineage commitment": Supplementary_Data_1_P19_GRN.cx (part 12 of 29)

```
    "po" : 38310,
    "n" : "corr_T6",
    "v" : "0.5",
    "d" : "double"
  }, {
    "s" : 27347,
    "po" : 38310,
    "n" : "count_T48",
    "v" : ""
  }, {
    "s" : 27347,
    "po" : 38309,
    "n" : "count_T6",
    "v" : ""
  }, {
    "s" : 27347,
    "po" : 38309,
    "n" : "corr",
    "v" : "0.37",
    "d" : "double"
  }, {
    "s" : 27347,
    "po" : 38309,
    "n" : "source",
    "v" : "cellNet"
  }, {
    "s" : 27347,
    "po" : 38309,
    "n" : "type",
    "v" : "all"
  }, {
    "s" : 27347,
    "po" : 38309,
    "n" : "state2",
    "v" : ""
  }, {
    "s" : 27347,
    "po" : 38309,
    "n" : "pvalueT0",
    "v" : ""
  }, {
    "s" : 27347,
    "po" : 38309,
    "n" : "state1",
    "v" : ""
  }, {
    "s" : 27347,
    "po" : 38309,
    "n" : "shared name",
    "v" : "Mkx (TR) Steap1"
  }, {
    "s" : 27347,
    "po" : 38309,
    "n" : "gene_target",
    "v" : ""
  }, {
    "s" : 27347,
    "po" : 38309,
    "n" : "pvalueT48",
    "v" : ""
  }, {
    "s" : 27347,
    "po" : 38309,
    "n" : "selected",
    "v" : "false",
    "d" : "boolean"
  }, {
    "s" : 27347,
    "po" : 38309,
    "n" : "count_T0",
    "v" : ""
  }, {
    "s" : 27347,
    "po" : 38309,
    "n" : "corr_T0",
    "v" : "0.37",
    "d" : "double"
  }, {
    "s" : 27347,
    "po" : 38309,
    "n" : "corr_T48",
    "v" : "0.37",
    "d" : "double"
  }, {
    "s" : 27347,
    "po" : 38309,
    "n" : "gene2",
    "v" : ""
  }, {
    "s" : 27347,
    "po" : 38309,
    "n" : "gene1",
    "v" : ""
  }, {
    "s" : 27347,
    "po" : 38309,
    "n" : "is_inhibition",
    "v" : "yes"
  }, {
    "s" : 27347,
    "po" : 38309,
    "n" : "pvalueT6",
    "v" : ""
  }, {
    "s" : 27347,
    "po" : 38309,
    "n" : "TF",
    "v" : "Mkx"
  }, {
    "s" : 27347,
    "po" : 38309,
    "n" : "TG",
    "v" : "Steap1"
  }, {
    "s" : 27347,
    "po" : 38309,
    "n" : "name",
    "v" : "Mkx (TR) Steap1"
  }, {
    "s" : 27347,
    "po" : 38309,
    "n" : "interaction",
    "v" : "transcription regulation"
  }, {
    "s" : 27347,
    "po" : 38309,
    "n" : "corr_T6",
    "v" : "0.37",
    "d" : "double"
  }, {
    "s" : 27347,
    "po" : 38309,
    "n" : "count_T48",
    "v" : ""
  }, {
    "s" : 27347,
    "po" : 38308,
    "n" : "count_T6",
    "v" : ""
  }, {
    "s" : 27347,
    "po" : 38308,
    "n" : "corr",
    "v" : "0.4",
    "d" : "double"
  }, {
    "s" : 27347,
    "po" : 38308,
    "n" : "source",
    "v" : "cellNet"
  }, {
    "s" : 27347,
    "po" : 38308,
    "n" : "type",
    "v" : "all"
  }, {
    "s" : 27347,
    "po" : 38308,
    "n" : "state2",
    "v" : ""
  }, {
    "s" : 27347,
    "po" : 38308,
    "n" : "pvalueT0",
    "v" : ""
  }, {
    "s" : 27347,
    "po" : 38308,
    "n" : "state1",
    "v" : ""
  }, {
    "s" : 27347,
    "po" : 38308,
    "n" : "shared name",
    "v" : "Mkx (TR) Has2"
  }, {
    "s" : 27347,
    "po" : 38308,
    "n" : "gene_target",
    "v" : ""
  }, {
    "s" : 27347,
    "po" : 38308,
    "n" : "pvalueT48",
    "v" : ""
  }, {
    "s" : 27347,
    "po" : 38308,
    "n" : "selected",
    "v" : "false",
    "d" : "boolean"
  }, {
    "s" : 27347,
    "po" : 38308,
    "n" : "count_T0",
    "v" : ""
  }, {
    "s" : 27347,
    "po" : 38308,
    "n" : "corr_T0",
    "v" : "0.4",
    "d" : "double"
  }, {
    "s" : 27347,
    "po" : 38308,
    "n" : "corr_T48",
    "v" : "0.4",
    "d" : "double"
  }, {
    "s" : 27347,
    "po" : 38308,
    "n" : "gene2",
    "v" : ""
  }, {
    "s" : 27347,
    "po" : 38308,
    "n" : "gene1",
    "v" : ""
  }, {
    "s" : 27347,
    "po" : 38308,
    "n" : "is_inhibition",
    "v" : "yes"
  }, {
    "s" : 27347,
    "po" : 38308,
    "n" : "pvalueT6",
    "v" : ""
  }, {
    "s" : 27347,
    "po" : 38308,
    "n" : "TF",
    "v" : "Mkx"
  }, {
    "s" : 27347,
    "po" : 38308,
    "n" : "TG",
    "v" : "Has2"
  }, {
    "s" : 27347,
    "po" : 38308,
    "n" : "name",
    "v" : "Mkx (TR) Has2"
  }, {
    "s" : 27347,
    "po" : 38308,
    "n" : "interaction",
    "v" : "transcription regulation"
  }, {
    "s" : 27347,
    "po" : 38308,
    "n" : "corr_T6",
    "v" : "0.4",
    "d" : "double"
  }, {
    "s" : 27347,
    "po" : 38308,
    "n" : "count_T48",
    "v" : ""
  }, {
    "s" : 27347,
    "po" : 38307,
    "n" : "count_T6",
    "v" : ""
  }, {
    "s" : 27347,
    "po" : 38307,
    "n" : "corr",
    "v" : "0.37",
    "d" : "double"
  }, {
    "s" : 27347,
    "po" : 38307,
    "n" : "source",
    "v" : "cellNet"
  }, {
    "s" : 27347,
    "po" : 38307,
    "n" : "type",
    "v" : "all"
  }, {
    "s" : 27347,
    "po" : 38307,
    "n" : "state2",
    "v" : ""
  }, {
    "s" : 27347,
    "po" : 38307,
    "n" : "pvalueT0",
    "v" : ""
  }, {
    "s" : 27347,
    "po" : 38307,
    "n" : "state1",
    "v" : ""
  }, {
    "s" : 27347,
    "po" : 38307,
    "n" : "shared name",
    "v" : "Mkx (TR) Lpar4"
  }, {
    "s" : 27347,
    "po" : 38307,
    "n" : "gene_target",
    "v" : ""
  }, {
    "s" : 27347,
    "po" : 38307,
    "n" : "pvalueT48",
    "v" : ""
  }, {
    "s" : 27347,
    "po" : 38307,
    "n" : "selected",
    "v" : "false",
    "d" : "boolean"
  }, {
    "s" : 27347,
    "po" : 38307,
    "n" : "count_T0",
    "v" : ""
  }, {
    "s" : 27347,
    "po" : 38307,
    "n" : "corr_T0",
    "v" : "0.37",
    "d" : "double"
  }, {
    "s" : 27347,
    "po" : 38307,
    "n" : "corr_T48",
    "v" : "0.37",
    "d" : "double"
  }, {
    "s" : 27347,
    "po" : 38307,
    "n" : "gene2",
    "v" : ""
  }, {
    "s" : 27347,
    "po" : 38307,
    "n" : "gene1",
    "v" : ""
  }, {
    "s" : 27347,
    "po" : 38307,
    "n" : "is_inhibition",
    "v" : "yes"
  }, {
    "s" : 27347,
    "po" : 38307,
    "n" : "pvalueT6",
    "v" : ""
  }, {
    "s" : 27347,
    "po" : 38307,
    "n" : "TF",
    "v" : "Mkx"
  }, {
    "s" : 27347,
    "po" : 38307,
    "n" : "TG",
    "v" : "Lpar4"
  }, {
    "s" : 27347,
    "po" : 38307,
    "n" : "name",
    "v" : "Mkx (TR) Lpar4"
  }, {
    "s" : 27347,
    "po" : 38307,
    "n" : "interaction",
    "v" : "transcription regulation"
  }, {
    "s" : 27347,
    "po" : 38307,
    "n" : "corr_T6",
    "v" : "0.37",
    "d" : "double"
  }, {
    "s" : 27347,
    "po" : 38307,
    "n" : "count_T48",
    "v" : ""
  }, {
    "s" : 27347,
    "po" : 38306,
    "n" : "count_T6",
    "v" : ""
  }, {
    "s" : 27347,
    "po" : 38306,
    "n" : "corr",
    "v" : "0.42",
    "d" : "double"
  }, {
    "s" : 27347,
    "po" : 38306,
    "n" : "source",
    "v" : "cellNet"
  }, {
    "s" : 27347,
    "po" : 38306,
    "n" : "type",
    "v" : "all"
  }, {
    "s" : 27347,
    "po" : 38306,
    "n" : "state2",
    "v" : ""
  }, {
    "s" : 27347,
    "po" : 38306,
    "n" : "pvalueT0",
    "v" : ""
  }, {
    "s" : 27347,
    "po" : 38306,
    "n" : "state1",
    "v" : ""
  }, {
    "s" : 27347,
    "po" : 38306,
    "n" : "shared name",
    "v" : "Mkx (TR) Zmat3"
  }, {
    "s" : 27347,
    "po" : 38306,
    "n" : "gene_target",
    "v" : ""
  }, {
    "s" : 27347,
    "po" : 38306,
    "n" : "pvalueT48",
    "v" : ""
  }, {
    "s" : 27347,
    "po" : 38306,
    "n" : "selected",
    "v" : "false",
    "d" : "boolean"
  }, {
    "s" : 27347,
    "po" : 38306,
    "n" : "count_T0",
    "v" : ""
  }, {
    "s" : 27347,
    "po" : 38306,
    "n" : "corr_T0",
    "v" : "0.42",
    "d" : "double"
  }, {
    "s" : 27347,
    "po" : 38306,
    "n" : "corr_T48",
    "v" : "0.42",
    "d" : "double"
  }, {
    "s" : 27347,
    "po" : 38306,
    "n" : "gene2",
    "v" : ""
  }, {
    "s" : 27347,
    "po" : 38306,
    "n" : "gene1",
    "v" : ""
  }, {
    "s" : 27347,
    "po" : 38306,
    "n" : "is_inhibition",
    "v" : "yes"
  }, {
    "s" : 27347,
    "po" : 38306,
    "n" : "pvalueT6",
    "v" : ""
  }, {
    "s" : 27347,
    "po" : 38306,
    "n" : "TF",
    "v" : "Mkx"
  }, {
    "s" : 27347,
    "po" : 38306,
    "n" : "TG",
    "v" : "Zmat3"
  }, {
    "s" : 27347,
    "po" : 38306,
    "n" : "name",
    "v" : "Mkx (TR) Zmat3"
  }, {
    "s" : 27347,
    "po" : 38306,
    "n" : "interaction",
    "v" : "transcription regulation"
  }, {
    "s" : 27347,
    "po" : 38306,
    "n" : "corr_T6",
    "v" : "0.42",
    "d" : "double"
  }, {
    "s" : 27347,
    "po" : 38306,
    "n" : "count_T48",
    "v" : ""
  }, {
    "s" : 27347,
    "po" : 38305,
    "n" : "count_T6",
    "v" : ""
  }, {
    "s" : 27347,
    "po" : 38305,
    "n" : "corr",
    "v" : "0.42",
    "d" : "double"
  }, {
    "s" : 27347,
    "po" : 38305,
    "n" : "source",
    "v" : "cellNet"
  }, {
    "s" : 27347,
    "po" : 38305,
    "n" : "type",
    "v" : "all"
  }, {
    "s" : 27347,
    "po" : 38305,
    "n" : "state2",
    "v" : ""
  }, {
    "s" : 27347,
    "po" : 38305,
    "n" : "pvalueT0",
    "v" : ""
  }, {
    "s" : 27347,
    "po" : 38305,
    "n" : "state1",
    "v" : ""
  }, {
    "s" : 27347,
    "po" : 38305,
    "n" : "shared name",
    "v" : "Mkx (TR) Gars"
  }, {
    "s" : 27347,
    "po" : 38305,
    "n" : "gene_target",
    "v" : ""
  }, {
    "s" : 27347,
    "po" : 38305,
    "n" : "pvalueT48",
    "v" : ""
  }, {
    "s" : 27347,
    "po" : 38305,
    "n" : "selected",
    "v" : "false",
    "d" : "boolean"
  }, {
    "s" : 27347,
    "po" : 38305,
    "n" : "count_T0",
    "v" : ""
  }, {
    "s" : 27347,
    "po" : 38305,
    "n" : "corr_T0",
    "v" : "0.42",
    "d" : "double"
  }, {
    "s" : 27347,
    "po" : 38305,
    "n" : "corr_T48",
    "v" : "0.42",
    "d" : "double"
  }, {
    "s" : 27347,
    "po" : 38305,
    "n" : "gene2",
    "v" : ""
  }, {
    "s" : 27347,
    "po" : 38305,
    "n" : "gene1",
    "v" : ""
  }, {
    "s" : 27347,
    "po" : 38305,
    "n" : "is_inhibition",
    "v" : "yes"
  }, {
    "s" : 27347,
    "po" : 38305,
    "n" : "pvalueT6",
    "v" : ""
  }, {
    "s" : 27347,
    "po" : 38305,
    "n" : "TF",
    "v" : "Mkx"
  }, {
    "s" : 27347,
    "po" : 38305,
    "n" : "TG",
    "v" : "Gars"
  }, {
    "s" : 27347,
    "po" : 38305,
    "n" : "name",
    "v" : "Mkx (TR) Gars"
  }, {
    "s" : 27347,
    "po" : 38305,
    "n" : "interaction",
    "v" : "transcription regulation"
  }, {
    "s" : 27347,
    "po" : 38305,
    "n" : "corr_T6",
    "v" : "0.42",
    "d" : "double"
  }, {
    "s" : 27347,
    "po" : 38305,
    "n" : "count_T48",
    "v" : ""
  }, {
    "s" : 27347,
    "po" : 38304,
    "n" : "count_T6",
    "v" : ""
  }, {
    "s" : 27347,
    "po" : 38304,
    "n" : "corr",
    "v" : "-0.44",
    "d" : "double"
  }, {
    "s" : 27347,
    "po" : 38304,
    "n" : "source",
    "v" : "cellNet"
  }, {
    "s" : 27347,
    "po" : 38304,
    "n" : "type",
    "v" : "all"
  }, {
    "s" : 27347,
    "po" : 38304,
    "n" : "state2",
    "v" : ""
  }, {
    "s" : 27347,
    "po" : 38304,
    "n" : "pvalueT0",
    "v" : ""
  }, {
    "s" : 27347,
    "po" : 38304,
    "n" : "state1",
    "v" : ""
  }, {
    "s" : 27347,
    "po" : 38304,
    "n" : "shared name",
    "v" : "Mkx (TR) Rcsd1"
  }, {
    "s" : 27347,
    "po" : 38304,
    "n" : "gene_target",
    "v" : ""
  }, {
    "s" : 27347,
    "po" : 38304,
    "n" : "pvalueT48",
    "v" : ""
  }, {
    "s" : 27347,
    "po" : 38304,
    "n" : "selected",
    "v" : "false",
    "d" : "boolean"
  }, {
    "s" : 27347,
    "po" : 38304,
    "n" : "count_T0",
    "v" : ""
  }, {
    "s" : 27347,
    "po" : 38304,
    "n" : "corr_T0",
    "v" : "-0.44",
    "d" : "double"
  }, {
    "s" : 27347,
    "po" : 38304,
    "n" : "corr_T48",
    "v" : "-0.44",
    "d" : "double"
  }, {
    "s" : 27347,
    "po" : 38304,
    "n" : "gene2",
    "v" : ""
  }, {
    "s" : 27347,
    "po" : 38304,
    "n" : "gene1",
    "v" : ""
  }, {
    "s" : 27347,
    "po" : 38304,
    "n" : "is_inhibition",
    "v" : "no"
  }, {
    "s" : 27347,
    "po" : 38304,
    "n" : "pvalueT6",
    "v" : ""
  }, {
    "s" : 27347,
    "po" : 38304,
    "n" : "TF",
    "v" : "Mkx"
  }, {
    "s" : 27347,
    "po" : 38304,
    "n" : "TG",
    "v" : "Rcsd1"
  }, {
    "s" : 27347,
    "po" : 38304,
    "n" : "name",
    "v" : "Mkx (TR) Rcsd1"
  }, {
    "s" : 27347,
    "po" : 38304,
    "n" : "interaction",
    "v" : "transcription regulation"
  }, {
    "s" : 27347,
    "po" : 38304,
    "n" : "corr_T6",
    "v" : "-0.44",
    "d" : "double"
  }, {
    "s" : 27347,
    "po" : 38304,
    "n" : "count_T48",
    "v" : ""
  }, {
    "s" : 27347,
    "po" : 38303,
    "n" : "count_T6",
    "v" : ""
  }, {
    "s" : 27347,
    "po" : 38303,
    "n" : "corr",
    "v" : "0.41",
    "d" : "double"
  }, {
    "s" : 27347,
    "po" : 38303,
    "n" : "source",
    "v" : "cellNet"
  }, {
    "s" : 27347,
    "po" : 38303,
    "n" : "type",
    "v" : "ectoderm"
  }, {
    "s" : 27347,
    "po" : 38303,
    "n" : "state2",
    "v" : ""
  }, {
    "s" : 27347,
    "po" : 38303,
    "n" : "pvalueT0",
    "v" : ""
  }, {
    "s" : 27347,
    "po" : 38303,
    "n" : "state1",
    "v" : ""
  }, {
    "s" : 27347,
    "po" : 38303,
    "n" : "shared name",
    "v" : "Mkx (TR) Enpp3"
  }, {
    "s" : 27347,
    "po" : 38303,
    "n" : "gene_target",
    "v" : ""
  }, {
    "s" : 27347,
    "po" : 38303,
    "n" : "pvalueT48",
    "v" : ""
  }, {
    "s" : 27347,
    "po" : 38303,
    "n" : "selected",
    "v" : "false",
    "d" : "boolean"
  }, {
    "s" : 27347,
    "po" : 38303,
    "n" : "count_T0",
    "v" : ""
  }, {
    "s" : 27347,
    "po" : 38303,
    "n" : "corr_T0",
    "v" : "0.41",
    "d" : "double"
  }, {
    "s" : 27347,
    "po" : 38303,
    "n" : "corr_T48",
    "v" : "0.41",
    "d" : "double"
  }, {
    "s" : 27347,
    "po" : 38303,
    "n" : "gene2",
    "v" : ""
  }, {
    "s" : 27347,
    "po" : 38303,
    "n" : "gene1",
    "v" : ""
  }, {
    "s" : 27347,
    "po" : 38303,
    "n" : "is_inhibition",
    "v" : "yes"
  }, {
    "s" : 27347,
    "po" : 38303,
    "n" : "pvalueT6",
    "v" : ""
  }, {
    "s" : 27347,
    "po" : 38303,
    "n" : "TF",
    "v" : "Mkx"
  }, {
    "s" : 27347,
    "po" : 38303,
    "n" : "TG",
    "v" : "Enpp3"
  }, {
    "s" : 27347,
    "po" : 38303,
    "n" : "name",
    "v" : "Mkx (TR) Enpp3"
  }, {
    "s" : 27347,
    "po" : 38303,
    "n" : "interaction",
    "v" : "transcription regulation"
  }, {
    "s" : 27347,
    "po" : 38303,
    "n" : "corr_T6",
    "v" : "0.41",
    "d" : "double"
  }, {
    "s" : 27347,
    "po" : 38303,
    "n" : "count_T48",
    "v" : ""
  }, {
    "s" : 27347,
    "po" : 38302,
    "n" : "count_T6",
    "v" : ""
  }, {
    "s" : 27347,
    "po" : 38302,
    "n" : "corr",
    "v" : "-0.42",
    "d" : "double"
  }, {
    "s" : 27347,
    "po" : 38302,
    "n" : "source",
    "v" : "cellNet"
  }, {
    "s" : 27347,
    "po" : 38302,
    "n" : "type",
    "v" : "ectoderm"
  }, {
    "s" : 27347,
    "po" : 38302,
    "n" : "state2",
    "v" : ""
  }, {
    "s" : 27347,
    "po" : 38302,
    "n" : "pvalueT0",
    "v" : ""
  }, {
    "s" : 27347,
    "po" : 38302,
    "n" : "state1",
    "v" : ""
  }, {
    "s" : 27347,
    "po" : 38302,
    "n" : "shared name",
    "v" : "Mkx (TR) Dach1"
  }, {
    "s" : 27347,
    "po" : 38302,
    "n" : "gene_target",
    "v" : ""
  }, {
    "s" : 27347,
    "po" : 38302,
    "n" : "pvalueT48",
    "v" : ""
  }, {
    "s" : 27347,
    "po" : 38302,
    "n" : "selected",
    "v" : "false",
    "d" : "boolean"
  }, {
    "s" : 27347,
    "po" : 38302,
    "n" : "count_T0",
    "v" : ""
  }, {
    "s" : 27347,
    "po" : 38302,
    "n" : "corr_T0",
    "v" : "-0.42",
    "d" : "double"
  }, {
    "s" : 27347,
    "po" : 38302,
    "n" : "corr_T48",
    "v" : "-0.42",
    "d" : "double"
  }, {
    "s" : 27347,
    "po" : 38302,
    "n" : "gene2",
    "v" : ""
  }, {
    "s" : 27347,
    "po" : 38302,
    "n" : "gene1",
    "v" : ""
  }, {
    "s" : 27347,
    "po" : 38302,
    "n" : "is_inhibition",
    "v" : "no"
  }, {
    "s" : 27347,
    "po" : 38302,
    "n" : "pvalueT6",
    "v" : ""
  }, {
    "s" : 27347,
    "po" : 38302,
    "n" : "TF",
    "v" : "Mkx"
  }, {
    "s" : 27347,
    "po" : 38302,
    "n" : "TG",
    "v" : "Dach1"
  }, {
    "s" : 27347,
    "po" : 38302,
    "n" : "name",
    "v" : "Mkx (TR) Dach1"
  }, {
    "s" : 27347,
    "po" : 38302,
    "n" : "interaction",
    "v" : "transcription regulation"
  }, {
    "s" : 27347,
    "po" : 38302,
    "n" : "corr_T6",
    "v" : "-0.42",
    "d" : "double"
  }, {
    "s" : 27347,
    "po" : 38302,
    "n" : "count_T48",
    "v" : ""
  }, {
    "s" : 27347,
    "po" : 38301,
    "n" : "count_T6",
    "v" : ""
  }, {
    "s" : 27347,
    "po" : 38301,
    "n" : "corr",
    "v" : "0.38",
    "d" : "double"
  }, {
    "s" : 27347,
    "po" : 38301,
    "n" : "source",
    "v" : "cellNet"
  }, {
    "s" : 27347,
    "po" : 38301,
    "n" : "type",
    "v" : "ectoderm"
  }, {
    "s" : 27347,
    "po" : 38301,
    "n" : "state2",
    "v" : ""
  }, {
    "s" : 27347,
    "po" : 38301,
    "n" : "pvalueT0",
    "v" : ""
  }, {
    "s" : 27347,
    "po" : 38301,
    "n" : "state1",
    "v" : ""
  }, {
    "s" : 27347,
    "po" : 38301,
    "n" : "shared name",
    "v" : "Mkx (TR) Kcnab3"
  }, {
    "s" : 27347,
    "po" : 38301,
    "n" : "gene_target",
    "v" : ""
  }, {
    "s" : 27347,
    "po" : 38301,
    "n" : "pvalueT48",
    "v" : ""
  }, {
    "s" : 27347,
    "po" : 38301,
    "n" : "selected",
    "v" : "false",
    "d" : "boolean"
  }, {
    "s" : 27347,
    "po" : 38301,
    "n" : "count_T0",
    "v" : ""
  }, {
    "s" : 27347,
    "po" : 38301,
    "n" : "corr_T0",
    "v" : "0.38",
    "d" : "double"
  }, {
    "s" : 27347,
    "po" : 38301,
    "n" : "corr_T48",
    "v" : "0.38",
    "d" : "double"
  }, {
    "s" : 27347,
    "po" : 38301,
    "n" : "gene2",
    "v" : ""
  }, {
    "s" : 27347,
    "po" : 38301,
    "n" : "gene1",
    "v" : ""
  }, {
    "s" : 27347,
    "po" : 38301,
    "n" : "is_inhibition",
    "v" : "yes"
  }, {
    "s" : 27347,
    "po" : 38301,
    "n" : "pvalueT6",
    "v" : ""
  }, {
    "s" : 27347,
    "po" : 38301,
    "n" : "TF",
    "v" : "Mkx"
  }, {
    "s" : 27347,
    "po" : 38301,
    "n" : "TG",
    "v" : "Kcnab3"
  }, {
    "s" : 27347,
    "po" : 38301,
    "n" : "name",
    "v" : "Mkx (TR) Kcnab3"
  }, {
    "s" : 27347,
    "po" : 38301,
    "n" : "interaction",
    "v" : "transcription regulation"
  }, {
    "s" : 27347,
    "po" : 38301,
    "n" : "corr_T6",
    "v" : "0.38",
    "d" : "double"
  }, {
    "s" : 27347,
    "po" : 38301,
    "n" : "count_T48",
    "v" : ""
  }, {
    "s" : 27347,
    "po" : 38300,
    "n" : "count_T6",
    "v" : ""
  }, {
    "s" : 27347,
    "po" : 38300,
    "n" : "corr",
    "v" : "0.4",
    "d" : "double"
  }, {
    "s" : 27347,
    "po" : 38300,
    "n" : "source",
    "v" : "cellNet"
  }, {
    "s" : 27347,
    "po" : 38300,
    "n" : "type",
    "v" : "all"
  }, {
    "s" : 27347,
    "po" : 38300,
    "n" : "state2",
    "v" : ""
  }, {
    "s" : 27347,
    "po" : 38300,
    "n" : "pvalueT0",
    "v" : ""
  }, {
    "s" : 27347,
    "po" : 38300,
    "n" : "state1",
    "v" : ""
  }, {
    "s" : 27347,
    "po" : 38300,
    "n" : "shared name",
    "v" : "Mkx (TR) Lrch2"
  }, {
    "s" : 27347,
    "po" : 38300,
    "n" : "gene_target",
    "v" : ""
  }, {
    "s" : 27347,
    "po" : 38300,
    "n" : "pvalueT48",
    "v" : ""
  }, {
    "s" : 27347,
    "po" : 38300,
    "n" : "selected",
    "v" : "false",
    "d" : "boolean"
  }, {
    "s" : 27347,
    "po" : 38300,
    "n" : "count_T0",
    "v" : ""
  }, {
    "s" : 27347,
    "po" : 38300,
    "n" : "corr_T0",
    "v" : "0.4",
    "d" : "double"
  }, {
    "s" : 27347,
    "po" : 38300,
    "n" : "corr_T48",
    "v" : "0.4",
    "d" : "double"
  }, {
    "s" : 27347,
    "po" : 38300,
    "n" : "gene2",
    "v" : ""
  }, {
    "s" : 27347,
    "po" : 38300,
    "n" : "gene1",
    "v" : ""
  }, {
    "s" : 27347,
    "po" : 38300,
    "n" : "is_inhibition",
    "v" : "yes"
  }, {
    "s" : 27347,
    "po" : 38300,
    "n" : "pvalueT6",
    "v" : ""
  }, {
    "s" : 27347,
    "po" : 38300,
    "n" : "TF",
    "v" : "Mkx"
  }, {
    "s" : 27347,
    "po" : 38300,
    "n" : "TG",
    "v" : "Lrch2"
  }, {
    "s" : 27347,
    "po" : 38300,
    "n" : "name",
    "v" : "Mkx (TR) Lrch2"
  }, {
    "s" : 27347,
    "po" : 38300,
    "n" : "interaction",
    "v" : "transcription regulation"
  }, {
    "s" : 27347,
    "po" : 38300,
    "n" : "corr_T6",
    "v" : "0.4",
    "d" : "double"
  }, {
    "s" : 27347,
    "po" : 38300,
    "n" : "count_T48",
    "v" : ""
  }, {
    "s" : 27347,
    "po" : 38299,
    "n" : "count_T6",
    "v" : ""
  }, {
    "s" : 27347,
    "po" : 38299,
    "n" : "corr",
    "v" : "0.38",
    "d" : "double"
  }, {
    "s" : 27347,
    "po" : 38299,
    "n" : "source",
    "v" : "cellNet"
  }, {
    "s" : 27347,
    "po" : 38299,
    "n" : "type",
    "v" : "ectoderm"
  }, {
    "s" : 27347,
    "po" : 38299,
    "n" : "state2",
    "v" : ""
  }, {
    "s" : 27347,
    "po" : 38299,
    "n" : "pvalueT0",
    "v" : ""
  }, {
    "s" : 27347,
    "po" : 38299,
    "n" : "state1",
    "v" : ""
  }, {
    "s" : 27347,
    "po" : 38299,
    "n" : "shared name",
    "v" : "Mkx (TR) Gls2"
  }, {
    "s" : 27347,
    "po" : 38299,
    "n" : "gene_target",
    "v" : ""
  }, {
    "s" : 27347,
    "po" : 38299,
    "n" : "pvalueT48",
    "v" : ""
  }, {
    "s" : 27347,
    "po" : 38299,
    "n" : "selected",
    "v" : "false",
    "d" : "boolean"
  }, {
    "s" : 27347,
    "po" : 38299,
    "n" : "count_T0",
    "v" : ""
  }, {
    "s" : 27347,
    "po" : 38299,
    "n" : "corr_T0",
    "v" : "0.38",
    "d" : "double"
  }, {
    "s" : 27347,
    "po" : 38299,
    "n" : "corr_T48",
    "v" : "0.38",
    "d" : "double"
  }, {
    "s" : 27347,
    "po" : 38299,
    "n" : "gene2",
    "v" : ""
  }, {
    "s" : 27347,
    "po" : 38299,
    "n" : "gene1",
    "v" : ""
  }, {
    "s" : 27347,
    "po" : 38299,
    "n" : "is_inhibition",
    "v" : "yes"
  }, {
    "s" : 27347,
    "po" : 38299,
    "n" : "pvalueT6",
    "v" : ""
  }, {
    "s" : 27347,
    "po" : 38299,
    "n" : "TF",
    "v" : "Mkx"
  }, {
    "s" : 27347,
    "po" : 38299,
    "n" : "TG",
    "v" : "Gls2"
  }, {
    "s" : 27347,
    "po" : 38299,
    "n" : "name",
    "v" : "Mkx (TR) Gls2"
  }, {
    "s" : 27347,
    "po" : 38299,
    "n" : "interaction",
    "v" : "transcription regulation"
  }, {
    "s" : 27347,
    "po" : 38299,
    "n" : "corr_T6",
    "v" : "0.38",
    "d" : "double"
  }, {
    "s" : 27347,
    "po" : 38299,
    "n" : "count_T48",
    "v" : ""
  }, {
    "s" : 27347,
    "po" : 38298,
    "n" : "count_T6",
    "v" : ""
  }, {
    "s" : 27347,
    "po" : 38298,
    "n" : "corr",
    "v" : "-0.44",
    "d" : "double"
  }, {
    "s" : 27347,
    "po" : 38298,
    "n" : "source",
    "v" : "cellNet"
  }, {
    "s" : 27347,
    "po" : 38298,
    "n" : "type",
    "v" : "ectoderm"
  }, {
    "s" : 27347,
    "po" : 38298,
    "n" : "state2",
    "v" : ""
  }, {
    "s" : 27347,
    "po" : 38298,
    "n" : "pvalueT0",
    "v" : ""
  }, {
    "s" : 27347,
    "po" : 38298,
    "n" : "state1",
    "v" : ""
  }, {
    "s" : 27347,
    "po" : 38298,
    "n" : "shared name",
    "v" : "Mkx (TR) Kctd15"
  }, {
    "s" : 27347,
    "po" : 38298,
    "n" : "gene_target",
    "v" : ""
  }, {
    "s" : 27347,
    "po" : 38298,
    "n" : "pvalueT48",
    "v" : ""
  }, {
    "s" : 27347,
    "po" : 38298,
    "n" : "selected",
    "v" : "false",
    "d" : "boolean"
  }, {
    "s" : 27347,
    "po" : 38298,
    "n" : "count_T0",
    "v" : ""
  }, {
    "s" : 27347,
    "po" : 38298,
    "n" : "corr_T0",
    "v" : "-0.44",
    "d" : "double"
  }, {
    "s" : 27347,
    "po" : 38298,
    "n" : "corr_T48",
    "v" : "-0.44",
    "d" : "double"
  }, {
    "s" : 27347,
    "po" : 38298,
    "n" : "gene2",
    "v" : ""
  }, {
    "s" : 27347,
    "po" : 38298,
    "n" : "gene1",
    "v" : ""
  }, {
    "s" : 27347,
    "po" : 38298,
    "n" : "is_inhibition",
    "v" : "no"
  }, {
    "s" : 27347,
    "po" : 38298,
    "n" : "pvalueT6",
    "v" : ""
  }, {
    "s" : 27347,
    "po" : 38298,
    "n" : "TF",
    "v" : "Mkx"
  }, {
    "s" : 27347,
    "po" : 38298,
    "n" : "TG",
    "v" : "Kctd15"
  }, {
    "s" : 27347,
    "po" : 38298,
    "n" : "name",
    "v" : "Mkx (TR) Kctd15"
  }, {
    "s" : 27347,
    "po" : 38298,
    "n" : "interaction",
    "v" : "transcription regulation"
  }, {
    "s" : 27347,
    "po" : 38298,
    "n" : "corr_T6",
    "v" : "-0.44",
    "d" : "double"
  }, {
    "s" : 27347,
    "po" : 38298,
    "n" : "count_T48",
    "v" : ""
  }, {
    "s" : 27347,
    "po" : 38297,
    "n" : "count_T6",
    "v" : ""
  }, {
    "s" : 27347,
    "po" : 38297,
    "n" : "corr",
    "v" : "-0.41",
    "d" : "double"
  }, {
    "s" : 27347,
    "po" : 38297,
    "n" : "source",
    "v" : "cellNet"
  }, {
    "s" : 27347,
    "po" : 38297,
    "n" : "type",
    "v" : "ectoderm"
  }, {
    "s" : 27347,
    "po" : 38297,
    "n" : "state2",
    "v" : ""
  }, {
    "s" : 27347,
    "po" : 38297,
    "n" : "pvalueT0",
    "v" : ""
  }, {
    "s" : 27347,
    "po" : 38297,
    "n" : "state1",
    "v" : ""
  }, {
    "s" : 27347,
    "po" : 38297,
    "n" : "shared name",
    "v" : "Mkx (TR) Fam107b"
  }, {
    "s" : 27347,
    "po" : 38297,
    "n" : "gene_target",
    "v" : ""
  }, {
    "s" : 27347,
    "po" : 38297,
    "n" : "pvalueT48",
    "v" : ""
  }, {
    "s" : 27347,
    "po" : 38297,
    "n" : "selected",
    "v" : "false",
    "d" : "boolean"
  }, {
    "s" : 27347,
    "po" : 38297,
    "n" : "count_T0",
    "v" : ""
  }, {
    "s" : 27347,
    "po" : 38297,
    "n" : "corr_T0",
    "v" : "-0.41",
    "d" : "double"
  }, {
    "s" : 27347,
    "po" : 38297,
    "n" : "corr_T48",
    "v" : "-0.41",
    "d" : "double"
  }, {
    "s" : 27347,
    "po" : 38297,
    "n" : "gene2",
    "v" : ""
  }, {
    "s" : 27347,
    "po" : 38297,
    "n" : "gene1",
    "v" : ""
  }, {
    "s" : 27347,
    "po" : 38297,
    "n" : "is_inhibition",
    "v" : "no"
  }, {
    "s" : 27347,
    "po" : 38297,
    "n" : "pvalueT6",
    "v" : ""
  }, {
    "s" : 27347,
    "po" : 38297,
    "n" : "TF",
    "v" : "Mkx"
  }, {
    "s" : 27347,
    "po" : 38297,
    "n" : "TG",
    "v" : "Fam107b"
  }, {
    "s" : 27347,
    "po" : 38297,
    "n" : "name",
    "v" : "Mkx (TR) Fam107b"
  }, {
    "s" : 27347,
    "po" : 38297,
    "n" : "interaction",
    "v" : "transcription regulation"
  }, {
    "s" : 27347,
    "po" : 38297,
    "n" : "corr_T6",
    "v" : "-0.41",
    "d" : "double"
  }, {
    "s" : 27347,
    "po" : 38297,
    "n" : "count_T48",
    "v" : ""
  }, {
    "s" : 27347,
    "po" : 38296,
    "n" : "count_T6",
    "v" : ""
  }, {
    "s" : 27347,
    "po" : 38296,
    "n" : "corr",
    "v" : "0.47",
    "d" : "double"
  }, {
    "s" : 27347,
    "po" : 38296,
    "n" : "source",
    "v" : "cellNet"
  }, {
    "s" : 27347,
    "po" : 38296,
    "n" : "type",
    "v" : "ectoderm"
  }, {
    "s" : 27347,
    "po" : 38296,
    "n" : "state2",
    "v" : ""
  }, {
    "s" : 27347,
    "po" : 38296,
    "n" : "pvalueT0",
    "v" : ""
  }, {
    "s" : 27347,
    "po" : 38296,
    "n" : "state1",
    "v" : ""
  }, {
    "s" : 27347,
    "po" : 38296,
    "n" : "shared name",
    "v" : "Mkx (TR) Scarb1"
  }, {
    "s" : 27347,
    "po" : 38296,
    "n" : "gene_target",
    "v" : ""
  }, {
    "s" : 27347,
    "po" : 38296,
    "n" : "pvalueT48",
    "v" : ""
  }, {
    "s" : 27347,
    "po" : 38296,
    "n" : "selected",
    "v" : "false",
    "d" : "boolean"
  }, {
    "s" : 27347,
    "po" : 38296,
    "n" : "count_T0",
    "v" : ""
  }, {
    "s" : 27347,
    "po" : 38296,
    "n" : "corr_T0",
    "v" : "0.47",
    "d" : "double"
  }, {
    "s" : 27347,
    "po" : 38296,
    "n" : "corr_T48",
    "v" : "0.47",
    "d" : "double"
  }, {
    "s" : 27347,
    "po" : 38296,
    "n" : "gene2",
    "v" : ""
  }, {
    "s" : 27347,
    "po" : 38296,
    "n" : "gene1",
    "v" : ""
  }, {
    "s" : 27347,
    "po" : 38296,
    "n" : "is_inhibition",
    "v" : "yes"
  }, {
    "s" : 27347,
    "po" : 38296,
    "n" : "pvalueT6",
    "v" : ""
  }, {
    "s" : 27347,
    "po" : 38296,
    "n" : "TF",
    "v" : "Mkx"
  }, {
    "s" : 27347,
    "po" : 38296,
    "n" : "TG",
    "v" : "Scarb1"
  }, {
    "s" : 27347,
    "po" : 38296,
    "n" : "name",
    "v" : "Mkx (TR) Scarb1"
  }, {
    "s" : 27347,
    "po" : 38296,
    "n" : "interaction",
    "v" : "transcription regulation"
  }, {
    "s" : 27347,
    "po" : 38296,
    "n" : "corr_T6",
    "v" : "0.47",
    "d" : "double"
  }, {
    "s" : 27347,
    "po" : 38296,
    "n" : "count_T48",
    "v" : ""
  }, {
    "s" : 27347,
    "po" : 38295,
    "n" : "count_T6",
    "v" : "0/0"
  }, {
    "s" : 27347,
    "po" : 38295,
    "n" : "source",
    "v" : ""
  }, {
    "s" : 27347,
    "po" : 38295,
    "n" : "type",
    "v" : ""
  }, {
    "s" : 27347,
    "po" : 38295,
    "n" : "state2",
    "v" : "E;E,F;X,E,F"
  }, {
    "s" : 27347,
    "po" : 38295,
    "n" : "pvalueT0",
    "v" : ""
  }, {
    "s" : 27347,
    "po" : 38295,
    "n" : "state1",
    "v" : "R,F;R,F;FX,E"
  }, {
    "s" : 27347,
    "po" : 38295,
    "n" : "shared name",
    "v" : "chr14_22912500 (interacts with) Zfp503"
  }, {
    "s" : 27347,
    "po" : 38295,
    "n" : "gene_target",
    "v" : ""
  }, {
    "s" : 27347,
    "po" : 38295,
    "n" : "pvalueT48",
    "v" : ""
  }, {
    "s" : 27347,
    "po" : 38295,
    "n" : "selected",
    "v" : "false",
    "d" : "boolean"
  }, {
    "s" : 27347,
    "po" : 38295,
    "n" : "count_T0",
    "v" : "0/0"
  }, {
    "s" : 27347,
    "po" : 38295,
    "n" : "corr_T0",
    "v" : "0.0",
    "d" : "double"
  }, {
    "s" : 27347,
    "po" : 38295,
    "n" : "corr_T48",
    "v" : "1.0",
    "d" : "double"
  }, {
    "s" : 27347,
    "po" : 38295,
    "n" : "gene2",
    "v" : "enhancer"
  }, {
    "s" : 27347,
    "po" : 38295,
    "n" : "gene1",
    "v" : "Zfp503(=;+)"
  }, {
    "s" : 27347,
    "po" : 38295,
    "n" : "is_inhibition",
    "v" : "no"
  }, {
    "s" : 27347,
    "po" : 38295,
    "n" : "pvalueT6",
    "v" : ""
  }, {
    "s" : 27347,
    "po" : 38295,
    "n" : "TF",
    "v" : ""
  }, {
    "s" : 27347,
    "po" : 38295,
    "n" : "TG",
    "v" : ""
  }, {
    "s" : 27347,
    "po" : 38295,
    "n" : "name",
    "v" : "chr14_22912500 (interacts with) Zfp503"
  }, {
    "s" : 27347,
    "po" : 38295,
    "n" : "interaction",
    "v" : "interacts with"
  }, {
    "s" : 27347,
    "po" : 38295,
    "n" : "corr_T6",
    "v" : "0.0",
    "d" : "double"
  }, {
    "s" : 27347,
    "po" : 38295,
    "n" : "count_T48",
    "v" : "9/7"
  }, {
    "s" : 27347,
    "po" : 38294,
    "n" : "count_T6",
    "v" : ""
  }, {
    "s" : 27347,
    "po" : 38294,
    "n" : "corr",
    "v" : "0.44",
    "d" : "double"
  }, {
    "s" : 27347,
    "po" : 38294,
    "n" : "source",
    "v" : "cellNet"
  }, {
    "s" : 27347,
    "po" : 38294,
    "n" : "type",
    "v" : "all;ectoderm"
  }, {
    "s" : 27347,
    "po" : 38294,
    "n" : "state2",
    "v" : ""
  }, {
    "s" : 27347,
    "po" : 38294,
    "n" : "pvalueT0",
    "v" : ""
  }, {
    "s" : 27347,
    "po" : 38294,
    "n" : "state1",
    "v" : ""
  }, {
    "s" : 27347,
    "po" : 38294,
    "n" : "shared name",
    "v" : "Sox9 (TR) Fzd1"
  }, {
    "s" : 27347,
    "po" : 38294,
    "n" : "gene_target",
    "v" : ""
  }, {
    "s" : 27347,
    "po" : 38294,
    "n" : "pvalueT48",
    "v" : ""
  }, {
    "s" : 27347,
    "po" : 38294,
    "n" : "selected",
    "v" : "false",
    "d" : "boolean"
  }, {
    "s" : 27347,
    "po" : 38294,
    "n" : "count_T0",
    "v" : ""
  }, {
    "s" : 27347,
    "po" : 38294,
    "n" : "corr_T0",
    "v" : "0.44",
    "d" : "double"
  }, {
    "s" : 27347,
    "po" : 38294,
    "n" : "corr_T48",
    "v" : "0.44",
    "d" : "double"
  }, {
    "s" : 27347,
    "po" : 38294,
    "n" : "gene2",
    "v" : ""
  }, {
    "s" : 27347,
    "po" : 38294,
    "n" : "gene1",
    "v" : ""
  }, {
    "s" : 27347,
    "po" : 38294,
    "n" : "is_inhibition",
    "v" : "no"
  }, {
    "s" : 27347,
    "po" : 38294,
    "n" : "pvalueT6",
    "v" : ""
  }, {
    "s" : 27347,
    "po" : 38294,
    "n" : "TF",
    "v" : "Sox9"
  }, {
    "s" : 27347,
    "po" : 38294,
    "n" : "TG",
    "v" : "Fzd1"
  }, {
    "s" : 27347,
    "po" : 38294,
    "n" : "name",
    "v" : "Sox9 (TR) Fzd1"
  }, {
    "s" : 27347,
    "po" : 38294,
    "n" : "interaction",
    "v" : "transcription regulation"
  }, {
    "s" : 27347,
    "po" : 38294,
    "n" : "corr_T6",
    "v" : "0.44",
    "d" : "double"
  }, {
    "s" : 27347,
    "po" : 38294,
    "n" : "count_T48",
    "v" : ""
  }, {
    "s" : 27347,
    "po" : 38293,
    "n" : "count_T6",
    "v" : ""
  }, {
    "s" : 27347,
    "po" : 38293,
    "n" : "corr",
    "v" : "0.76",
    "d" : "double"
  }, {
    "s" : 27347,
    "po" : 38293,
    "n" : "source",
    "v" : "cellNet"
  }, {
    "s" : 27347,
    "po" : 38293,
    "n" : "type",
    "v" : "all;ectoderm"
  }, {
    "s" : 27347,
    "po" : 38293,
    "n" : "state2",
    "v" : ""
  }, {
    "s" : 27347,
    "po" : 38293,
    "n" : "pvalueT0",
    "v" : ""
  }, {
    "s" : 27347,
    "po" : 38293,
    "n" : "state1",
    "v" : ""
  }, {
    "s" : 27347,
    "po" : 38293,
    "n" : "shared name",
    "v" : "Sox9 (TR) Gpx8"
  }, {
    "s" : 27347,
    "po" : 38293,
    "n" : "gene_target",
    "v" : ""
  }, {
    "s" : 27347,
    "po" : 38293,
    "n" : "pvalueT48",
    "v" : ""
  }, {
    "s" : 27347,
    "po" : 38293,
    "n" : "selected",
    "v" : "false",
    "d" : "boolean"
  }, {
    "s" : 27347,
    "po" : 38293,
    "n" : "count_T0",
    "v" : ""
  }, {
    "s" : 27347,
    "po" : 38293,
    "n" : "corr_T0",
    "v" : "0.76",
    "d" : "double"
  }, {
    "s" : 27347,
    "po" : 38293,
    "n" : "corr_T48",
    "v" : "0.76",
    "d" : "double"
  }, {
    "s" : 27347,
    "po" : 38293,
    "n" : "gene2",
    "v" : ""
  }, {
    "s" : 27347,
    "po" : 38293,
    "n" : "gene1",
    "v" : ""
  }, {
    "s" : 27347,
    "po" : 38293,
    "n" : "is_inhibition",
    "v" : "no"
  }, {
    "s" : 27347,
    "po" : 38293,
    "n" : "pvalueT6",
    "v" : ""
  }, {
    "s" : 27347,
    "po" : 38293,
    "n" : "TF",
    "v" : "Sox9"
  }, {
    "s" : 27347,
    "po" : 38293,
    "n" : "TG",
    "v" : "Gpx8"
  }, {
    "s" : 27347,
    "po" : 38293,
    "n" : "name",
    "v" : "Sox9 (TR) Gpx8"
  }, {
    "s" : 27347,
    "po" : 38293,
    "n" : "interaction",
    "v" : "transcription regulation"
  }, {
    "s" : 27347,
    "po" : 38293,
    "n" : "corr_T6",
    "v" : "0.76",
    "d" : "double"
  }, {
    "s" : 27347,
    "po" : 38293,
    "n" : "count_T48",
    "v" : ""
  }, {
    "s" : 27347,
    "po" : 38292,
    "n" : "count_T6",
    "v" : ""
  }, {
    "s" : 27347,
    "po" : 38292,
    "n" : "corr",
    "v" : "0.71",
    "d" : "double"
  }, {
    "s" : 27347,
    "po" : 38292,
    "n" : "source",
    "v" : "cellNet"
  }, {
    "s" : 27347,
    "po" : 38292,
    "n" : "type",
    "v" : "ectoderm"
  }, {
    "s" : 27347,
    "po" : 38292,
    "n" : "state2",
    "v" : ""
  }, {
    "s" : 27347,
    "po" : 38292,
    "n" : "pvalueT0",
    "v" : ""
  }, {
    "s" : 27347,
    "po" : 38292,
    "n" : "state1",
    "v" : ""
  }, {
    "s" : 27347,
    "po" : 38292,
    "n" : "shared name",
    "v" : "Sox9 (TR) Itgb8"
  }, {
    "s" : 27347,
    "po" : 38292,
    "n" : "gene_target",
    "v" : ""
  }, {
    "s" : 27347,
    "po" : 38292,
    "n" : "pvalueT48",
    "v" : ""
  }, {
    "s" : 27347,
    "po" : 38292,
    "n" : "selected",
    "v" : "false",
    "d" : "boolean"
  }, {
    "s" : 27347,
    "po" : 38292,
    "n" : "count_T0",
    "v" : ""
  }, {
    "s" : 27347,
    "po" : 38292,
    "n" : "corr_T0",
    "v" : "0.71",
    "d" : "double"
  }, {
    "s" : 27347,
    "po" : 38292,
    "n" : "corr_T48",
    "v" : "0.71",
    "d" : "double"
  }, {
    "s" : 27347,
    "po" : 38292,
    "n" : "gene2",
    "v" : ""
  }, {
    "s" : 27347,
    "po" : 38292,
    "n" : "gene1",
    "v" : ""
  }, {
    "s" : 27347,
    "po" : 38292,
    "n" : "is_inhibition",
    "v" : "no"
  }, {
    "s" : 27347,
    "po" : 38292,
    "n" : "pvalueT6",
    "v" : ""
  }, {
    "s" : 27347,
    "po" : 38292,
    "n" : "TF",
    "v" : "Sox9"
  }, {
    "s" : 27347,
    "po" : 38292,
    "n" : "TG",
    "v" : "Itgb8"
  }, {
    "s" : 27347,
    "po" : 38292,
    "n" : "name",
    "v" : "Sox9 (TR) Itgb8"
  }, {
    "s" : 27347,
    "po" : 38292,
    "n" : "interaction",
    "v" : "transcription regulation"
  }, {
    "s" : 27347,
    "po" : 38292,
    "n" : "corr_T6",
    "v" : "0.71",
    "d" : "double"
  }, {
    "s" : 27347,
    "po" : 38292,
    "n" : "count_T48",
    "v" : ""
  }, {
    "s" : 27347,
    "po" : 38291,
    "n" : "count_T6",
    "v" : ""
  }, {
    "s" : 27347,
    "po" : 38291,
    "n" : "corr",
    "v" : "0.51",
    "d" : "double"
  }, {
    "s" : 27347,
    "po" : 38291,
    "n" : "source",
    "v" : "cellNet"
  }, {
    "s" : 27347,
    "po" : 38291,
    "n" : "type",
    "v" : "all;ectoderm"
  }, {
    "s" : 27347,
    "po" : 38291,
    "n" : "state2",
    "v" : ""
  }, {
    "s" : 27347,
    "po" : 38291,
    "n" : "pvalueT0",
    "v" : ""
  }, {
    "s" : 27347,
    "po" : 38291,
    "n" : "state1",
    "v" : ""
  }, {
    "s" : 27347,
    "po" : 38291,
    "n" : "shared name",
    "v" : "Sox9 (TR) Gli3"
  }, {
    "s" : 27347,
    "po" : 38291,
    "n" : "gene_target",
    "v" : ""
  }, {
    "s" : 27347,
    "po" : 38291,
    "n" : "pvalueT48",
    "v" : ""
  }, {
    "s" : 27347,
    "po" : 38291,
    "n" : "selected",
    "v" : "false",
    "d" : "boolean"
  }, {
    "s" : 27347,
    "po" : 38291,
    "n" : "count_T0",
    "v" : ""
  }, {
    "s" : 27347,
    "po" : 38291,
    "n" : "corr_T0",
    "v" : "0.51",
    "d" : "double"
  }, {
    "s" : 27347,
    "po" : 38291,
    "n" : "corr_T48",
    "v" : "0.51",
    "d" : "double"
  }, {
    "s" : 27347,
    "po" : 38291,
    "n" : "gene2",
    "v" : ""
  }, {
    "s" : 27347,
    "po" : 38291,
    "n" : "gene1",
    "v" : ""
  }, {
    "s" : 27347,
    "po" : 38291,
    "n" : "is_inhibition",
    "v" : "no"
  }, {
    "s" : 27347,
    "po" : 38291,
    "n" : "pvalueT6",
    "v" : ""
  }, {
    "s" : 27347,
    "po" : 38291,
    "n" : "TF",
    "v" : "Sox9"
  }, {
    "s" : 27347,
    "po" : 38291,
    "n" : "TG",
    "v" : "Gli3"
  }, {
    "s" : 27347,
    "po" : 38291,
    "n" : "name",
    "v" : "Sox9 (TR) Gli3"
  }, {
    "s" : 27347,
    "po" : 38291,
    "n" : "interaction",
    "v" : "transcription regulation"
  }, {
    "s" : 27347,
    "po" : 38291,
    "n" : "corr_T6",
    "v" : "0.51",
    "d" : "double"
  }, {
    "s" : 27347,
    "po" : 38291,
    "n" : "count_T48",
    "v" : ""
  }, {
    "s" : 27347,
    "po" : 38290,
    "n" : "count_T6",
    "v" : ""
  }, {
    "s" : 27347,
    "po" : 38290,
    "n" : "corr",
    "v" : "0.68",
    "d" : "double"
  }, {
    "s" : 27347,
    "po" : 38290,
    "n" : "source",
    "v" : "cellNet"
  }, {
    "s" : 27347,
    "po" : 38290,
    "n" : "type",
    "v" : "endoderm"
  }, {
    "s" : 27347,
    "po" : 38290,
    "n" : "state2",
    "v" : ""
  }, {
    "s" : 27347,
    "po" : 38290,
    "n" : "pvalueT0",
    "v" : ""
  }, {
    "s" : 27347,
    "po" : 38290,
    "n" : "state1",
    "v" : ""
  }, {
    "s" : 27347,
    "po" : 38290,
    "n" : "shared name",
    "v" : "Sox9 (TR) Usp3"
  }, {
    "s" : 27347,
    "po" : 38290,
    "n" : "gene_target",
    "v" : ""
  }, {
    "s" : 27347,
    "po" : 38290,
    "n" : "pvalueT48",
    "v" : ""
  }, {
    "s" : 27347,
    "po" : 38290,
    "n" : "selected",
    "v" : "false",
    "d" : "boolean"
  }, {
    "s" : 27347,
    "po" : 38290,
    "n" : "count_T0",
    "v" : ""
  }, {
    "s" : 27347,
    "po" : 38290,
    "n" : "corr_T0",
    "v" : "0.68",
    "d" : "double"
  }, {
    "s" : 27347,
    "po" : 38290,
    "n" : "corr_T48",
    "v" : "0.68",
    "d" : "double"
  }, {
    "s" : 27347,
    "po" : 38290,
    "n" : "gene2",
    "v" : ""
  }, {
    "s" : 27347,
    "po" : 38290,
    "n" : "gene1",
    "v" : ""
  }, {
    "s" : 27347,
    "po" : 38290,
    "n" : "is_inhibition",
    "v" : "no"
  }, {
    "s" : 27347,
    "po" : 38290,
    "n" : "pvalueT6",
    "v" : ""
  }, {
    "s" : 27347,
    "po" : 38290,
    "n" : "TF",
    "v" : "Sox9"
  }, {
    "s" : 27347,
    "po" : 38290,
    "n" : "TG",
    "v" : "Usp3"
  }, {
    "s" : 27347,
    "po" : 38290,
    "n" : "name",
    "v" : "Sox9 (TR) Usp3"
  }, {
    "s" : 27347,
    "po" : 38290,
    "n" : "interaction",
    "v" : "transcription regulation"
  }, {
    "s" : 27347,
    "po" : 38290,
    "n" : "corr_T6",
    "v" : "0.68",
    "d" : "double"
  }, {
    "s" : 27347,
    "po" : 38290,
    "n" : "count_T48",
    "v" : ""
  }, {
    "s" : 27347,
    "po" : 38289,
    "n" : "count_T6",
    "v" : ""
  }, {
    "s" : 27347,
    "po" : 38289,
    "n" : "corr",
    "v" : "0.72",
    "d" : "double"
  }, {
    "s" : 27347,
    "po" : 38289,
    "n" : "source",
    "v" : "cellNet"
  }, {
    "s" : 27347,
    "po" : 38289,
    "n" : "type",
    "v" : "endoderm"
  }, {
    "s" : 27347,
    "po" : 38289,
    "n" : "state2",
    "v" : ""
  }, {
    "s" : 27347,
    "po" : 38289,
    "n" : "pvalueT0",
    "v" : ""
  }, {
    "s" : 27347,
    "po" : 38289,
    "n" : "state1",
    "v" : ""
  }, {
    "s" : 27347,
    "po" : 38289,
    "n" : "shared name",
    "v" : "Sox9 (TR) Krt8"
  }, {
    "s" : 27347,
    "po" : 38289,
    "n" : "gene_target",
    "v" : ""
  }, {
    "s" : 27347,
    "po" : 38289,
    "n" : "pvalueT48",
    "v" : ""
  }, {
    "s" : 27347,
    "po" : 38289,
    "n" : "selected",
    "v" : "false",
    "d" : "boolean"
  }, {
    "s" : 27347,
    "po" : 38289,
    "n" : "count_T0",
    "v" : ""
  }, {
    "s" : 27347,
    "po" : 38289,
    "n" : "corr_T0",
    "v" : "0.72",
    "d" : "double"
  }, {
    "s" : 27347,
    "po" : 38289,
    "n" : "corr_T48",
    "v" : "0.72",
    "d" : "double"
  }, {
    "s" : 27347,
    "po" : 38289,
    "n" : "gene2",
    "v" : ""
  }, {
    "s" : 27347,
    "po" : 38289,
    "n" : "gene1",
    "v" : ""
  }, {
    "s" : 27347,
    "po" : 38289,
    "n" : "is_inhibition",
    "v" : "no"
  }, {
    "s" : 27347,
    "po" : 38289,
    "n" : "pvalueT6",
    "v" : ""
  }, {
    "s" : 27347,
    "po" : 38289,
    "n" : "TF",
    "v" : "Sox9"
  }, {
    "s" : 27347,
    "po" : 38289,
    "n" : "TG",
    "v" : "Krt8"
  }, {
    "s" : 27347,
    "po" : 38289,
    "n" : "name",
    "v" : "Sox9 (TR) Krt8"
  }, {
    "s" : 27347,
    "po" : 38289,
    "n" : "interaction",
    "v" : "transcription regulation"
  }, {
    "s" : 27347,
    "po" : 38289,
    "n" : "corr_T6",
    "v" : "0.72",
    "d" : "double"
  }, {
    "s" : 27347,
    "po" : 38289,
    "n" : "count_T48",
    "v" : ""
  }, {
    "s" : 27347,
    "po" : 38288,
    "n" : "count_T6",
    "v" : ""
  }, {
    "s" : 27347,
    "po" : 38288,
    "n" : "corr",
    "v" : "0.69",
    "d" : "double"
  }, {
    "s" : 27347,
    "po" : 38288,
    "n" : "source",
    "v" : "cellNet"
  }, {
    "s" : 27347,
    "po" : 38288,
    "n" : "type",
    "v" : "ectoderm"
  }, {
    "s" : 27347,
    "po" : 38288,
    "n" : "state2",
    "v" : ""
  }, {
    "s" : 27347,
    "po" : 38288,
    "n" : "pvalueT0",
    "v" : ""
  }, {
    "s" : 27347,
    "po" : 38288,
    "n" : "state1",
    "v" : ""
  }, {
    "s" : 27347,
    "po" : 38288,
    "n" : "shared name",
    "v" : "Sox9 (TR) Egfr"
  }, {
    "s" : 27347,
    "po" : 38288,
    "n" : "gene_target",
    "v" : ""
  }, {
    "s" : 27347,
    "po" : 38288,
    "n" : "pvalueT48",
    "v" : ""
  }, {
    "s" : 27347,
    "po" : 38288,
    "n" : "selected",
    "v" : "false",
    "d" : "boolean"
  }, {
    "s" : 27347,
    "po" : 38288,
    "n" : "count_T0",
    "v" : ""
  }, {
    "s" : 27347,
    "po" : 38288,
    "n" : "corr_T0",
    "v" : "0.69",
    "d" : "double"
  }, {
    "s" : 27347,
    "po" : 38288,
    "n" : "corr_T48",
    "v" : "0.69",
    "d" : "double"
  }, {
    "s" : 27347,
    "po" : 38288,
    "n" : "gene2",
    "v" : ""
  }, {
    "s" : 27347,
    "po" : 38288,
    "n" : "gene1",
    "v" : ""
  }, {
    "s" : 27347,
    "po" : 38288,
    "n" : "is_inhibition",
    "v" : "no"
  }, {
    "s" : 27347,
    "po" : 38288,
    "n" : "pvalueT6",
    "v" : ""
  }, {
    "s" : 27347,
    "po" : 38288,
    "n" : "TF",
    "v" : "Sox9"
  }, {
    "s" : 27347,
    "po" : 38288,
    "n" : "TG",
    "v" : "Egfr"
  }, {
    "s" : 27347,
    "po" : 38288,
    "n" : "name",
    "v" : "Sox9 (TR) Egfr"
  }, {
    "s" : 27347,
    "po" : 38288,
    "n" : "interaction",
    "v" : "transcription regulation"
  }, {
    "s" : 27347,
    "po" : 38288,
    "n" : "corr_T6",
    "v" : "0.69",
    "d" : "double"
  }, {
    "s" : 27347,
    "po" : 38288,
    "n" : "count_T48",
    "v" : ""
  }, {
    "s" : 27347,
    "po" : 38287,
    "n" : "count_T6",
    "v" : ""
  }, {
    "s" : 27347,
    "po" : 38287,
    "n" : "corr",
    "v" : "0.71",
    "d" : "double"
  }, {
    "s" : 27347,
    "po" : 38287,
    "n" : "source",
    "v" : "cellNet"
  }, {
    "s" : 27347,
    "po" : 38287,
    "n" : "type",
    "v" : "ectoderm"
  }, {
    "s" : 27347,
    "po" : 38287,
    "n" : "state2",
    "v" : ""
  }, {
    "s" : 27347,
    "po" : 38287,
    "n" : "pvalueT0",
    "v" : ""
  }, {
    "s" : 27347,
    "po" : 38287,
    "n" : "state1",
    "v" : ""
  }, {
    "s" : 27347,
    "po" : 38287,
    "n" : "shared name",
    "v" : "Sox9 (TR) Pard3b"
  }, {
    "s" : 27347,
    "po" : 38287,
    "n" : "gene_target",
    "v" : ""
  }, {
    "s" : 27347,
    "po" : 38287,
    "n" : "pvalueT48",
    "v" : ""
  }, {
    "s" : 27347,
    "po" : 38287,
    "n" : "selected",
    "v" : "false",
    "d" : "boolean"
  }, {
    "s" : 27347,
    "po" : 38287,
    "n" : "count_T0",
    "v" : ""
  }, {
    "s" : 27347,
    "po" : 38287,
    "n" : "corr_T0",
    "v" : "0.71",
    "d" : "double"
  }, {
    "s" : 27347,
    "po" : 38287,
    "n" : "corr_T48",
    "v" : "0.71",
    "d" : "double"
  }, {
    "s" : 27347,
    "po" : 38287,
    "n" : "gene2",
    "v" : ""
  }, {
    "s" : 27347,
    "po" : 38287,
    "n" : "gene1",
    "v" : ""
  }, {
    "s" : 27347,
    "po" : 38287,
    "n" : "is_inhibition",
    "v" : "no"
  }, {
    "s" : 27347,
    "po" : 38287,
    "n" : "pvalueT6",
    "v" : ""
  }, {
    "s" : 27347,
    "po" : 38287,
    "n" : "TF",
    "v" : "Sox9"
  }, {
    "s" : 27347,
    "po" : 38287,
    "n" : "TG",
    "v" : "Pard3b"
  }, {
    "s" : 27347,
    "po" : 38287,
    "n" : "name",
    "v" : "Sox9 (TR) Pard3b"
  }, {
    "s" : 27347,
    "po" : 38287,
    "n" : "interaction",
    "v" : "transcription regulation"
  }, {
    "s" : 27347,
    "po" : 38287,
    "n" : "corr_T6",
    "v" : "0.71",
    "d" : "double"
  }, {
    "s" : 27347,
    "po" : 38287,
    "n" : "count_T48",
    "v" : ""
  }, {
    "s" : 27347,
    "po" : 38286,
    "n" : "count_T6",
    "v" : ""
  }, {
    "s" : 27347,
    "po" : 38286,
    "n" : "corr",
    "v" : "-0.7",
    "d" : "double"
  }, {
    "s" : 27347,
    "po" : 38286,
    "n" : "source",
    "v" : "cellNet"
  }, {
    "s" : 27347,
    "po" : 38286,
    "n" : "type",
    "v" : "endoderm"
  }, {
    "s" : 27347,
    "po" : 38286,
    "n" : "state2",
    "v" : ""
  }, {
    "s" : 27347,
    "po" : 38286,
    "n" : "pvalueT0",
    "v" : ""
  }, {
    "s" : 27347,
    "po" : 38286,
    "n" : "state1",
    "v" : ""
  }, {
    "s" : 27347,
    "po" : 38286,
    "n" : "shared name",
    "v" : "Sox9 (TR) Uvrag"
  }, {
    "s" : 27347,
    "po" : 38286,
    "n" : "gene_target",
    "v" : ""
  }, {
    "s" : 27347,
    "po" : 38286,
    "n" : "pvalueT48",
    "v" : ""
  }, {
    "s" : 27347,
    "po" : 38286,
    "n" : "selected",
    "v" : "false",
    "d" : "boolean"
  }, {
    "s" : 27347,
    "po" : 38286,
    "n" : "count_T0",
    "v" : ""
  }, {
    "s" : 27347,
    "po" : 38286,
    "n" : "corr_T0",
    "v" : "-0.7",
    "d" : "double"
  }, {
    "s" : 27347,
    "po" : 38286,
    "n" : "corr_T48",
    "v" : "-0.7",
    "d" : "double"
  }, {
    "s" : 27347,
    "po" : 38286,
    "n" : "gene2",
    "v" : ""
  }, {
    "s" : 27347,
    "po" : 38286,
    "n" : "gene1",
    "v" : ""
  }, {
    "s" : 27347,
    "po" : 38286,
    "n" : "is_inhibition",
    "v" : "yes"
  }, {
    "s" : 27347,
    "po" : 38286,
    "n" : "pvalueT6",
    "v" : ""
  }, {
    "s" : 27347,
    "po" : 38286,
    "n" : "TF",
    "v" : "Sox9"
  }, {
    "s" : 27347,
    "po" : 38286,
    "n" : "TG",
    "v" : "Uvrag"
  }, {
    "s" : 27347,
    "po" : 38286,
    "n" : "name",
    "v" : "Sox9 (TR) Uvrag"
  }, {
    "s" : 27347,
    "po" : 38286,
    "n" : "interaction",
    "v" : "transcription regulation"
  }, {
    "s" : 27347,
    "po" : 38286,
    "n" : "corr_T6",
    "v" : "-0.7",
    "d" : "double"
  }, {
    "s" : 27347,
    "po" : 38286,
    "n" : "count_T48",
    "v" : ""
  }, {
    "s" : 27347,
    "po" : 38285,
    "n" : "count_T6",
    "v" : ""
  }, {
    "s" : 27347,
    "po" : 38285,
    "n" : "corr",
    "v" : "0.56",
    "d" : "double"
  }, {
    "s" : 27347,
    "po" : 38285,
    "n" : "source",
    "v" : "cellNet"
  }, {
    "s" : 27347,
    "po" : 38285,
    "n" : "type",
    "v" : "blood"
  }, {
    "s" : 27347,
    "po" : 38285,
    "n" : "state2",
    "v" : ""
  }, {
    "s" : 27347,
    "po" : 38285,
    "n" : "pvalueT0",
    "v" : ""
  }, {
    "s" : 27347,
    "po" : 38285,
    "n" : "state1",
    "v" : ""
  }, {
    "s" : 27347,
    "po" : 38285,
    "n" : "shared name",
    "v" : "Sox9 (TR) Krt19"
  }, {
    "s" : 27347,
    "po" : 38285,
    "n" : "gene_target",
    "v" : ""
  }, {
    "s" : 27347,
    "po" : 38285,
    "n" : "pvalueT48",
    "v" : ""
  }, {
    "s" : 27347,
    "po" : 38285,
    "n" : "selected",
    "v" : "false",
    "d" : "boolean"
  }, {
    "s" : 27347,
    "po" : 38285,
    "n" : "count_T0",
    "v" : ""
  }, {
    "s" : 27347,
    "po" : 38285,
    "n" : "corr_T0",
    "v" : "0.56",
    "d" : "double"
  }, {
    "s" : 27347,
    "po" : 38285,
    "n" : "corr_T48",
    "v" : "0.56",
    "d" : "double"
  }, {
    "s" : 27347,
    "po" : 38285,
    "n" : "gene2",
    "v" : ""
  }, {
    "s" : 27347,
    "po" : 38285,
    "n" : "gene1",
    "v" : ""
  }, {
    "s" : 27347,
    "po" : 38285,
    "n" : "is_inhibition",
    "v" : "no"
  }, {
    "s" : 27347,
    "po" : 38285,
    "n" : "pvalueT6",
    "v" : ""
  }, {
    "s" : 27347,
    "po" : 38285,
    "n" : "TF",
    "v" : "Sox9"
  }, {
    "s" : 27347,
    "po" : 38285,
    "n" : "TG",
    "v" : "Krt19"
  }, {
    "s" : 27347,
    "po" : 38285,
    "n" : "name",
    "v" : "Sox9 (TR) Krt19"
  }, {
    "s" : 27347,
    "po" : 38285,
    "n" : "interaction",
    "v" : "transcription regulation"
  }, {
    "s" : 27347,
    "po" : 38285,
    "n" : "corr_T6",
    "v" : "0.56",
    "d" : "double"
  }, {
    "s" : 27347,
    "po" : 38285,
    "n" : "count_T48",
    "v" : ""
  }, {
    "s" : 27347,
    "po" : 38284,
    "n" : "count_T6",
    "v" : ""
  }, {
    "s" : 27347,
    "po" : 38284,
    "n" : "corr",
    "v" : "0.57",
    "d" : "double"
  }, {
    "s" : 27347,
    "po" : 38284,
    "n" : "source",
    "v" : "cellNet"
  }, {
    "s" : 27347,
    "po" : 38284,
    "n" : "type",
    "v" : "blood"
  }, {
    "s" : 27347,
    "po" : 38284,
    "n" : "state2",
    "v" : ""
  }, {
    "s" : 27347,
    "po" : 38284,
    "n" : "pvalueT0",
    "v" : ""
  }, {
    "s" : 27347,
    "po" : 38284,
    "n" : "state1",
    "v" : ""
  }, {
    "s" : 27347,
    "po" : 38284,
    "n" : "shared name",
    "v" : "Sox9 (TR) Atoh8"
  }, {
    "s" : 27347,
    "po" : 38284,
    "n" : "gene_target",
    "v" : ""
  }, {
    "s" : 27347,
    "po" : 38284,
    "n" : "pvalueT48",
    "v" : ""
  }, {
    "s" : 27347,
    "po" : 38284,
    "n" : "selected",
    "v" : "false",
    "d" : "boolean"
  }, {
    "s" : 27347,
    "po" : 38284,
    "n" : "count_T0",
    "v" : ""
  }, {
    "s" : 27347,
    "po" : 38284,
    "n" : "corr_T0",
    "v" : "0.57",
    "d" : "double"
  }, {
    "s" : 27347,
    "po" : 38284,
    "n" : "corr_T48",
    "v" : "0.57",
    "d" : "double"
  }, {
    "s" : 27347,
    "po" : 38284,
    "n" : "gene2",
    "v" : ""
  }, {
    "s" : 27347,
    "po" : 38284,
    "n" : "gene1",
    "v" : ""
  }, {
    "s" : 27347,
    "po" : 38284,
    "n" : "is_inhibition",
    "v" : "no"
  }, {
    "s" : 27347,
    "po" : 38284,
    "n" : "pvalueT6",
    "v" : ""
  }, {
    "s" : 27347,
    "po" : 38284,
    "n" : "TF",
    "v" : "Sox9"
  }, {
    "s" : 27347,
    "po" : 38284,
    "n" : "TG",
    "v" : "Atoh8"
  }, {
    "s" : 27347,
    "po" : 38284,
    "n" : "name",
    "v" : "Sox9 (TR) Atoh8"
  }, {
    "s" : 27347,
    "po" : 38284,
    "n" : "interaction",
    "v" : "transcription regulation"
  }, {
    "s" : 27347,
    "po" : 38284,
    "n" : "corr_T6",
    "v" : "0.57",
    "d" : "double"
  }, {
    "s" : 27347,
    "po" : 38284,
    "n" : "count_T48",
    "v" : ""
  }, {
    "s" : 27347,
    "po" : 38283,
    "n" : "count_T6",
    "v" : ""
  }, {
    "s" : 27347,
    "po" : 38283,
    "n" : "corr",
    "v" : "0.57",
    "d" : "double"
  }, {
    "s" : 27347,
    "po" : 38283,
    "n" : "source",
    "v" : "cellNet"
  }, {
    "s" : 27347,
    "po" : 38283,
    "n" : "type",
    "v" : "blood"
  }, {
    "s" : 27347,
    "po" : 38283,
    "n" : "state2",
    "v" : ""
  }, {
    "s" : 27347,
    "po" : 38283,
    "n" : "pvalueT0",
    "v" : ""
  }, {
    "s" : 27347,
    "po" : 38283,
    "n" : "state1",
    "v" : ""
  }, {
    "s" : 27347,
    "po" : 38283,
    "n" : "shared name",
    "v" : "Sox9 (TR) Zfp703"
  }, {
    "s" : 27347,
    "po" : 38283,
    "n" : "gene_target",
    "v" : ""
  }, {
    "s" : 27347,
    "po" : 38283,
    "n" : "pvalueT48",
    "v" : ""
  }, {
    "s" : 27347,
    "po" : 38283,
    "n" : "selected",
    "v" : "false",
    "d" : "boolean"
  }, {
    "s" : 27347,
    "po" : 38283,
    "n" : "count_T0",
    "v" : ""
  }, {
    "s" : 27347,
    "po" : 38283,
    "n" : "corr_T0",
    "v" : "0.57",
    "d" : "double"
  }, {
    "s" : 27347,
    "po" : 38283,
    "n" : "corr_T48",
    "v" : "0.57",
    "d" : "double"
  }, {
    "s" : 27347,
    "po" : 38283,
    "n" : "gene2",
    "v" : ""
  }, {
    "s" : 27347,
    "po" : 38283,
    "n" : "gene1",
    "v" : ""
  }, {
    "s" : 27347,
    "po" : 38283,
    "n" : "is_inhibition",
    "v" : "no"
  }, {
    "s" : 27347,
    "po" : 38283,
    "n" : "pvalueT6",
    "v" : ""
  }, {
    "s" : 27347,
    "po" : 38283,
    "n" : "TF",
    "v" : "Sox9"
  }, {
    "s" : 27347,
    "po" : 38283,
    "n" : "TG",
    "v" : "Zfp703"
  }, {
    "s" : 27347,
    "po" : 38283,
    "n" : "name",
    "v" : "Sox9 (TR) Zfp703"
  }, {
    "s" : 27347,
    "po" : 38283,
    "n" : "interaction",
    "v" : "transcription regulation"
  }, {
    "s" : 27347,
    "po" : 38283,
    "n" : "corr_T6",
    "v" : "0.57",
    "d" : "double"
  }, {
    "s" : 27347,
    "po" : 38283,
    "n" : "count_T48",
    "v" : ""
  }, {
    "s" : 27347,
    "po" : 38282,
    "n" : "count_T6",
    "v" : ""
  }, {
    "s" : 27347,
    "po" : 38282,
    "n" : "corr",
    "v" : "0.55",
    "d" : "double"
  }, {
    "s" : 27347,
    "po" : 38282,
    "n" : "source",
    "v" : "cellNet"
  }, {
    "s" : 27347,
    "po" : 38282,
    "n" : "type",
    "v" : "blood"
  }, {
    "s" : 27347,
    "po" : 38282,
    "n" : "state2",
    "v" : ""
  }, {
    "s" : 27347,
    "po" : 38282,
    "n" : "pvalueT0",
    "v" : ""
  }, {
    "s" : 27347,
    "po" : 38282,
    "n" : "state1",
    "v" : ""
  }, {
    "s" : 27347,
    "po" : 38282,
    "n" : "shared name",
    "v" : "Sox9 (TR) Prdm6"
  }, {
    "s" : 27347,
    "po" : 38282,
    "n" : "gene_target",
    "v" : ""
  }, {
    "s" : 27347,
    "po" : 38282,
    "n" : "pvalueT48",
    "v" : ""
  }, {
    "s" : 27347,
    "po" : 38282,
    "n" : "selected",
    "v" : "false",
    "d" : "boolean"
  }, {
    "s" : 27347,
    "po" : 38282,
    "n" : "count_T0",
    "v" : ""
  }, {
    "s" : 27347,
    "po" : 38282,
    "n" : "corr_T0",
    "v" : "0.55",
    "d" : "double"
  }, {
    "s" : 27347,
    "po" : 38282,
    "n" : "corr_T48",
    "v" : "0.55",
    "d" : "double"
  }, {
    "s" : 27347,
    "po" : 38282,
    "n" : "gene2",
    "v" : ""
  }, {
    "s" : 27347,
    "po" : 38282,
    "n" : "gene1",
    "v" : ""
  }, {
    "s" : 27347,
    "po" : 38282,
    "n" : "is_inhibition",
    "v" : "no"
  }, {
    "s" : 27347,
    "po" : 38282,
    "n" : "pvalueT6",
    "v" : ""
  }, {
    "s" : 27347,
    "po" : 38282,
    "n" : "TF",
    "v" : "Sox9"
  }, {
    "s" : 27347,
    "po" : 38282,
    "n" : "TG",
    "v" : "Prdm6"
  }, {
    "s" : 27347,
    "po" : 38282,
    "n" : "name",
    "v" : "Sox9 (TR) Prdm6"
  }, {
    "s" : 27347,
    "po" : 38282,
    "n" : "interaction",
    "v" : "transcription regulation"
  }, {
    "s" : 27347,
    "po" : 38282,
    "n" : "corr_T6",
    "v" : "0.55",
    "d" : "double"
  }, {
    "s" : 27347,
    "po" : 38282,
    "n" : "count_T48",
    "v" : ""
  }, {
    "s" : 27347,
    "po" : 38281,
    "n" : "count_T6",
    "v" : ""
  }, {
    "s" : 27347,
    "po" : 38281,
    "n" : "corr",
    "v" : "0.57",
    "d" : "double"
  }, {
    "s" : 27347,
    "po" : 38281,
    "n" : "source",
    "v" : "cellNet"
  }, {
    "s" : 27347,
    "po" : 38281,
    "n" : "type",
    "v" : "blood"
  }, {
    "s" : 27347,
    "po" : 38281,
    "n" : "state2",
    "v" : ""
  }, {
    "s" : 27347,
    "po" : 38281,
    "n" : "pvalueT0",
    "v" : ""
  }, {
    "s" : 27347,
    "po" : 38281,
    "n" : "state1",
    "v" : ""
  }, {
    "s" : 27347,
    "po" : 38281,
    "n" : "shared name",
    "v" : "Sox9 (TR) Lama1"
  }, {
    "s" : 27347,
    "po" : 38281,
    "n" : "gene_target",
    "v" : ""
  }, {
    "s" : 27347,
    "po" : 38281,
    "n" : "pvalueT48",
    "v" : ""
  }, {
    "s" : 27347,
    "po" : 38281,
    "n" : "selected",
    "v" : "false",
    "d" : "boolean"
  }, {
    "s" : 27347,
    "po" : 38281,
    "n" : "count_T0",
    "v" : ""
  }, {
    "s" : 27347,
    "po" : 38281,
    "n" : "corr_T0",
    "v" : "0.57",
    "d" : "double"
  }, {
    "s" : 27347,
    "po" : 38281,
    "n" : "corr_T48",
    "v" : "0.57",
    "d" : "double"
  }, {
    "s" : 27347,
    "po" : 38281,
    "n" : "gene2",
    "v" : ""
  }, {
    "s" : 27347,
    "po" : 38281,
    "n" : "gene1",
    "v" : ""
  }, {
    "s" : 27347,
    "po" : 38281,
    "n" : "is_inhibition",
    "v" : "no"
  }, {
    "s" : 27347,
    "po" : 38281,
    "n" : "pvalueT6",
    "v" : ""
  }, {
    "s" : 27347,
    "po" : 38281,
    "n" : "TF",
    "v" : "Sox9"
  }, {
    "s" : 27347,
    "po" : 38281,
    "n" : "TG",
    "v" : "Lama1"
  }, {
    "s" : 27347,
    "po" : 38281,
    "n" : "name",
    "v" : "Sox9 (TR) Lama1"
  }, {
    "s" : 27347,
    "po" : 38281,
    "n" : "interaction",
    "v" : "transcription regulation"
  }, {
    "s" : 27347,
    "po" : 38281,
    "n" : "corr_T6",
    "v" : "0.57",
    "d" : "double"
  }, {
    "s" : 27347,
    "po" : 38281,
    "n" : "count_T48",
    "v" : ""
  }, {
    "s" : 27347,
    "po" : 38280,
    "n" : "count_T6",
    "v" : ""
  }, {
    "s" : 27347,
    "po" : 38280,
    "n" : "corr",
    "v" : "0.55",
    "d" : "double"
  }, {
    "s" : 27347,
    "po" : 38280,
    "n" : "source",
    "v" : "cellNet"
  }, {
    "s" : 27347,
    "po" : 38280,
    "n" : "type",
    "v" : "blood"
  }, {
    "s" : 27347,
    "po" : 38280,
    "n" : "state2",
    "v" : ""
  }, {
    "s" : 27347,
    "po" : 38280,
    "n" : "pvalueT0",
    "v" : ""
  }, {
    "s" : 27347,
    "po" : 38280,
    "n" : "state1",
    "v" : ""
  }, {
    "s" : 27347,
    "po" : 38280,
    "n" : "shared name",
    "v" : "Sox9 (TR) Gpr124"
  }, {
    "s" : 27347,
    "po" : 38280,
    "n" : "gene_target",
    "v" : ""
  }, {
    "s" : 27347,
    "po" : 38280,
    "n" : "pvalueT48",
    "v" : ""
  }, {
    "s" : 27347,
    "po" : 38280,
    "n" : "selected",
    "v" : "false",
    "d" : "boolean"
  }, {
    "s" : 27347,
    "po" : 38280,
    "n" : "count_T0",
    "v" : ""
  }, {
    "s" : 27347,
    "po" : 38280,
    "n" : "corr_T0",
    "v" : "0.55",
    "d" : "double"
  }, {
    "s" : 27347,
    "po" : 38280,
    "n" : "corr_T48",
    "v" : "0.55",
    "d" : "double"
  }, {
    "s" : 27347,
    "po" : 38280,
    "n" : "gene2",
    "v" : ""
  }, {
    "s" : 27347,
    "po" : 38280,
    "n" : "gene1",
    "v" : ""
  }, {
    "s" : 27347,
    "po" : 38280,
    "n" : "is_inhibition",
    "v" : "no"
  }, {
    "s" : 27347,
    "po" : 38280,
    "n" : "pvalueT6",
    "v" : ""
  }, {
    "s" : 27347,
    "po" : 38280,
    "n" : "TF",
    "v" : "Sox9"
  }, {
    "s" : 27347,
    "po" : 38280,
    "n" : "TG",
    "v" : "Gpr124"
  }, {
    "s" : 27347,
    "po" : 38280,
    "n" : "name",
    "v" : "Sox9 (TR) Gpr124"
  }, {
    "s" : 27347,
    "po" : 38280,
    "n" : "interaction",
    "v" : "transcription regulation"
  }, {
    "s" : 27347,
    "po" : 38280,
    "n" : "corr_T6",
    "v" : "0.55",
    "d" : "double"
  }, {
    "s" : 27347,
    "po" : 38280,
    "n" : "count_T48",
    "v" : ""
  }, {
    "s" : 27347,
    "po" : 38279,
    "n" : "count_T6",
    "v" : ""
  }, {
    "s" : 27347,
    "po" : 38279,
    "n" : "corr",
    "v" : "-0.44",
    "d" : "double"
  }, {
    "s" : 27347,
    "po" : 38279,
    "n" : "source",
    "v" : "cellNet"
  }, {
    "s" : 27347,
    "po" : 38279,
    "n" : "type",
    "v" : "all"
  }, {
    "s" : 27347,
    "po" : 38279,
    "n" : "state2",
    "v" : ""
  }, {
    "s" : 27347,
    "po" : 38279,
    "n" : "pvalueT0",
    "v" : ""
  }, {
    "s" : 27347,
    "po" : 38279,
    "n" : "state1",
    "v" : ""
  }, {
    "s" : 27347,
    "po" : 38279,
    "n" : "shared name",
    "v" : "Sox9 (TR) Phf15"
  }, {
    "s" : 27347,
    "po" : 38279,
    "n" : "gene_target",
    "v" : ""
  }, {
    "s" : 27347,
    "po" : 38279,
    "n" : "pvalueT48",
    "v" : ""
  }, {
    "s" : 27347,
    "po" : 38279,
    "n" : "selected",
    "v" : "false",
    "d" : "boolean"
  }, {
    "s" : 27347,
    "po" : 38279,
    "n" : "count_T0",
    "v" : ""
  }, {
    "s" : 27347,
    "po" : 38279,
    "n" : "corr_T0",
    "v" : "-0.44",
    "d" : "double"
  }, {
    "s" : 27347,
    "po" : 38279,
    "n" : "corr_T48",
    "v" : "-0.44",
    "d" : "double"
  }, {
    "s" : 27347,
    "po" : 38279,
    "n" : "gene2",
    "v" : ""
  }, {
    "s" : 27347,
    "po" : 38279,
    "n" : "gene1",
    "v" : ""
  }, {
    "s" : 27347,
    "po" : 38279,
    "n" : "is_inhibition",
    "v" : "yes"
  }, {
    "s" : 27347,
    "po" : 38279,
    "n" : "pvalueT6",
    "v" : ""
  }, {
    "s" : 27347,
    "po" : 38279,
    "n" : "TF",
    "v" : "Sox9"
  }, {
    "s" : 27347,
    "po" : 38279,
    "n" : "TG",
    "v" : "Phf15"
  }, {
    "s" : 27347,
    "po" : 38279,
    "n" : "name",
    "v" : "Sox9 (TR) Phf15"
  }, {
    "s" : 27347,
    "po" : 38279,
    "n" : "interaction",
    "v" : "transcription regulation"
  }, {
    "s" : 27347,
    "po" : 38279,
    "n" : "corr_T6",
    "v" : "-0.44",
    "d" : "double"
  }, {
    "s" : 27347,
    "po" : 38279,
    "n" : "count_T48",
    "v" : ""
  }, {
    "s" : 27347,
    "po" : 38278,
    "n" : "count_T6",
    "v" : ""
  }, {
    "s" : 27347,
    "po" : 38278,
    "n" : "corr",
    "v" : "0.46",
    "d" : "double"
  }, {
    "s" : 27347,
    "po" : 38278,
    "n" : "source",
    "v" : "cellNet"
  }, {
    "s" : 27347,
    "po" : 38278,
    "n" : "type",
    "v" : "all"
  }, {
    "s" : 27347,
    "po" : 38278,
    "n" : "state2",
    "v" : ""
  }, {
    "s" : 27347,
    "po" : 38278,
    "n" : "pvalueT0",
    "v" : ""
  }, {
    "s" : 27347,
    "po" : 38278,
    "n" : "state1",
    "v" : ""
  }, {
    "s" : 27347,
    "po" : 38278,
    "n" : "shared name",
    "v" : "Sox9 (TR) Prss23"
  }, {
    "s" : 27347,
    "po" : 38278,
    "n" : "gene_target",
    "v" : ""
  }, {
    "s" : 27347,
    "po" : 38278,
    "n" : "pvalueT48",
    "v" : ""
  }, {
    "s" : 27347,
    "po" : 38278,
    "n" : "selected",
    "v" : "false",
    "d" : "boolean"
  }, {
    "s" : 27347,
    "po" : 38278,
    "n" : "count_T0",
    "v" : ""
  }, {
    "s" : 27347,
    "po" : 38278,
    "n" : "corr_T0",
    "v" : "0.46",
    "d" : "double"
  }, {
    "s" : 27347,
    "po" : 38278,
    "n" : "corr_T48",
    "v" : "0.46",
    "d" : "double"
  }, {
    "s" : 27347,
    "po" : 38278,
    "n" : "gene2",
    "v" : ""
  }, {
    "s" : 27347,
    "po" : 38278,
    "n" : "gene1",
    "v" : ""
  }, {
    "s" : 27347,
    "po" : 38278,
    "n" : "is_inhibition",
    "v" : "no"
  }, {
    "s" : 27347,
    "po" : 38278,
    "n" : "pvalueT6",
    "v" : ""
  }, {
    "s" : 27347,
    "po" : 38278,
    "n" : "TF",
    "v" : "Sox9"
  }, {
    "s" : 27347,
    "po" : 38278,
    "n" : "TG",
    "v" : "Prss23"
  }, {
    "s" : 27347,
    "po" : 38278,
    "n" : "name",
    "v" : "Sox9 (TR) Prss23"
  }, {
    "s" : 27347,
    "po" : 38278,
    "n" : "interaction",
    "v" : "transcription regulation"
  }, {
    "s" : 27347,
    "po" : 38278,
    "n" : "corr_T6",
    "v" : "0.46",
    "d" : "double"
  }, {
    "s" : 27347,
    "po" : 38278,
    "n" : "count_T48",
    "v" : ""
  }, {
    "s" : 27347,
    "po" : 38277,
    "n" : "count_T6",
    "v" : ""
  }, {
    "s" : 27347,
    "po" : 38277,
    "n" : "corr",
    "v" : "-0.43",
    "d" : "double"
  }, {
    "s" : 27347,
    "po" : 38277,
    "n" : "source",
    "v" : "cellNet"
  }, {
    "s" : 27347,
    "po" : 38277,
    "n" : "type",
    "v" : "all"
  }, {
    "s" : 27347,
    "po" : 38277,
    "n" : "state2",
    "v" : ""
  }, {
    "s" : 27347,
    "po" : 38277,
    "n" : "pvalueT0",
    "v" : ""
  }, {
    "s" : 27347,
    "po" : 38277,
    "n" : "state1",
    "v" : ""
  }, {
    "s" : 27347,
    "po" : 38277,
    "n" : "shared name",
    "v" : "Sox9 (TR) Cbx7"
  }, {
    "s" : 27347,
    "po" : 38277,
    "n" : "gene_target",
    "v" : ""
  }, {
    "s" : 27347,
    "po" : 38277,
    "n" : "pvalueT48",
    "v" : ""
  }, {
    "s" : 27347,
    "po" : 38277,
    "n" : "selected",
    "v" : "false",
    "d" : "boolean"
  }, {
    "s" : 27347,
    "po" : 38277,
    "n" : "count_T0",
    "v" : ""
  }, {
    "s" : 27347,
    "po" : 38277,
    "n" : "corr_T0",
    "v" : "-0.43",
    "d" : "double"
  }, {
    "s" : 27347,
    "po" : 38277,
    "n" : "corr_T48",
    "v" : "-0.43",
    "d" : "double"
  }, {
    "s" : 27347,
    "po" : 38277,
    "n" : "gene2",
    "v" : ""
  }, {
    "s" : 27347,
    "po" : 38277,
    "n" : "gene1",
    "v" : ""
  }, {
    "s" : 27347,
    "po" : 38277,
    "n" : "is_inhibition",
    "v" : "yes"
  }, {
    "s" : 27347,
    "po" : 38277,
    "n" : "pvalueT6",
    "v" : ""
  }, {
    "s" : 27347,
    "po" : 38277,
    "n" : "TF",
    "v" : "Sox9"
  }, {
    "s" : 27347,
    "po" : 38277,
    "n" : "TG",
    "v" : "Cbx7"
  }, {
    "s" : 27347,
    "po" : 38277,
    "n" : "name",
    "v" : "Sox9 (TR) Cbx7"
  }, {
    "s" : 27347,
    "po" : 38277,
    "n" : "interaction",
    "v" : "transcription regulation"
  }, {
    "s" : 27347,
    "po" : 38277,
    "n" : "corr_T6",
    "v" : "-0.43",
    "d" : "double"
  }, {
    "s" : 27347,
    "po" : 38277,
    "n" : "count_T48",
    "v" : ""
  }, {
    "s" : 27347,
    "po" : 38276,
    "n" : "count_T6",
    "v" : ""
  }, {
    "s" : 27347,
    "po" : 38276,
    "n" : "corr",
    "v" : "0.47",
    "d" : "double"
  }, {
    "s" : 27347,
    "po" : 38276,
    "n" : "source",
    "v" : "cellNet"
  }, {
    "s" : 27347,
    "po" : 38276,
    "n" : "type",
    "v" : "all"
  }, {
    "s" : 27347,
    "po" : 38276,
    "n" : "state2",
    "v" : ""
  }, {
    "s" : 27347,
    "po" : 38276,
    "n" : "pvalueT0",
    "v" : ""
  }, {
    "s" : 27347,
    "po" : 38276,
    "n" : "state1",
    "v" : ""
  }, {
    "s" : 27347,
    "po" : 38276,
    "n" : "shared name",
    "v" : "Sox9 (TR) Vcan"
  }, {
    "s" : 27347,
    "po" : 38276,
    "n" : "gene_target",
    "v" : ""
  }, {
    "s" : 27347,
    "po" : 38276,
    "n" : "pvalueT48",
    "v" : ""
  }, {
    "s" : 27347,
    "po" : 38276,
    "n" : "selected",
    "v" : "false",
    "d" : "boolean"
  }, {
    "s" : 27347,
    "po" : 38276,
    "n" : "count_T0",
    "v" : ""
  }, {
    "s" : 27347,
    "po" : 38276,
    "n" : "corr_T0",
    "v" : "0.47",
    "d" : "double"
  }, {
    "s" : 27347,
    "po" : 38276,
    "n" : "corr_T48",
    "v" : "0.47",
    "d" : "double"
  }, {
    "s" : 27347,
    "po" : 38276,
    "n" : "gene2",
    "v" : ""
  }, {
    "s" : 27347,
    "po" : 38276,
    "n" : "gene1",
    "v" : ""
  }, {
    "s" : 27347,
    "po" : 38276,
    "n" : "is_inhibition",
    "v" : "no"
  }, {
    "s" : 27347,
    "po" : 38276,
    "n" : "pvalueT6",
    "v" : ""
  }, {
    "s" : 27347,
    "po" : 38276,
    "n" : "TF",
    "v" : "Sox9"
  }, {
    "s" : 27347,
    "po" : 38276,
    "n" : "TG",
    "v" : "Vcan"
  }, {
    "s" : 27347,
    "po" : 38276,
    "n" : "name",
    "v" : "Sox9 (TR) Vcan"
  }, {
    "s" : 27347,
    "po" : 38276,
    "n" : "interaction",
    "v" : "transcription regulation"
  }, {
    "s" : 27347,
    "po" : 38276,
    "n" : "corr_T6",
    "v" : "0.47",
    "d" : "double"
  }, {
    "s" : 27347,
    "po" : 38276,
    "n" : "count_T48",
    "v" : ""
  }, {
    "s" : 27347,
    "po" : 38275,
    "n" : "count_T6",
    "v" : ""
  }, {
    "s" : 27347,
    "po" : 38275,
    "n" : "corr",
    "v" : "0.45",
    "d" : "double"
  }, {
    "s" : 27347,
    "po" : 38275,
    "n" : "source",
    "v" : "cellNet"
  }, {
    "s" : 27347,
    "po" : 38275,
    "n" : "type",
    "v" : "all"
  }, {
    "s" : 27347,
    "po" : 38275,
    "n" : "state2",
    "v" : ""
  }, {
    "s" : 27347,
    "po" : 38275,
    "n" : "pvalueT0",
    "v" : ""
  }, {
    "s" : 27347,
    "po" : 38275,
    "n" : "state1",
    "v" : ""
  }, {
    "s" : 27347,
    "po" : 38275,
    "n" : "shared name",
    "v" : "Sox9 (TR) Col12a1"
  }, {
    "s" : 27347,
    "po" : 38275,
    "n" : "gene_target",
    "v" : ""
  }, {
    "s" : 27347,
    "po" : 38275,
    "n" : "pvalueT48",
    "v" : ""
  }, {
    "s" : 27347,
    "po" : 38275,
    "n" : "selected",
    "v" : "false",
    "d" : "boolean"
  }, {
    "s" : 27347,
    "po" : 38275,
    "n" : "count_T0",
    "v" : ""
  }, {
    "s" : 27347,
    "po" : 38275,
    "n" : "corr_T0",
    "v" : "0.45",
    "d" : "double"
  }, {
    "s" : 27347,
    "po" : 38275,
    "n" : "corr_T48",
    "v" : "0.45",
    "d" : "double"
  }, {
    "s" : 27347,
    "po" : 38275,
    "n" : "gene2",
    "v" : ""
  }, {
    "s" : 27347,
    "po" : 38275,
    "n" : "gene1",
    "v" : ""
  }, {
    "s" : 27347,
    "po" : 38275,
    "n" : "is_inhibition",
    "v" : "no"
  }, {
    "s" : 27347,
    "po" : 38275,
    "n" : "pvalueT6",
    "v" : ""
  }, {
    "s" : 27347,
    "po" : 38275,
    "n" : "TF",
    "v" : "Sox9"
  }, {
    "s" : 27347,
    "po" : 38275,
    "n" : "TG",
    "v" : "Col12a1"
  }, {
    "s" : 27347,
    "po" : 38275,
    "n" : "name",
    "v" : "Sox9 (TR) Col12a1"
  }, {
    "s" : 27347,
    "po" : 38275,
    "n" : "interaction",
    "v" : "transcription regulation"
  }, {
    "s" : 27347,
    "po" : 38275,
    "n" : "corr_T6",
    "v" : "0.45",
    "d" : "double"
  }, {
    "s" : 27347,
    "po" : 38275,
    "n" : "count_T48",
    "v" : ""
  }, {
    "s" : 27347,
    "po" : 38274,
    "n" : "count_T6",
    "v" : ""
  }, {
    "s" : 27347,
    "po" : 38274,
    "n" : "corr",
    "v" : "0.42",
    "d" : "double"
  }, {
    "s" : 27347,
    "po" : 38274,
    "n" : "source",
    "v" : "cellNet"
  }, {
    "s" : 27347,
    "po" : 38274,
    "n" : "type",
    "v" : "all"
  }, {
    "s" : 27347,
    "po" : 38274,
    "n" : "state2",
    "v" : ""
  }, {
    "s" : 27347,
    "po" : 38274,
    "n" : "pvalueT0",
    "v" : ""
  }, {
    "s" : 27347,
    "po" : 38274,
    "n" : "state1",
    "v" : ""
  }, {
    "s" : 27347,
    "po" : 38274,
    "n" : "shared name",
    "v" : "Sox9 (TR) Bmp1"
  }, {
    "s" : 27347,
    "po" : 38274,
    "n" : "gene_target",
    "v" : ""
  }, {
    "s" : 27347,
    "po" : 38274,
    "n" : "pvalueT48",
    "v" : ""
  }, {
    "s" : 27347,
    "po" : 38274,
    "n" : "selected",
    "v" : "false",
    "d" : "boolean"
  }, {
    "s" : 27347,
    "po" : 38274,
    "n" : "count_T0",
    "v" : ""
  }, {
    "s" : 27347,
    "po" : 38274,
    "n" : "corr_T0",
    "v" : "0.42",
    "d" : "double"
  }, {
    "s" : 27347,
    "po" : 38274,
    "n" : "corr_T48",
    "v" : "0.42",
    "d" : "double"
  }, {
    "s" : 27347,
    "po" : 38274,
    "n" : "gene2",
    "v" : ""
  }, {
    "s" : 27347,
    "po" : 38274,
    "n" : "gene1",
    "v" : ""
  }, {
    "s" : 27347,
    "po" : 38274,
    "n" : "is_inhibition",
    "v" : "no"
  }, {
    "s" : 27347,
    "po" : 38274,
    "n" : "pvalueT6",
    "v" : ""
  }, {
    "s" : 27347,
    "po" : 38274,
    "n" : "TF",
    "v" : "Sox9"
  }, {
    "s" : 27347,
    "po" : 38274,
    "n" : "TG",
    "v" : "Bmp1"
  }, {
    "s" : 27347,
    "po" : 38274,
    "n" : "name",
    "v" : "Sox9 (TR) Bmp1"
  }, {
    "s" : 27347,
    "po" : 38274,
    "n" : "interaction",
    "v" : "transcription regulation"
  }, {
    "s" : 27347,
    "po" : 38274,
    "n" : "corr_T6",
    "v" : "0.42",
    "d" : "double"
  }, {
    "s" : 27347,
    "po" : 38274,
    "n" : "count_T48",
    "v" : ""
  }, {
    "s" : 27347,
    "po" : 38273,
    "n" : "count_T6",
    "v" : ""
  }, {
    "s" : 27347,
    "po" : 38273,
    "n" : "corr",
    "v" : "0.52",
    "d" : "double"
  }, {
    "s" : 27347,
    "po" : 38273,
    "n" : "source",
    "v" : "cellNet"
  }, {
    "s" : 27347,
    "po" : 38273,
    "n" : "type",
    "v" : "all"
  }, {
    "s" : 27347,
    "po" : 38273,
    "n" : "state2",
    "v" : ""
  }, {
    "s" : 27347,
    "po" : 38273,
    "n" : "pvalueT0",
    "v" : ""
  }, {
    "s" : 27347,
    "po" : 38273,
    "n" : "state1",
    "v" : ""
  }, {
    "s" : 27347,
    "po" : 38273,
    "n" : "shared name",
    "v" : "Sox9 (TR) Prrx2"
  }, {
    "s" : 27347,
    "po" : 38273,
    "n" : "gene_target",
    "v" : ""
  }, {
    "s" : 27347,
    "po" : 38273,
    "n" : "pvalueT48",
    "v" : ""
  }, {
    "s" : 27347,
    "po" : 38273,
    "n" : "selected",
    "v" : "false",
    "d" : "boolean"
  }, {
    "s" : 27347,
    "po" : 38273,
    "n" : "count_T0",
    "v" : ""
  }, {
    "s" : 27347,
    "po" : 38273,
    "n" : "corr_T0",
    "v" : "0.52",
    "d" : "double"
  }, {
    "s" : 27347,
    "po" : 38273,
    "n" : "corr_T48",
    "v" : "0.52",
    "d" : "double"
  }, {
    "s" : 27347,
    "po" : 38273,
    "n" : "gene2",
    "v" : ""
  }, {
    "s" : 27347,
    "po" : 38273,
    "n" : "gene1",
    "v" : ""
  }, {
    "s" : 27347,
    "po" : 38273,
    "n" : "is_inhibition",
    "v" : "no"
  }, {
    "s" : 27347,
    "po" : 38273,
    "n" : "pvalueT6",
    "v" : ""
  }, {
    "s" : 27347,
    "po" : 38273,
    "n" : "TF",
    "v" : "Sox9"
  }, {
    "s" : 27347,
    "po" : 38273,
    "n" : "TG",
    "v" : "Prrx2"
  }, {
    "s" : 27347,
    "po" : 38273,
    "n" : "name",
    "v" : "Sox9 (TR) Prrx2"
  }, {
    "s" : 27347,
    "po" : 38273,
    "n" : "interaction",
    "v" : "transcription regulation"
  }, {
    "s" : 27347,
    "po" : 38273,
    "n" : "corr_T6",
    "v" : "0.52",
    "d" : "double"
  }, {
    "s" : 27347,
    "po" : 38273,
    "n" : "count_T48",
    "v" : ""
  }, {
    "s" : 27347,
    "po" : 38272,
    "n" : "count_T6",
    "v" : ""
  }, {
    "s" : 27347,
    "po" : 38272,
    "n" : "corr",
    "v" : "0.42",
    "d" : "double"
  }, {
    "s" : 27347,
    "po" : 38272,
    "n" : "source",
    "v" : "cellNet"
  }, {
    "s" : 27347,
    "po" : 38272,
    "n" : "type",
    "v" : "all"
  }, {
    "s" : 27347,
    "po" : 38272,
    "n" : "state2",
    "v" : ""
  }, {
    "s" : 27347,
    "po" : 38272,
    "n" : "pvalueT0",
    "v" : ""
  }, {
    "s" : 27347,
    "po" : 38272,
    "n" : "state1",
    "v" : ""
  }, {
    "s" : 27347,
    "po" : 38272,
    "n" : "shared name",
    "v" : "Sox9 (TR) Kctd15"
  }, {
    "s" : 27347,
    "po" : 38272,
    "n" : "gene_target",
    "v" : ""
  }, {
    "s" : 27347,
    "po" : 38272,
    "n" : "pvalueT48",
    "v" : ""
  }, {
    "s" : 27347,
    "po" : 38272,
    "n" : "selected",
    "v" : "false",
    "d" : "boolean"
  }, {
    "s" : 27347,
    "po" : 38272,
    "n" : "count_T0",
    "v" : ""
  }, {
    "s" : 27347,
    "po" : 38272,
    "n" : "corr_T0",
    "v" : "0.42",
    "d" : "double"
  }, {
    "s" : 27347,
    "po" : 38272,
    "n" : "corr_T48",
    "v" : "0.42",
    "d" : "double"
  }, {
    "s" : 27347,
    "po" : 38272,
    "n" : "gene2",
    "v" : ""
  }, {
    "s" : 27347,
    "po" : 38272,
    "n" : "gene1",
    "v" : ""
  }, {
    "s" : 27347,
    "po" : 38272,
    "n" : "is_inhibition",
    "v" : "no"
  }, {
    "s" : 27347,
    "po" : 38272,
    "n" : "pvalueT6",
    "v" : ""
  }, {
    "s" : 27347,
    "po" : 38272,
    "n" : "TF",
    "v" : "Sox9"
  }, {
    "s" : 27347,
    "po" : 38272,
    "n" : "TG",
    "v" : "Kctd15"
  }, {
    "s" : 27347,
    "po" : 38272,
    "n" : "name",
    "v" : "Sox9 (TR) Kctd15"
  }, {
    "s" : 27347,
    "po" : 38272,
    "n" : "interaction",
    "v" : "transcription regulation"
  }, {
    "s" : 27347,
    "po" : 38272,
    "n" : "corr_T6",
    "v" : "0.42",
    "d" : "double"
  }, {
    "s" : 27347,
    "po" : 38272,
    "n" : "count_T48",
    "v" : ""
  }, {
    "s" : 27347,
    "po" : 38271,
    "n" : "count_T6",
    "v" : ""
  }, {
    "s" : 27347,
    "po" : 38271,
    "n" : "corr",
    "v" : "0.43",
    "d" : "double"
  }, {
    "s" : 27347,
    "po" : 38271,
    "n" : "source",
    "v" : "cellNet"
  }, {
    "s" : 27347,
    "po" : 38271,
    "n" : "type",
    "v" : "all"
  }, {
    "s" : 27347,
    "po" : 38271,
    "n" : "state2",
    "v" : ""
  }, {
    "s" : 27347,
    "po" : 38271,
    "n" : "pvalueT0",
    "v" : ""
  }, {
    "s" : 27347,
    "po" : 38271,
    "n" : "state1",
    "v" : ""
  }, {
    "s" : 27347,
    "po" : 38271,
    "n" : "shared name",
    "v" : "Sox9 (TR) Zfp9"
  }, {
    "s" : 27347,
    "po" : 38271,
    "n" : "gene_target",
    "v" : ""
  }, {
    "s" : 27347,
    "po" : 38271,
    "n" : "pvalueT48",
    "v" : ""
  }, {
    "s" : 27347,
    "po" : 38271,
    "n" : "selected",
    "v" : "false",
    "d" : "boolean"
  }, {
    "s" : 27347,
    "po" : 38271,
    "n" : "count_T0",
    "v" : ""
  }, {
    "s" : 27347,
    "po" : 38271,
    "n" : "corr_T0",
    "v" : "0.43",
    "d" : "double"
  }, {
    "s" : 27347,
    "po" : 38271,
    "n" : "corr_T48",
    "v" : "0.43",
    "d" : "double"
  }, {
    "s" : 27347,
    "po" : 38271,
    "n" : "gene2",
    "v" : ""
  }, {
    "s" : 27347,
    "po" : 38271,
    "n" : "gene1",
    "v" : ""
  }, {
    "s" : 27347,
    "po" : 38271,
    "n" : "is_inhibition",
    "v" : "no"
  }, {
    "s" : 27347,
    "po" : 38271,
    "n" : "pvalueT6",
    "v" : ""
  }, {
    "s" : 27347,
    "po" : 38271,
    "n" : "TF",
    "v" : "Sox9"
  }, {
    "s" : 27347,
    "po" : 38271,
    "n" : "TG",
    "v" : "Zfp9"
  }, {
    "s" : 27347,
    "po" : 38271,
    "n" : "name",
    "v" : "Sox9 (TR) Zfp9"
  }, {
    "s" : 27347,
    "po" : 38271,
    "n" : "interaction",
    "v" : "transcription regulation"
  }, {
    "s" : 27347,
    "po" : 38271,
    "n" : "corr_T6",
    "v" : "0.43",
    "d" : "double"
  }, {
    "s" : 27347,
    "po" : 38271,
    "n" : "count_T48",
    "v" : ""
  }, {
    "s" : 27347,
    "po" : 38270,
    "n" : "count_T6",
    "v" : ""
  }, {
    "s" : 27347,
    "po" : 38270,
    "n" : "corr",
    "v" : "0.42",
    "d" : "double"
  }, {
    "s" : 27347,
    "po" : 38270,
    "n" : "source",
    "v" : "cellNet"
  }, {
    "s" : 27347,
    "po" : 38270,
    "n" : "type",
    "v" : "all"
  }, {
    "s" : 27347,
    "po" : 38270,
    "n" : "state2",
    "v" : ""
  }, {
    "s" : 27347,
    "po" : 38270,
    "n" : "pvalueT0",
    "v" : ""
  }, {
    "s" : 27347,
    "po" : 38270,
    "n" : "state1",
    "v" : ""
  }, {
    "s" : 27347,
    "po" : 38270,
    "n" : "shared name",
    "v" : "Sox9 (TR) Fat4"
  }, {
    "s" : 27347,
    "po" : 38270,
    "n" : "gene_target",
    "v" : ""
  }, {
    "s" : 27347,
    "po" : 38270,
    "n" : "pvalueT48",
    "v" : ""
  }, {
    "s" : 27347,
    "po" : 38270,
    "n" : "selected",
    "v" : "false",
    "d" : "boolean"
  }, {
    "s" : 27347,
    "po" : 38270,
    "n" : "count_T0",
    "v" : ""
  }, {
    "s" : 27347,
    "po" : 38270,
    "n" : "corr_T0",
    "v" : "0.42",
    "d" : "double"
  }, {
    "s" : 27347,
    "po" : 38270,
    "n" : "corr_T48",
    "v" : "0.42",
    "d" : "double"
  }, {
    "s" : 27347,
    "po" : 38270,
    "n" : "gene2",
    "v" : ""
  }, {
    "s" : 27347,
    "po" : 38270,
    "n" : "gene1",
    "v" : ""
  }, {
    "s" : 27347,
    "po" : 38270,
    "n" : "is_inhibition",
    "v" : "no"
  }, {
    "s" : 27347,
    "po" : 38270,
    "n" : "pvalueT6",
    "v" : ""
  }, {
    "s" : 27347,
    "po" : 38270,
    "n" : "TF",
    "v" : "Sox9"
  }, {
    "s" : 27347,
    "po" : 38270,
    "n" : "TG",
    "v" : "Fat4"
  }, {
    "s" : 27347,
    "po" : 38270,
    "n" : "name",
    "v" : "Sox9 (TR) Fat4"
  }, {
    "s" : 27347,
    "po" : 38270,
    "n" : "interaction",
    "v" : "transcription regulation"
  }, {
    "s" : 27347,
    "po" : 38270,
    "n" : "corr_T6",
    "v" : "0.42",
    "d" : "double"
  }, {
    "s" : 27347,
    "po" : 38270,
    "n" : "count_T48",
    "v" : ""
  }, {
    "s" : 27347,
    "po" : 38269,
    "n" : "count_T6",
    "v" : ""
  }, {
    "s" : 27347,
    "po" : 38269,
    "n" : "corr",
    "v" : "0.49",
    "d" : "double"
  }, {
    "s" : 27347,
    "po" : 38269,
    "n" : "source",
    "v" : "cellNet"
  }, {
    "s" : 27347,
    "po" : 38269,
    "n" : "type",
    "v" : "all"
  }, {
    "s" : 27347,
    "po" : 38269,
    "n" : "state2",
    "v" : ""
  }, {
    "s" : 27347,
    "po" : 38269,
    "n" : "pvalueT0",
    "v" : ""
  }, {
    "s" : 27347,
    "po" : 38269,
    "n" : "state1",
    "v" : ""
  }, {
    "s" : 27347,
    "po" : 38269,
    "n" : "shared name",
    "v" : "Sox9 (TR) P4ha3"
  }, {
    "s" : 27347,
    "po" : 38269,
    "n" : "gene_target",
    "v" : ""
  }, {
    "s" : 27347,
    "po" : 38269,
    "n" : "pvalueT48",
    "v" : ""
  }, {
    "s" : 27347,
    "po" : 38269,
    "n" : "selected",
    "v" : "false",
    "d" : "boolean"
  }, {
    "s" : 27347,
    "po" : 38269,
    "n" : "count_T0",
    "v" : ""
  }, {
    "s" : 27347,
    "po" : 38269,
    "n" : "corr_T0",
    "v" : "0.49",
    "d" : "double"
  }, {
    "s" : 27347,
    "po" : 38269,
    "n" : "corr_T48",
    "v" : "0.49",
    "d" : "double"
  }, {
    "s" : 27347,
    "po" : 38269,
    "n" : "gene2",
    "v" : ""
  }, {
    "s" : 27347,
    "po" : 38269,
    "n" : "gene1",
    "v" : ""
  }, {
    "s" : 27347,
    "po" : 38269,
    "n" : "is_inhibition",
    "v" : "no"
  }, {
    "s" : 27347,
    "po" : 38269,
    "n" : "pvalueT6",
    "v" : ""
  }, {
    "s" : 27347,
    "po" : 38269,
    "n" : "TF",
    "v" : "Sox9"
  }, {
    "s" : 27347,
    "po" : 38269,
    "n" : "TG",
    "v" : "P4ha3"
  }, {
    "s" : 27347,
    "po" : 38269,
    "n" : "name",
    "v" : "Sox9 (TR) P4ha3"
  }, {
    "s" : 27347,
    "po" : 38269,
    "n" : "interaction",
    "v" : "transcription regulation"
  }, {
    "s" : 27347,
    "po" : 38269,
    "n" : "corr_T6",
    "v" : "0.49",
    "d" : "double"
  }, {
    "s" : 27347,
    "po" : 38269,
    "n" : "count_T48",
    "v" : ""
  }, {
    "s" : 27347,
    "po" : 38268,
    "n" : "count_T6",
    "v" : ""
  }, {
    "s" : 27347,
    "po" : 38268,
    "n" : "corr",
    "v" : "0.52",
    "d" : "double"
  }, {
    "s" : 27347,
    "po" : 38268,
    "n" : "source",
    "v" : "cellNet"
  }, {
    "s" : 27347,
    "po" : 38268,
    "n" : "type",
    "v" : "all"
  }, {
    "s" : 27347,
    "po" : 38268,
    "n" : "state2",
    "v" : ""
  }, {
    "s" : 27347,
    "po" : 38268,
    "n" : "pvalueT0",
    "v" : ""
  }, {
    "s" : 27347,
    "po" : 38268,
    "n" : "state1",
    "v" : ""
  }, {
    "s" : 27347,
    "po" : 38268,
    "n" : "shared name",
    "v" : "Sox9 (TR) Boc"
  }, {
    "s" : 27347,
    "po" : 38268,
    "n" : "gene_target",
    "v" : ""
  }, {
    "s" : 27347,
    "po" : 38268,
    "n" : "pvalueT48",
    "v" : ""
  }, {
    "s" : 27347,
    "po" : 38268,
    "n" : "selected",
    "v" : "false",
    "d" : "boolean"
  }, {
    "s" : 27347,
    "po" : 38268,
    "n" : "count_T0",
    "v" : ""
  }, {
    "s" : 27347,
    "po" : 38268,
    "n" : "corr_T0",
    "v" : "0.52",
    "d" : "double"
  }, {
    "s" : 27347,
    "po" : 38268,
    "n" : "corr_T48",
    "v" : "0.52",
    "d" : "double"
  }, {
    "s" : 27347,
    "po" : 38268,
    "n" : "gene2",
    "v" : ""
  }, {
    "s" : 27347,
    "po" : 38268,
    "n" : "gene1",
    "v" : ""
  }, {
    "s" : 27347,
    "po" : 38268,
    "n" : "is_inhibition",
    "v" : "no"
  }, {
    "s" : 27347,
    "po" : 38268,
    "n" : "pvalueT6",
    "v" : ""
  }, {
    "s" : 27347,
    "po" : 38268,
    "n" : "TF",
    "v" : "Sox9"
  }, {
    "s" : 27347,
    "po" : 38268,
    "n" : "TG",
    "v" : "Boc"
  }, {
    "s" : 27347,
    "po" : 38268,
    "n" : "name",
    "v" : "Sox9 (TR) Boc"
  }, {
    "s" : 27347,
    "po" : 38268,
    "n" : "interaction",
    "v" : "transcription regulation"
  }, {
    "s" : 27347,
    "po" : 38268,
    "n" : "corr_T6",
    "v" : "0.52",
    "d" : "double"
  }, {
    "s" : 27347,
    "po" : 38268,
    "n" : "count_T48",
    "v" : ""
  }, {
    "s" : 27347,
    "po" : 38267,
    "n" : "count_T6",
    "v" : ""
  }, {
    "s" : 27347,
    "po" : 38267,
    "n" : "corr",
    "v" : "0.47",
    "d" : "double"
  }, {
    "s" : 27347,
    "po" : 38267,
    "n" : "source",
    "v" : "cellNet"
  }, {
    "s" : 27347,
    "po" : 38267,
    "n" : "type",
    "v" : "all"
  }, {
    "s" : 27347,
    "po" : 38267,
    "n" : "state2",
    "v" : ""
  }, {
    "s" : 27347,
    "po" : 38267,
    "n" : "pvalueT0",
    "v" : ""
  }, {
    "s" : 27347,
    "po" : 38267,
    "n" : "state1",
    "v" : ""
  }, {
    "s" : 27347,
    "po" : 38267,
    "n" : "shared name",
    "v" : "Sox9 (TR) Rgma"
  }, {
    "s" : 27347,
    "po" : 38267,
    "n" : "gene_target",
    "v" : ""
  }, {
    "s" : 27347,
    "po" : 38267,
    "n" : "pvalueT48",
    "v" : ""
  }, {
    "s" : 27347,
    "po" : 38267,
    "n" : "selected",
    "v" : "false",
    "d" : "boolean"
  }, {
    "s" : 27347,
    "po" : 38267,
    "n" : "count_T0",
    "v" : ""
  }, {
    "s" : 27347,
    "po" : 38267,
    "n" : "corr_T0",
    "v" : "0.47",
    "d" : "double"
  }, {
    "s" : 27347,
    "po" : 38267,
    "n" : "corr_T48",
    "v" : "0.47",
    "d" : "double"
  }, {
    "s" : 27347,
    "po" : 38267,
    "n" : "gene2",
    "v" : ""
  }, {
    "s" : 27347,
    "po" : 38267,
    "n" : "gene1",
    "v" : ""
  }, {
    "s" : 27347,
    "po" : 38267,
    "n" : "is_inhibition",
    "v" : "no"
  }, {
    "s" : 27347,
    "po" : 38267,
    "n" : "pvalueT6",
    "v" : ""
  }, {
    "s" : 27347,
    "po" : 38267,
    "n" : "TF",
    "v" : "Sox9"
  }, {
    "s" : 27347,
    "po" : 38267,
    "n" : "TG",
    "v" : "Rgma"
  }, {
    "s" : 27347,
    "po" : 38267,
    "n" : "name",
    "v" : "Sox9 (TR) Rgma"
  }, {
    "s" : 27347,
    "po" : 38267,
    "n" : "interaction",
    "v" : "transcription regulation"
  }, {
    "s" : 27347,
    "po" : 38267,
    "n" : "corr_T6",
    "v" : "0.47",
    "d" : "double"
  }, {
    "s" : 27347,
    "po" : 38267,
    "n" : "count_T48",
    "v" : ""
  }, {
    "s" : 27347,
    "po" : 38266,
    "n" : "count_T6",
    "v" : ""
  }, {
    "s" : 27347,
    "po" : 38266,
    "n" : "corr",
    "v" : "0.46",
    "d" : "double"
  }, {
    "s" : 27347,
    "po" : 38266,
    "n" : "source",
    "v" : "cellNet"
  }, {
    "s" : 27347,
    "po" : 38266,
    "n" : "type",
    "v" : "all"
  }, {
    "s" : 27347,
    "po" : 38266,
    "n" : "state2",
    "v" : ""
  }, {
    "s" : 27347,
    "po" : 38266,
    "n" : "pvalueT0",
    "v" : ""
  }, {
    "s" : 27347,
    "po" : 38266,
    "n" : "state1",
    "v" : ""
  }, {
    "s" : 27347,
    "po" : 38266,
    "n" : "shared name",
    "v" : "Sox9 (TR) Gli2"
  }, {
    "s" : 27347,
    "po" : 38266,
    "n" : "gene_target",
    "v" : ""
  }, {
    "s" : 27347,
    "po" : 38266,
    "n" : "pvalueT48",
    "v" : ""
  }, {
    "s" : 27347,
    "po" : 38266,
    "n" : "selected",
    "v" : "false",
    "d" : "boolean"
  }, {
    "s" : 27347,
    "po" : 38266,
    "n" : "count_T0",
    "v" : ""
  }, {
    "s" : 27347,
    "po" : 38266,
    "n" : "corr_T0",
    "v" : "0.46",
    "d" : "double"
  }, {
    "s" : 27347,
    "po" : 38266,
    "n" : "corr_T48",
    "v" : "0.46",
    "d" : "double"
  }, {
    "s" : 27347,
    "po" : 38266,
    "n" : "gene2",
    "v" : ""
  }, {
    "s" : 27347,
    "po" : 38266,
    "n" : "gene1",
    "v" : ""
  }, {
    "s" : 27347,
    "po" : 38266,
    "n" : "is_inhibition",
    "v" : "no"
  }, {
    "s" : 27347,
    "po" : 38266,
    "n" : "pvalueT6",
    "v" : ""
  }, {
    "s" : 27347,
    "po" : 38266,
    "n" : "TF",
    "v" : "Sox9"
  }, {
    "s" : 27347,
    "po" : 38266,
    "n" : "TG",
    "v" : "Gli2"
  }, {
    "s" : 27347,
    "po" : 38266,
    "n" : "name",
    "v" : "Sox9 (TR) Gli2"
  }, {
    "s" : 27347,
    "po" : 38266,
    "n" : "interaction",
    "v" : "transcription regulation"
  }, {
    "s" : 27347,
    "po" : 38266,
    "n" : "corr_T6",
    "v" : "0.46",
    "d" : "double"
  }, {
    "s" : 27347,
    "po" : 38266,
    "n" : "count_T48",
    "v" : ""
  }, {
    "s" : 27347,
    "po" : 38265,
    "n" : "count_T6",
    "v" : ""
  }, {
    "s" : 27347,
    "po" : 38265,
    "n" : "corr",
    "v" : "0.45",
    "d" : "double"
  }, {
    "s" : 27347,
    "po" : 38265,
    "n" : "source",
    "v" : "cellNet"
  }, {
    "s" : 27347,
    "po" : 38265,
    "n" : "type",
    "v" : "all"
  }, {
    "s" : 27347,
    "po" : 38265,
    "n" : "state2",
    "v" : ""
  }, {
    "s" : 27347,
    "po" : 38265,
    "n" : "pvalueT0",
    "v" : ""
  }, {
    "s" : 27347,
    "po" : 38265,
    "n" : "state1",
    "v" : ""
  }, {
    "s" : 27347,
    "po" : 38265,
    "n" : "shared name",
    "v" : "Sox9 (TR) Wnt5a"
  }, {
    "s" : 27347,
    "po" : 38265,
    "n" : "gene_target",
    "v" : ""
  }, {
    "s" : 27347,
    "po" : 38265,
    "n" : "pvalueT48",
    "v" : ""
  }, {
    "s" : 27347,
    "po" : 38265,
    "n" : "selected",
    "v" : "false",
    "d" : "boolean"
  }, {
    "s" : 27347,
    "po" : 38265,
    "n" : "count_T0",
    "v" : ""
  }, {
    "s" : 27347,
    "po" : 38265,
    "n" : "corr_T0",
    "v" : "0.45",
    "d" : "double"
  }, {
    "s" : 27347,
    "po" : 38265,
    "n" : "corr_T48",
    "v" : "0.45",
    "d" : "double"
  }, {
    "s" : 27347,
    "po" : 38265,
    "n" : "gene2",
    "v" : ""
  }, {
    "s" : 27347,
    "po" : 38265,
    "n" : "gene1",
    "v" : ""
  }, {
    "s" : 27347,
    "po" : 38265,
    "n" : "is_inhibition",
    "v" : "no"
  }, {
    "s" : 27347,
    "po" : 38265,
    "n" : "pvalueT6",
    "v" : ""
  }, {
    "s" : 27347,
    "po" : 38265,
    "n" : "TF",
    "v" : "Sox9"
  }, {
    "s" : 27347,
    "po" : 38265,
    "n" : "TG",
    "v" : "Wnt5a"
  }, {
    "s" : 27347,
    "po" : 38265,
    "n" : "name",
    "v" : "Sox9 (TR) Wnt5a"
  }, {
    "s" : 27347,
    "po" : 38265,
    "n" : "interaction",
    "v" : "transcription regulation"
  }, {
    "s" : 27347,
    "po" : 38265,
    "n" : "corr_T6",
    "v" : "0.45",
    "d" : "double"
  }, {
    "s" : 27347,
    "po" : 38265,
    "n" : "count_T48",
    "v" : ""
  }, {
    "s" : 27347,
    "po" : 38264,
    "n" : "count_T6",
    "v" : ""
  }, {
    "s" : 27347,
    "po" : 38264,
    "n" : "corr",
    "v" : "0.45",
    "d" : "double"
  }, {
    "s" : 27347,
    "po" : 38264,
    "n" : "source",
    "v" : "cellNet"
  }, {
    "s" : 27347,
    "po" : 38264,
    "n" : "type",
    "v" : "all"
  }, {
    "s" : 27347,
    "po" : 38264,
    "n" : "state2",
    "v" : ""
  }, {
    "s" : 27347,
    "po" : 38264,
    "n" : "pvalueT0",
    "v" : ""
  }, {
    "s" : 27347,
    "po" : 38264,
    "n" : "state1",
    "v" : ""
  }, {
    "s" : 27347,
    "po" : 38264,
    "n" : "shared name",
    "v" : "Sox9 (TR) Pcdh19"
  }, {
    "s" : 27347,
    "po" : 38264,
    "n" : "gene_target",
    "v" : ""
  }, {
    "s" : 27347,
    "po" : 38264,
    "n" : "pvalueT48",
    "v" : ""
  }, {
    "s" : 27347,
    "po" : 38264,
    "n" : "selected",
    "v" : "false",
    "d" : "boolean"
  }, {
    "s" : 27347,
    "po" : 38264,
    "n" : "count_T0",
    "v" : ""
  }, {
    "s" : 27347,
    "po" : 38264,
    "n" : "corr_T0",
    "v" : "0.45",
    "d" : "double"
  }, {
    "s" : 27347,
    "po" : 38264,
    "n" : "corr_T48",
    "v" : "0.45",
    "d" : "double"
  }, {
    "s" : 27347,
    "po" : 38264,
    "n" : "gene2",
    "v" : ""
  }, {
    "s" : 27347,
    "po" : 38264,
    "n" : "gene1",
    "v" : ""
  }, {
    "s" : 27347,
    "po" : 38264,
    "n" : "is_inhibition",
    "v" : "no"
  }, {
    "s" : 27347,
    "po" : 38264,
    "n" : "pvalueT6",
    "v" : ""
  }, {
    "s" : 27347,
    "po" : 38264,
    "n" : "TF",
    "v" : "Sox9"
  }, {
    "s" : 27347,
    "po" : 38264,
    "n" : "TG",
    "v" : "Pcdh19"
  }, {
    "s" : 27347,
    "po" : 38264,
    "n" : "name",
    "v" : "Sox9 (TR) Pcdh19"
  }, {
    "s" : 27347,
    "po" : 38264,
    "n" : "interaction",
    "v" : "transcription regulation"
  }, {
    "s" : 27347,
    "po" : 38264,
    "n" : "corr_T6",
    "v" : "0.45",
    "d" : "double"
  }, {
    "s" : 27347,
    "po" : 38264,
    "n" : "count_T48",
    "v" : ""
  }, {
    "s" : 27347,
    "po" : 38263,
    "n" : "count_T6",
    "v" : ""
  }, {
    "s" : 27347,
    "po" : 38263,
    "n" : "corr",
    "v" : "0.72",
    "d" : "double"
  }, {
    "s" : 27347,
    "po" : 38263,
    "n" : "source",
    "v" : "cellNet"
  }, {
    "s" : 27347,
    "po" : 38263,
    "n" : "type",
    "v" : "germ_esc"
  }, {
    "s" : 27347,
    "po" : 38263,
    "n" : "state2",
    "v" : ""
  }, {
    "s" : 27347,
    "po" : 38263,
    "n" : "pvalueT0",
    "v" : ""
  }, {
    "s" : 27347,
    "po" : 38263,
    "n" : "state1",
    "v" : ""
  }, {
    "s" : 27347,
    "po" : 38263,
    "n" : "shared name",
    "v" : "Sox9 (TR) Sh3bp5"
  }, {
    "s" : 27347,
    "po" : 38263,
    "n" : "gene_target",
    "v" : ""
  }, {
    "s" : 27347,
    "po" : 38263,
    "n" : "pvalueT48",
    "v" : ""
  }, {
    "s" : 27347,
    "po" : 38263,
    "n" : "selected",
    "v" : "false",
    "d" : "boolean"
  }, {
    "s" : 27347,
    "po" : 38263,
    "n" : "count_T0",
    "v" : ""
  }, {
    "s" : 27347,
    "po" : 38263,
    "n" : "corr_T0",
    "v" : "0.72",
    "d" : "double"
  }, {
    "s" : 27347,
    "po" : 38263,
    "n" : "corr_T48",
    "v" : "0.72",
    "d" : "double"
  }, {
    "s" : 27347,
    "po" : 38263,
    "n" : "gene2",
    "v" : ""
  }, {
    "s" : 27347,
    "po" : 38263,
    "n" : "gene1",
    "v" : ""
  }, {
    "s" : 27347,
    "po" : 38263,
    "n" : "is_inhibition",
    "v" : "no"
  }, {
    "s" : 27347,
    "po" : 38263,
    "n" : "pvalueT6",
    "v" : ""
  }, {
    "s" : 27347,
    "po" : 38263,
    "n" : "TF",
    "v" : "Sox9"
  }, {
    "s" : 27347,
    "po" : 38263,
    "n" : "TG",
    "v" : "Sh3bp5"
  }, {
    "s" : 27347,
    "po" : 38263,
    "n" : "name",
    "v" : "Sox9 (TR) Sh3bp5"
  }, {
    "s" : 27347,
    "po" : 38263,
    "n" : "interaction",
    "v" : "transcription regulation"
  }, {
    "s" : 27347,
    "po" : 38263,
    "n" : "corr_T6",
    "v" : "0.72",
    "d" : "double"
  }, {
    "s" : 27347,
    "po" : 38263,
    "n" : "count_T48",
    "v" : ""
  }, {
    "s" : 27347,
    "po" : 38262,
    "n" : "count_T6",
    "v" : ""
  }, {
    "s" : 27347,
    "po" : 38262,
    "n" : "corr",
    "v" : "0.72",
    "d" : "double"
  }, {
    "s" : 27347,
    "po" : 38262,
    "n" : "source",
    "v" : "cellNet"
  }, {
    "s" : 27347,
    "po" : 38262,
    "n" : "type",
    "v" : "germ_esc"
  }, {
    "s" : 27347,
    "po" : 38262,
    "n" : "state2",
    "v" : ""
  }, {
    "s" : 27347,
    "po" : 38262,
    "n" : "pvalueT0",
    "v" : ""
  }, {
    "s" : 27347,
    "po" : 38262,
    "n" : "state1",
    "v" : ""
  }, {
    "s" : 27347,
    "po" : 38262,
    "n" : "shared name",
    "v" : "Sox9 (TR) Capn6"
  }, {
    "s" : 27347,
    "po" : 38262,
    "n" : "gene_target",
    "v" : ""
  }, {
    "s" : 27347,
    "po" : 38262,
    "n" : "pvalueT48",
    "v" : ""
  }, {
    "s" : 27347,
    "po" : 38262,
    "n" : "selected",
    "v" : "false",
    "d" : "boolean"
  }, {
    "s" : 27347,
    "po" : 38262,
    "n" : "count_T0",
    "v" : ""
  }, {
    "s" : 27347,
    "po" : 38262,
    "n" : "corr_T0",
    "v" : "0.72",
    "d" : "double"
  }, {
    "s" : 27347,
    "po" : 38262,
    "n" : "corr_T48",
    "v" : "0.72",
    "d" : "double"
  }, {
    "s" : 27347,
    "po" : 38262,
    "n" : "gene2",
    "v" : ""
  }, {
    "s" : 27347,
    "po" : 38262,
    "n" : "gene1",
    "v" : ""
  }, {
    "s" : 27347,
    "po" : 38262,
    "n" : "is_inhibition",
    "v" : "no"
  }, {
    "s" : 27347,
    "po" : 38262,
    "n" : "pvalueT6",
    "v" : ""
  }, {
    "s" : 27347,
    "po" : 38262,
    "n" : "TF",
    "v" : "Sox9"
  }, {
    "s" : 27347,
    "po" : 38262,
    "n" : "TG",
    "v" : "Capn6"
  }, {
    "s" : 27347,
    "po" : 38262,
    "n" : "name",
    "v" : "Sox9 (TR) Capn6"
  }, {
    "s" : 27347,
    "po" : 38262,
    "n" : "interaction",
    "v" : "transcription regulation"
  }, {
    "s" : 27347,
    "po" : 38262,
    "n" : "corr_T6",
    "v" : "0.72",
    "d" : "double"
  }, {
    "s" : 27347,
    "po" : 38262,
    "n" : "count_T48",
    "v" : ""
  }, {
    "s" : 27347,
    "po" : 38261,
    "n" : "count_T6",
    "v" : ""
  }, {
    "s" : 27347,
    "po" : 38261,
    "n" : "corr",
    "v" : "0.72",
    "d" : "double"
  }, {
    "s" : 27347,
    "po" : 38261,
    "n" : "source",
    "v" : "cellNet"
  }, {
    "s" : 27347,
    "po" : 38261,
    "n" : "type",
    "v" : "germ_esc"
  }, {
    "s" : 27347,
    "po" : 38261,
    "n" : "state2",
    "v" : ""
  }, {
    "s" : 27347,
    "po" : 38261,
    "n" : "pvalueT0",
    "v" : ""
  }, {
    "s" : 27347,
    "po" : 38261,
    "n" : "state1",
    "v" : ""
  }, {
    "s" : 27347,
    "po" : 38261,
    "n" : "shared name",
    "v" : "Sox9 (TR) Zbtb16"
  }, {
    "s" : 27347,
    "po" : 38261,
    "n" : "gene_target",
    "v" : ""
  }, {
    "s" : 27347,
    "po" : 38261,
    "n" : "pvalueT48",
    "v" : ""
  }, {
    "s" : 27347,
    "po" : 38261,
    "n" : "selected",
    "v" : "false",
    "d" : "boolean"
  }, {
    "s" : 27347,
    "po" : 38261,
    "n" : "count_T0",
    "v" : ""
  }, {
    "s" : 27347,
    "po" : 38261,
    "n" : "corr_T0",
    "v" : "0.72",
    "d" : "double"
  }, {
    "s" : 27347,
    "po" : 38261,
    "n" : "corr_T48",
    "v" : "0.72",
    "d" : "double"
  }, {
    "s" : 27347,
    "po" : 38261,
    "n" : "gene2",
    "v" : ""
  }, {
    "s" : 27347,
    "po" : 38261,
    "n" : "gene1",
    "v" : ""
  }, {
    "s" : 27347,
    "po" : 38261,
    "n" : "is_inhibition",
    "v" : "no"
  }, {
    "s" : 27347,
    "po" : 38261,
    "n" : "pvalueT6",
    "v" : ""
  }, {
    "s" : 27347,
    "po" : 38261,
    "n" : "TF",
    "v" : "Sox9"
  }, {
    "s" : 27347,
    "po" : 38261,
    "n" : "TG",
    "v" : "Zbtb16"
  }, {
    "s" : 27347,
    "po" : 38261,
    "n" : "name",
    "v" : "Sox9 (TR) Zbtb16"
  }, {
    "s" : 27347,
    "po" : 38261,
    "n" : "interaction",
    "v" : "transcription regulation"
  }, {
    "s" : 27347,
    "po" : 38261,
    "n" : "corr_T6",
    "v" : "0.72",
    "d" : "double"
  }, {
    "s" : 27347,
    "po" : 38261,
    "n" : "count_T48",
    "v" : ""
  }, {
    "s" : 27347,
    "po" : 38260,
    "n" : "count_T6",
    "v" : ""
  }, {
    "s" : 27347,
    "po" : 38260,
    "n" : "corr",
    "v" : "0.71",
    "d" : "double"
  }, {
    "s" : 27347,
    "po" : 38260,
    "n" : "source",
    "v" : "cellNet"
  }, {
    "s" : 27347,
    "po" : 38260,
    "n" : "type",
    "v" : "germ_esc"
  }, {
    "s" : 27347,
    "po" : 38260,
    "n" : "state2",
    "v" : ""
  }, {
    "s" : 27347,
    "po" : 38260,
    "n" : "pvalueT0",
    "v" : ""
  }, {
    "s" : 27347,
    "po" : 38260,
    "n" : "state1",
    "v" : ""
  }, {
    "s" : 27347,
    "po" : 38260,
    "n" : "shared name",
    "v" : "Sox9 (TR) Tox"
  }, {
    "s" : 27347,
    "po" : 38260,
    "n" : "gene_target",
    "v" : ""
  }, {
    "s" : 27347,
    "po" : 38260,
    "n" : "pvalueT48",
    "v" : ""
  }, {
    "s" : 27347,
    "po" : 38260,
    "n" : "selected",
    "v" : "false",
    "d" : "boolean"
  }, {
    "s" : 27347,
    "po" : 38260,
    "n" : "count_T0",
    "v" : ""
  }, {
    "s" : 27347,
    "po" : 38260,
    "n" : "corr_T0",
    "v" : "0.71",
    "d" : "double"
  }, {
    "s" : 27347,
    "po" : 38260,
    "n" : "corr_T48",
    "v" : "0.71",
    "d" : "double"
  }, {
    "s" : 27347,
    "po" : 38260,
    "n" : "gene2",
    "v" : ""
  }, {
    "s" : 27347,
    "po" : 38260,
    "n" : "gene1",
    "v" : ""
  }, {
    "s" : 27347,
    "po" : 38260,
    "n" : "is_inhibition",
    "v" : "no"
  }, {
    "s" : 27347,
    "po" : 38260,
    "n" : "pvalueT6",
    "v" : ""
  }, {
    "s" : 27347,
    "po" : 38260,
    "n" : "TF",
    "v" : "Sox9"
  }, {
    "s" : 27347,
    "po" : 38260,
    "n" : "TG",
    "v" : "Tox"
  }, {
    "s" : 27347,
    "po" : 38260,
    "n" : "name",
    "v" : "Sox9 (TR) Tox"
  }, {
    "s" : 27347,
    "po" : 38260,
    "n" : "interaction",
    "v" : "transcription regulation"
  }, {
    "s" : 27347,
    "po" : 38260,
    "n" : "corr_T6",
    "v" : "0.71",
    "d" : "double"
  }, {
    "s" : 27347,
    "po" : 38260,
    "n" : "count_T48",
    "v" : ""
  }, {
    "s" : 27347,
    "po" : 38259,
    "n" : "count_T6",
    "v" : ""
  }, {
    "s" : 27347,
    "po" : 38259,
    "n" : "corr",
    "v" : "0.7",
    "d" : "double"
  }, {
    "s" : 27347,
    "po" : 38259,
    "n" : "source",
    "v" : "cellNet"
  }, {
    "s" : 27347,
    "po" : 38259,
    "n" : "type",
    "v" : "ectoderm"
  }, {
    "s" : 27347,
    "po" : 38259,
    "n" : "state2",
    "v" : ""
  }, {
    "s" : 27347,
    "po" : 38259,
    "n" : "pvalueT0",
    "v" : ""
  }, {
    "s" : 27347,
    "po" : 38259,
    "n" : "state1",
    "v" : ""
  }, {
    "s" : 27347,
    "po" : 38259,
    "n" : "shared name",
    "v" : "Sox9 (TR) Notch1"
  }, {
    "s" : 27347,
    "po" : 38259,
    "n" : "gene_target",
    "v" : ""
  }, {
    "s" : 27347,
    "po" : 38259,
    "n" : "pvalueT48",
    "v" : ""
  }, {
    "s" : 27347,
    "po" : 38259,
    "n" : "selected",
    "v" : "false",
    "d" : "boolean"
  }, {
    "s" : 27347,
    "po" : 38259,
    "n" : "count_T0",
    "v" : ""
  }, {
    "s" : 27347,
    "po" : 38259,
    "n" : "corr_T0",
    "v" : "0.7",
    "d" : "double"
  }, {
    "s" : 27347,
    "po" : 38259,
    "n" : "corr_T48",
    "v" : "0.7",
    "d" : "double"
  }, {
    "s" : 27347,
    "po" : 38259,
    "n" : "gene2",
    "v" : ""
  }, {
    "s" : 27347,
    "po" : 38259,
    "n" : "gene1",
    "v" : ""
  }, {
    "s" : 27347,
    "po" : 38259,
    "n" : "is_inhibition",
    "v" : "no"
  }, {
    "s" : 27347,
    "po" : 38259,
    "n" : "pvalueT6",
    "v" : ""
  }, {
    "s" : 27347,
    "po" : 38259,
    "n" : "TF",
    "v" : "Sox9"
  }, {
    "s" : 27347,
    "po" : 38259,
    "n" : "TG",
    "v" : "Notch1"
  }, {
    "s" : 27347,
    "po" : 38259,
    "n" : "name",
    "v" : "Sox9 (TR) Notch1"
  }, {
    "s" : 27347,
    "po" : 38259,
    "n" : "interaction",
    "v" : "transcription regulation"
  }, {
    "s" : 27347,
    "po" : 38259,
    "n" : "corr_T6",
    "v" : "0.7",
    "d" : "double"
  }, {
    "s" : 27347,
    "po" : 38259,
    "n" : "count_T48",
    "v" : ""
  }, {
    "s" : 27347,
    "po" : 38258,
    "n" : "count_T6",
    "v" : ""
  }, {
    "s" : 27347,
    "po" : 38258,
    "n" : "corr",
    "v" : "0.67",
    "d" : "double"
  }, {
    "s" : 27347,
    "po" : 38258,
    "n" : "source",
    "v" : "cellNet"
  }, {
    "s" : 27347,
    "po" : 38258,
    "n" : "type",
    "v" : "germ_esc"
  }, {
    "s" : 27347,
    "po" : 38258,
    "n" : "state2",
    "v" : ""
  }, {
    "s" : 27347,
    "po" : 38258,
    "n" : "pvalueT0",
    "v" : ""
  }, {
    "s" : 27347,
    "po" : 38258,
    "n" : "state1",
    "v" : ""
  }, {
    "s" : 27347,
    "po" : 38258,
    "n" : "shared name",
    "v" : "Sox9 (TR) Abtb2"
  }, {
    "s" : 27347,
    "po" : 38258,
    "n" : "gene_target",
    "v" : ""
  }, {
    "s" : 27347,
    "po" : 38258,
    "n" : "pvalueT48",
    "v" : ""
  }, {
    "s" : 27347,
    "po" : 38258,
    "n" : "selected",
    "v" : "false",
    "d" : "boolean"
  }, {
    "s" : 27347,
    "po" : 38258,
    "n" : "count_T0",
    "v" : ""
  }, {
    "s" : 27347,
    "po" : 38258,
    "n" : "corr_T0",
    "v" : "0.67",
    "d" : "double"
  }, {
    "s" : 27347,
    "po" : 38258,
    "n" : "corr_T48",
    "v" : "0.67",
    "d" : "double"
  }, {
    "s" : 27347,
    "po" : 38258,
    "n" : "gene2",
    "v" : ""
  }, {
    "s" : 27347,
    "po" : 38258,
    "n" : "gene1",
    "v" : ""
  }, {
    "s" : 27347,
    "po" : 38258,
    "n" : "is_inhibition",
    "v" : "no"
  }, {
    "s" : 27347,
    "po" : 38258,
    "n" : "pvalueT6",
    "v" : ""
  }, {
    "s" : 27347,
    "po" : 38258,
    "n" : "TF",
    "v" : "Sox9"
  }, {
    "s" : 27347,
    "po" : 38258,
    "n" : "TG",
    "v" : "Abtb2"
  }, {
    "s" : 27347,
    "po" : 38258,
    "n" : "name",
    "v" : "Sox9 (TR) Abtb2"
  }, {
    "s" : 27347,
    "po" : 38258,
    "n" : "interaction",
    "v" : "transcription regulation"
  }, {
    "s" : 27347,
    "po" : 38258,
    "n" : "corr_T6",
    "v" : "0.67",
    "d" : "double"
  }, {
    "s" : 27347,
    "po" : 38258,
    "n" : "count_T48",
    "v" : ""
  }, {
    "s" : 27347,
    "po" : 38257,
    "n" : "count_T6",
    "v" : ""
  }, {
    "s" : 27347,
    "po" : 38257,
    "n" : "corr",
    "v" : "0.77",
    "d" : "double"
  }, {
    "s" : 27347,
    "po" : 38257,
    "n" : "source",
    "v" : "cellNet"
  }, {
    "s" : 27347,
    "po" : 38257,
    "n" : "type",
    "v" : "germ_esc"
  }, {
    "s" : 27347,
    "po" : 38257,
    "n" : "state2",
    "v" : ""
  }, {
    "s" : 27347,
    "po" : 38257,
    "n" : "pvalueT0",
    "v" : ""
  }, {
    "s" : 27347,
    "po" : 38257,
    "n" : "state1",
    "v" : ""
  }, {
    "s" : 27347,
    "po" : 38257,
    "n" : "shared name",
    "v" : "Sox9 (TR) Dtx4"
  }, {
    "s" : 27347,
    "po" : 38257,
    "n" : "gene_target",
    "v" : ""
  }, {
    "s" : 27347,
    "po" : 38257,
    "n" : "pvalueT48",
    "v" : ""
  }, {
    "s" : 27347,
    "po" : 38257,
    "n" : "selected",
    "v" : "false",
    "d" : "boolean"
  }, {
    "s" : 27347,
    "po" : 38257,
    "n" : "count_T0",
    "v" : ""
  }, {
    "s" : 27347,
    "po" : 38257,
    "n" : "corr_T0",
    "v" : "0.77",
    "d" : "double"
  }, {
    "s" : 27347,
    "po" : 38257,
    "n" : "corr_T48",
    "v" : "0.77",
    "d" : "double"
  }, {
    "s" : 27347,
    "po" : 38257,
    "n" : "gene2",
    "v" : ""
  }, {
    "s" : 27347,
    "po" : 38257,
    "n" : "gene1",
    "v" : ""
  }, {
    "s" : 27347,
    "po" : 38257,
    "n" : "is_inhibition",
    "v" : "no"
  }, {
    "s" : 27347,
    "po" : 38257,
    "n" : "pvalueT6",
    "v" : ""
  }, {
    "s" : 27347,
    "po" : 38257,
    "n" : "TF",
    "v" : "Sox9"
  }, {
    "s" : 27347,
    "po" : 38257,
    "n" : "TG",
    "v" : "Dtx4"
  }, {
    "s" : 27347,
    "po" : 38257,
    "n" : "name",
    "v" : "Sox9 (TR) Dtx4"
  }, {
    "s" : 27347,
    "po" : 38257,
    "n" : "interaction",
    "v" : "transcription regulation"
  }, {
    "s" : 27347,
    "po" : 38257,
    "n" : "corr_T6",
    "v" : "0.77",
    "d" : "double"
  }, {
    "s" : 27347,
    "po" : 38257,
    "n" : "count_T48",
    "v" : ""
  }, {
    "s" : 27347,
    "po" : 38256,
    "n" : "count_T6",
    "v" : ""
  }, {
    "s" : 27347,
    "po" : 38256,
    "n" : "corr",
    "v" : "0.67",
    "d" : "double"
  }, {
    "s" : 27347,
    "po" : 38256,
    "n" : "source",
    "v" : "cellNet"
  }, {
    "s" : 27347,
    "po" : 38256,
    "n" : "type",
    "v" : "germ_esc"
  }, {
    "s" : 27347,
    "po" : 38256,
    "n" : "state2",
    "v" : ""
  }, {
    "s" : 27347,
    "po" : 38256,
    "n" : "pvalueT0",
    "v" : ""
  }, {
    "s" : 27347,
    "po" : 38256,
    "n" : "state1",
    "v" : ""
  }, {
    "s" : 27347,
    "po" : 38256,
    "n" : "shared name",
    "v" : "Sox9 (TR) Cadps"
  }, {
    "s" : 27347,
    "po" : 38256,
    "n" : "gene_target",
    "v" : ""
  }, {
    "s" : 27347,
    "po" : 38256,
    "n" : "pvalueT48",
    "v" : ""
  }, {
    "s" : 27347,
    "po" : 38256,
    "n" : "selected",
    "v" : "false",
    "d" : "boolean"
  }, {
    "s" : 27347,
    "po" : 38256,
    "n" : "count_T0",
    "v" : ""
  }, {
    "s" : 27347,
    "po" : 38256,
    "n" : "corr_T0",
    "v" : "0.67",
    "d" : "double"
  }, {
    "s" : 27347,
    "po" : 38256,
    "n" : "corr_T48",
    "v" : "0.67",
    "d" : "double"
  }, {
    "s" : 27347,
    "po" : 38256,
    "n" : "gene2",
    "v" : ""
  }, {
    "s" : 27347,
    "po" : 38256,
    "n" : "gene1",
    "v" : ""
  }, {
    "s" : 27347,
    "po" : 38256,
    "n" : "is_inhibition",
    "v" : "no"
  }, {
    "s" : 27347,
    "po" : 38256,
    "n" : "pvalueT6",
    "v" : ""
  }, {
    "s" : 27347,
    "po" : 38256,
    "n" : "TF",
    "v" : "Sox9"
  }, {
    "s" : 27347,
    "po" : 38256,
    "n" : "TG",
    "v" : "Cadps"
  }, {
    "s" : 27347,
    "po" : 38256,
    "n" : "name",
    "v" : "Sox9 (TR) Cadps"
  }, {
    "s" : 27347,
    "po" : 38256,
    "n" : "interaction",
    "v" : "transcription regulation"
  }, {
    "s" : 27347,
    "po" : 38256,
    "n" : "corr_T6",
    "v" : "0.67",
    "d" : "double"
  }, {
    "s" : 27347,
    "po" : 38256,
    "n" : "count_T48",
    "v" : ""
  }, {
    "s" : 27347,
    "po" : 38255,
    "n" : "count_T6",
    "v" : ""
  }, {
    "s" : 27347,
    "po" : 38255,
    "n" : "corr",
    "v" : "0.76",
    "d" : "double"
  }, {
    "s" : 27347,
    "po" : 38255,
    "n" : "source",
    "v" : "cellNet"
  }, {
    "s" : 27347,
    "po" : 38255,
    "n" : "type",
    "v" : "germ_esc"
  }, {
    "s" : 27347,
    "po" : 38255,
    "n" : "state2",
    "v" : ""
  }, {
    "s" : 27347,
    "po" : 38255,
    "n" : "pvalueT0",
    "v" : ""
  }, {
    "s" : 27347,
    "po" : 38255,
    "n" : "state1",
    "v" : ""
  }, {
    "s" : 27347,
    "po" : 38255,
    "n" : "shared name",
    "v" : "Sox9 (TR) Cyp26b1"
  }, {
    "s" : 27347,
    "po" : 38255,
    "n" : "gene_target",
    "v" : ""
  }, {
    "s" : 27347,
    "po" : 38255,
    "n" : "pvalueT48",
    "v" : ""
  }, {
    "s" : 27347,
    "po" : 38255,
    "n" : "selected",
    "v" : "false",
    "d" : "boolean"
  }, {
    "s" : 27347,
    "po" : 38255,
    "n" : "count_T0",
    "v" : ""
  }, {
    "s" : 27347,
    "po" : 38255,
    "n" : "corr_T0",
    "v" : "0.76",
    "d" : "double"
  }, {
    "s" : 27347,
    "po" : 38255,
    "n" : "corr_T48",
    "v" : "0.76",
    "d" : "double"
  }, {
    "s" : 27347,
    "po" : 38255,
    "n" : "gene2",
    "v" : ""
  }, {
    "s" : 27347,
    "po" : 38255,
    "n" : "gene1",
    "v" : ""
  }, {
    "s" : 27347,
    "po" : 38255,
    "n" : "is_inhibition",
    "v" : "no"
  }, {
    "s" : 27347,
    "po" : 38255,
    "n" : "pvalueT6",
    "v" : ""
  }, {
    "s" : 27347,
    "po" : 38255,
    "n" : "TF",
    "v" : "Sox9"
  }, {
    "s" : 27347,
    "po" : 38255,
    "n" : "TG",
    "v" : "Cyp26b1"
  }, {
    "s" : 27347,
    "po" : 38255,
    "n" : "name",
    "v" : "Sox9 (TR) Cyp26b1"
  }, {
    "s" : 27347,
    "po" : 38255,
    "n" : "interaction",
    "v" : "transcription regulation"
  }, {
    "s" : 27347,
    "po" : 38255,
    "n" : "corr_T6",
    "v" : "0.76",
    "d" : "double"
  }, {
    "s" : 27347,
    "po" : 38255,
    "n" : "count_T48",
    "v" : ""
  }, {
    "s" : 27347,
    "po" : 38254,
    "n" : "count_T6",
    "v" : ""
  }, {
    "s" : 27347,
    "po" : 38254,
    "n" : "corr",
    "v" : "0.75",
    "d" : "double"
  }, {
    "s" : 27347,
    "po" : 38254,
    "n" : "source",
    "v" : "cellNet"
  }, {
    "s" : 27347,
    "po" : 38254,
    "n" : "type",
    "v" : "ectoderm"
  }, {
    "s" : 27347,
    "po" : 38254,
    "n" : "state2",
    "v" : ""
  }, {
    "s" : 27347,
    "po" : 38254,
    "n" : "pvalueT0",
    "v" : ""
  }, {
    "s" : 27347,
    "po" : 38254,
    "n" : "state1",
    "v" : ""
  }, {
    "s" : 27347,
    "po" : 38254,
    "n" : "shared name",
    "v" : "Sox9 (TR) Cyr61"
  }, {
    "s" : 27347,
    "po" : 38254,
    "n" : "gene_target",
    "v" : ""
  }, {
    "s" : 27347,
    "po" : 38254,
    "n" : "pvalueT48",
    "v" : ""
  }, {
    "s" : 27347,
    "po" : 38254,
    "n" : "selected",
    "v" : "false",
    "d" : "boolean"
  }, {
    "s" : 27347,
    "po" : 38254,
    "n" : "count_T0",
    "v" : ""
  }, {
    "s" : 27347,
    "po" : 38254,
    "n" : "corr_T0",
    "v" : "0.75",
    "d" : "double"
  }, {
    "s" : 27347,
    "po" : 38254,
    "n" : "corr_T48",
    "v" : "0.75",
    "d" : "double"
  }, {
    "s" : 27347,
    "po" : 38254,
    "n" : "gene2",
    "v" : ""
  }, {
    "s" : 27347,
    "po" : 38254,
    "n" : "gene1",
    "v" : ""
  }, {
    "s" : 27347,
    "po" : 38254,
    "n" : "is_inhibition",
    "v" : "no"
  }, {
    "s" : 27347,
    "po" : 38254,
    "n" : "pvalueT6",
    "v" : ""
  }, {
    "s" : 27347,
    "po" : 38254,
    "n" : "TF",
    "v" : "Sox9"
  }, {
    "s" : 27347,
    "po" : 38254,
    "n" : "TG",
    "v" : "Cyr61"
  }, {
    "s" : 27347,
    "po" : 38254,
    "n" : "name",
    "v" : "Sox9 (TR) Cyr61"
  }, {
    "s" : 27347,
    "po" : 38254,
    "n" : "interaction",
    "v" : "transcription regulation"
  }, {
    "s" : 27347,
    "po" : 38254,
    "n" : "corr_T6",
    "v" : "0.75",
    "d" : "double"
  }, {
    "s" : 27347,
    "po" : 38254,
    "n" : "count_T48",
    "v" : ""
  }, {
    "s" : 27347,
    "po" : 38253,
    "n" : "count_T6",
    "v" : ""
  }, {
    "s" : 27347,
    "po" : 38253,
    "n" : "corr",
    "v" : "0.68",
    "d" : "double"
  }, {
    "s" : 27347,
    "po" : 38253,
    "n" : "source",
    "v" : "cellNet"
  }, {
    "s" : 27347,
    "po" : 38253,
    "n" : "type",
    "v" : "ectoderm"
  }, {
    "s" : 27347,
    "po" : 38253,
    "n" : "state2",
    "v" : ""
  }, {
    "s" : 27347,
    "po" : 38253,
    "n" : "pvalueT0",
    "v" : ""
  }, {
    "s" : 27347,
    "po" : 38253,
    "n" : "state1",
    "v" : ""
  }, {
    "s" : 27347,
    "po" : 38253,
    "n" : "shared name",
    "v" : "Sox9 (TR) Zfp36l1"
  }, {
    "s" : 27347,
    "po" : 38253,
    "n" : "gene_target",
    "v" : ""
  }, {
    "s" : 27347,
    "po" : 38253,
    "n" : "pvalueT48",
    "v" : ""
  }, {
    "s" : 27347,
    "po" : 38253,
    "n" : "selected",
    "v" : "false",
    "d" : "boolean"
  }, {
    "s" : 27347,
    "po" : 38253,
    "n" : "count_T0",
    "v" : ""
  }, {
    "s" : 27347,
    "po" : 38253,
    "n" : "corr_T0",
    "v" : "0.68",
    "d" : "double"
  }, {
    "s" : 27347,
    "po" : 38253,
    "n" : "corr_T48",
    "v" : "0.68",
    "d" : "double"
  }, {
    "s" : 27347,
    "po" : 38253,
    "n" : "gene2",
    "v" : ""
  }, {
    "s" : 27347,
    "po" : 38253,
    "n" : "gene1",
    "v" : ""
  }, {
    "s" : 27347,
    "po" : 38253,
    "n" : "is_inhibition",
    "v" : "no"
  }, {
    "s" : 27347,
    "po" : 38253,
    "n" : "pvalueT6",
    "v" : ""
  }, {
    "s" : 27347,
    "po" : 38253,
    "n" : "TF",
    "v" : "Sox9"
  }, {
    "s" : 27347,
    "po" : 38253,
    "n" : "TG",
    "v" : "Zfp36l1"
  }, {
    "s" : 27347,
    "po" : 38253,
    "n" : "name",
    "v" : "Sox9 (TR) Zfp36l1"
  }, {
    "s" : 27347,
    "po" : 38253,
    "n" : "interaction",
    "v" : "transcription regulation"
  }, {
    "s" : 27347,
    "po" : 38253,
    "n" : "corr_T6",
    "v" : "0.68",
    "d" : "double"
  }, {
    "s" : 27347,
    "po" : 38253,
    "n" : "count_T48",
    "v" : ""
  }, {
    "s" : 27347,
    "po" : 38252,
    "n" : "count_T6",
    "v" : ""
  }, {
    "s" : 27347,
    "po" : 38252,
    "n" : "corr",
    "v" : "0.7",
    "d" : "double"
  }, {
    "s" : 27347,
    "po" : 38252,
    "n" : "source",
    "v" : "cellNet"
  }, {
    "s" : 27347,
    "po" : 38252,
    "n" : "type",
    "v" : "all;ectoderm"
  }, {
    "s" : 27347,
    "po" : 38252,
    "n" : "state2",
    "v" : ""
  }, {
    "s" : 27347,
    "po" : 38252,
    "n" : "pvalueT0",
    "v" : ""
  }, {
    "s" : 27347,
    "po" : 38252,
    "n" : "state1",
    "v" : ""
  }, {
    "s" : 27347,
    "po" : 38252,
    "n" : "shared name",
    "v" : "Sox9 (TR) Fzd2"
  }, {
    "s" : 27347,
    "po" : 38252,
    "n" : "gene_target",
    "v" : ""
  }, {
    "s" : 27347,
    "po" : 38252,
    "n" : "pvalueT48",
    "v" : ""
  }, {
    "s" : 27347,
    "po" : 38252,
    "n" : "selected",
    "v" : "false",
    "d" : "boolean"
  }, {
    "s" : 27347,
    "po" : 38252,
    "n" : "count_T0",
    "v" : ""
  }, {
    "s" : 27347,
    "po" : 38252,
    "n" : "corr_T0",
    "v" : "0.7",
    "d" : "double"
  }, {
    "s" : 27347,
    "po" : 38252,
    "n" : "corr_T48",
    "v" : "0.7",
    "d" : "double"
  }, {
    "s" : 27347,
    "po" : 38252,
    "n" : "gene2",
    "v" : ""
  }, {
    "s" : 27347,
    "po" : 38252,
    "n" : "gene1",
    "v" : ""
  }, {
    "s" : 27347,
    "po" : 38252,
    "n" : "is_inhibition",
    "v" : "no"
  }, {
    "s" : 27347,
    "po" : 38252,
    "n" : "pvalueT6",
    "v" : ""
  }, {
    "s" : 27347,
    "po" : 38252,
    "n" : "TF",
    "v" : "Sox9"
  }, {
    "s" : 27347,
    "po" : 38252,
    "n" : "TG",
    "v" : "Fzd2"
  }, {
    "s" : 27347,
    "po" : 38252,
    "n" : "name",
    "v" : "Sox9 (TR) Fzd2"
  }, {
    "s" : 27347,
    "po" : 38252,
    "n" : "interaction",
    "v" : "transcription regulation"
  }, {
    "s" : 27347,
    "po" : 38252,
    "n" : "corr_T6",
    "v" : "0.7",
    "d" : "double"
  }, {
    "s" : 27347,
    "po" : 38252,
    "n" : "count_T48",
    "v" : ""
  }, {
    "s" : 27347,
    "po" : 38251,
    "n" : "count_T6",
    "v" : ""
  }, {
    "s" : 27347,
    "po" : 38251,
    "n" : "corr",
    "v" : "0.72",
    "d" : "double"
  }, {
    "s" : 27347,
    "po" : 38251,
    "n" : "source",
    "v" : "cellNet"
  }, {
    "s" : 27347,
    "po" : 38251,
    "n" : "type",
    "v" : "ectoderm"
  }, {
    "s" : 27347,
    "po" : 38251,
    "n" : "state2",
    "v" : ""
  }, {
    "s" : 27347,
    "po" : 38251,
    "n" : "pvalueT0",
    "v" : ""
  }, {
    "s" : 27347,
    "po" : 38251,
    "n" : "state1",
    "v" : ""
  }, {
    "s" : 27347,
    "po" : 38251,
    "n" : "shared name",
    "v" : "Sox9 (TR) Ppap2b"
  }, {
    "s" : 27347,
    "po" : 38251,
    "n" : "gene_target",
    "v" : ""
  }, {
    "s" : 27347,
    "po" : 38251,
    "n" : "pvalueT48",
    "v" : ""
  }, {
    "s" : 27347,
    "po" : 38251,
    "n" : "selected",
    "v" : "false",
    "d" : "boolean"
  }, {
    "s" : 27347,
    "po" : 38251,
    "n" : "count_T0",
    "v" : ""
  }, {
    "s" : 27347,
    "po" : 38251,
    "n" : "corr_T0",
    "v" : "0.72",
    "d" : "double"
  }, {
    "s" : 27347,
    "po" : 38251,
    "n" : "corr_T48",
    "v" : "0.72",
    "d" : "double"
  }, {
    "s" : 27347,
    "po" : 38251,
    "n" : "gene2",
    "v" : ""
  }, {
    "s" : 27347,
    "po" : 38251,
    "n" : "gene1",
    "v" : ""
  }, {
    "s" : 27347,
    "po" : 38251,
    "n" : "is_inhibition",
    "v" : "no"
  }, {
    "s" : 27347,
    "po" : 38251,
    "n" : "pvalueT6",
    "v" : ""
  }, {
    "s" : 27347,
    "po" : 38251,
    "n" : "TF",
    "v" : "Sox9"
  }, {
    "s" : 27347,
    "po" : 38251,
    "n" : "TG",
    "v" : "Ppap2b"
  }, {
    "s" : 27347,
    "po" : 38251,
    "n" : "name",
    "v" : "Sox9 (TR) Ppap2b"
  }, {
    "s" : 27347,
    "po" : 38251,
    "n" : "interaction",
    "v" : "transcription regulation"
  }, {
    "s" : 27347,
    "po" : 38251,
    "n" : "corr_T6",
    "v" : "0.72",
    "d" : "double"
  }, {
    "s" : 27347,
    "po" : 38251,
    "n" : "count_T48",
    "v" : ""
  }, {
    "s" : 27347,
    "po" : 38250,
    "n" : "count_T6",
    "v" : ""
  }, {
    "s" : 27347,
    "po" : 38250,
    "n" : "corr",
    "v" : "0.75",
    "d" : "double"
  }, {
    "s" : 27347,
    "po" : 38250,
    "n" : "source",
    "v" : "cellNet"
  }, {
    "s" : 27347,
    "po" : 38250,
    "n" : "type",
    "v" : "all;ectoderm"
  }, {
    "s" : 27347,
    "po" : 38250,
    "n" : "state2",
    "v" : ""
  }, {
    "s" : 27347,
    "po" : 38250,
    "n" : "pvalueT0",
    "v" : ""
  }, {
    "s" : 27347,
    "po" : 38250,
    "n" : "state1",
    "v" : ""
  }, {
    "s" : 27347,
    "po" : 38250,
    "n" : "shared name",
    "v" : "Sox9 (TR) Lrig1"
  }, {
    "s" : 27347,
    "po" : 38250,
    "n" : "gene_target",
    "v" : ""
  }, {
    "s" : 27347,
    "po" : 38250,
    "n" : "pvalueT48",
    "v" : ""
  }, {
    "s" : 27347,
    "po" : 38250,
    "n" : "selected",
    "v" : "false",
    "d" : "boolean"
  }, {
    "s" : 27347,
    "po" : 38250,
    "n" : "count_T0",
    "v" : ""
  }, {
    "s" : 27347,
    "po" : 38250,
    "n" : "corr_T0",
    "v" : "0.75",
    "d" : "double"
  }, {
    "s" : 27347,
    "po" : 38250,
    "n" : "corr_T48",
    "v" : "0.75",
    "d" : "double"
  }, {
    "s" : 27347,
    "po" : 38250,
    "n" : "gene2",
    "v" : ""
  }, {
    "s" : 27347,
    "po" : 38250,
    "n" : "gene1",
    "v" : ""
  }, {
    "s" : 27347,
    "po" : 38250,
    "n" : "is_inhibition",
    "v" : "no"
  }, {
    "s" : 27347,
    "po" : 38250,
    "n" : "pvalueT6",
    "v" : ""
  }, {
    "s" : 27347,
    "po" : 38250,
    "n" : "TF",
    "v" : "Sox9"
  }, {
    "s" : 27347,
    "po" : 38250,
    "n" : "TG",
    "v" : "Lrig1"
  }, {
    "s" : 27347,
    "po" : 38250,
    "n" : "name",
    "v" : "Sox9 (TR) Lrig1"
  }, {
    "s" : 27347,
    "po" : 38250,
    "n" : "interaction",
    "v" : "transcription regulation"
  }, {
    "s" : 27347,
    "po" : 38250,
    "n" : "corr_T6",
    "v" : "0.75",
    "d" : "double"
  }, {
    "s" : 27347,
    "po" : 38250,
    "n" : "count_T48",
    "v" : ""
  }, {
    "s" : 27347,
    "po" : 38249,
    "n" : "count_T6",
    "v" : ""
  }, {
    "s" : 27347,
    "po" : 38249,
    "n" : "corr",
    "v" : "0.7",
    "d" : "double"
  }, {
    "s" : 27347,
    "po" : 38249,
    "n" : "source",
    "v" : "cellNet"
  }, {
    "s" : 27347,
    "po" : 38249,
    "n" : "type",
    "v" : "ectoderm"
  }, {
    "s" : 27347,
    "po" : 38249,
    "n" : "state2",
    "v" : ""
  }, {
    "s" : 27347,
    "po" : 38249,
    "n" : "pvalueT0",
    "v" : ""
  }, {
    "s" : 27347,
    "po" : 38249,
    "n" : "state1",
    "v" : ""
  }, {
    "s" : 27347,
    "po" : 38249,
    "n" : "shared name",
    "v" : "Sox9 (TR) Id3"
  }, {
    "s" : 27347,
    "po" : 38249,
    "n" : "gene_target",
    "v" : ""
  }, {
    "s" : 27347,
    "po" : 38249,
    "n" : "pvalueT48",
    "v" : ""
  }, {
    "s" : 27347,
    "po" : 38249,
    "n" : "selected",
    "v" : "false",
    "d" : "boolean"
  }, {
    "s" : 27347,
    "po" : 38249,
    "n" : "count_T0",
    "v" : ""
  }, {
    "s" : 27347,
    "po" : 38249,
    "n" : "corr_T0",
    "v" : "0.7",
    "d" : "double"
  }, {
    "s" : 27347,
    "po" : 38249,
    "n" : "corr_T48",
    "v" : "0.7",
    "d" : "double"
  }, {
    "s" : 27347,
    "po" : 38249,
    "n" : "gene2",
    "v" : ""
  }, {
    "s" : 27347,
    "po" : 38249,
    "n" : "gene1",
    "v" : ""
  }, {
    "s" : 27347,
    "po" : 38249,
    "n" : "is_inhibition",
    "v" : "no"
  }, {
    "s" : 27347,
    "po" : 38249,
    "n" : "pvalueT6",
    "v" : ""
  }, {
    "s" : 27347,
    "po" : 38249,
    "n" : "TF",
    "v" : "Sox9"
  }, {
    "s" : 27347,
    "po" : 38249,
    "n" : "TG",
    "v" : "Id3"
  }, {
    "s" : 27347,
    "po" : 38249,
    "n" : "name",
    "v" : "Sox9 (TR) Id3"
  }, {
    "s" : 27347,
    "po" : 38249,
    "n" : "interaction",
    "v" : "transcription regulation"
  }, {
    "s" : 27347,
    "po" : 38249,
    "n" : "corr_T6",
    "v" : "0.7",
    "d" : "double"
  }, {
    "s" : 27347,
    "po" : 38249,
    "n" : "count_T48",
    "v" : ""
  }, {
    "s" : 27347,
    "po" : 38248,
    "n" : "count_T6",
    "v" : ""
  }, {
    "s" : 27347,
    "po" : 38248,
    "n" : "corr",
    "v" : "0.75",
    "d" : "double"
  }, {
    "s" : 27347,
    "po" : 38248,
    "n" : "source",
    "v" : "cellNet"
  }, {
    "s" : 27347,
    "po" : 38248,
    "n" : "type",
    "v" : "all;ectoderm"
  }, {
    "s" : 27347,
    "po" : 38248,
    "n" : "state2",
    "v" : ""
  }, {
    "s" : 27347,
    "po" : 38248,
    "n" : "pvalueT0",
    "v" : ""
  }, {
    "s" : 27347,
    "po" : 38248,
    "n" : "state1",
    "v" : ""
  }, {
    "s" : 27347,
    "po" : 38248,
    "n" : "shared name",
    "v" : "Sox9 (TR) Gas1"
  }, {
    "s" : 27347,
    "po" : 38248,
    "n" : "gene_target",
    "v" : ""
  }, {
    "s" : 27347,
    "po" : 38248,
    "n" : "pvalueT48",
    "v" : ""
  }, {
    "s" : 27347,
    "po" : 38248,
    "n" : "selected",
    "v" : "false",
    "d" : "boolean"
  }, {
    "s" : 27347,
    "po" : 38248,
    "n" : "count_T0",
    "v" : ""
  }, {
    "s" : 27347,
    "po" : 38248,
    "n" : "corr_T0",
    "v" : "0.75",
    "d" : "double"
  }, {
    "s" : 27347,
    "po" : 38248,
    "n" : "corr_T48",
    "v" : "0.75",
    "d" : "double"
  }, {
    "s" : 27347,
    "po" : 38248,
    "n" : "gene2",
    "v" : ""
  }, {
    "s" : 27347,
    "po" : 38248,
    "n" : "gene1",
    "v" : ""
  }, {
    "s" : 27347,
    "po" : 38248,
    "n" : "is_inhibition",
    "v" : "no"
  }, {
    "s" : 27347,
    "po" : 38248,
    "n" : "pvalueT6",
    "v" : ""
  }, {
    "s" : 27347,
    "po" : 38248,
    "n" : "TF",
    "v" : "Sox9"
  }, {
    "s" : 27347,
    "po" : 38248,
    "n" : "TG",
    "v" : "Gas1"
  }, {
    "s" : 27347,
    "po" : 38248,
    "n" : "name",
    "v" : "Sox9 (TR) Gas1"
  }, {
    "s" : 27347,
    "po" : 38248,
    "n" : "interaction",
    "v" : "transcription regulation"
  }, {
    "s" : 27347,
    "po" : 38248,
    "n" : "corr_T6",
    "v" : "0.75",
    "d" : "double"
  }, {
    "s" : 27347,
    "po" : 38248,
    "n" : "count_T48",
    "v" : ""
  }, {
    "s" : 27347,
    "po" : 38247,
    "n" : "count_T6",
    "v" : ""
  }, {
    "s" : 27347,
    "po" : 38247,
    "n" : "source",
    "v" : ""
  }, {
    "s" : 27347,
    "po" : 38247,
    "n" : "type",
    "v" : ""
  }, {
    "s" : 27347,
    "po" : 38247,
    "n" : "state2",
    "v" : ""
  }, {
    "s" : 27347,
    "po" : 38247,
    "n" : "pvalueT0",
    "v" : "N/A"
  }, {
    "s" : 27347,
    "po" : 38247,
    "n" : "state1",
    "v" : ""
  }, {
    "s" : 27347,
    "po" : 38247,
    "n" : "shared name",
    "v" : "Sox9 (interacts with) chr7_105322500"
  }, {
    "s" : 27347,
    "po" : 38247,
    "n" : "gene_target",
    "v" : "Capn5"
  }, {
    "s" : 27347,
    "po" : 38247,
    "n" : "pvalueT48",
    "v" : "45.78117"
  }, {
    "s" : 27347,
    "po" : 38247,
    "n" : "selected",
    "v" : "false",
    "d" : "boolean"
  }, {
    "s" : 27347,
    "po" : 38247,
    "n" : "count_T0",
    "v" : ""
  }, {
    "s" : 27347,
    "po" : 38247,
    "n" : "corr_T0",
    "v" : "0.0",
    "d" : "double"
  }, {
    "s" : 27347,
    "po" : 38247,
    "n" : "corr_T48",
    "v" : "1.0",
    "d" : "double"
  }, {
    "s" : 27347,
    "po" : 38247,
    "n" : "gene2",
    "v" : ""
  }, {
    "s" : 27347,
    "po" : 38247,
    "n" : "gene1",
    "v" : ""
  }, {
    "s" : 27347,
    "po" : 38247,
    "n" : "is_inhibition",
    "v" : "no"
  }, {
    "s" : 27347,
    "po" : 38247,
    "n" : "pvalueT6",
    "v" : "N/A"
  }, {
    "s" : 27347,
    "po" : 38247,
    "n" : "TF",
    "v" : ""
  }, {
    "s" : 27347,
    "po" : 38247,
    "n" : "TG",
    "v" : ""
  }, {
    "s" : 27347,
    "po" : 38247,
    "n" : "name",
    "v" : "Sox9 (interacts with) chr7_105322500"
  }, {
    "s" : 27347,
    "po" : 38247,
    "n" : "interaction",
    "v" : "interacts with"
  }, {
    "s" : 27347,
    "po" : 38247,
    "n" : "corr_T6",
    "v" : "0.0",
    "d" : "double"
  }, {
    "s" : 27347,
    "po" : 38247,
    "n" : "count_T48",
    "v" : ""
  }, {
    "s" : 27347,
    "po" : 38246,
    "n" : "count_T6",
    "v" : ""
  }, {
    "s" : 27347,
    "po" : 38246,
    "n" : "source",
    "v" : ""
  }, {
    "s" : 27347,
    "po" : 38246,
    "n" : "type",
    "v" : ""
  }, {
    "s" : 27347,
    "po" : 38246,
    "n" : "state2",
    "v" : ""
  }, {
    "s" : 27347,
    "po" : 38246,
    "n" : "pvalueT0",
    "v" : "N/A"
  }, {
    "s" : 27347,
    "po" : 38246,
    "n" : "state1",
    "v" : ""
  }, {
    "s" : 27347,
    "po" : 38246,
    "n" : "shared name",
    "v" : "Sox9 (interacts with) chr7_89922500"
  }, {
    "s" : 27347,
    "po" : 38246,
    "n" : "gene_target",
    "v" : "Mex3b"
  }, {
    "s" : 27347,
    "po" : 38246,
    "n" : "pvalueT48",
    "v" : "75.16206"
  }, {
    "s" : 27347,
    "po" : 38246,
    "n" : "selected",
    "v" : "false",
    "d" : "boolean"
  }, {
    "s" : 27347,
    "po" : 38246,
    "n" : "count_T0",
    "v" : ""
  }, {
    "s" : 27347,
    "po" : 38246,
    "n" : "corr_T0",
    "v" : "0.0",
    "d" : "double"
  }, {
    "s" : 27347,
    "po" : 38246,
    "n" : "corr_T48",
    "v" : "1.0",
    "d" : "double"
  }, {
    "s" : 27347,
    "po" : 38246,
    "n" : "gene2",
    "v" : ""
  }, {
    "s" : 27347,
    "po" : 38246,
    "n" : "gene1",
    "v" : ""
  }, {
    "s" : 27347,
    "po" : 38246,
    "n" : "is_inhibition",
    "v" : "no"
  }, {
    "s" : 27347,
    "po" : 38246,
    "n" : "pvalueT6",
    "v" : "N/A"
  }, {
    "s" : 27347,
    "po" : 38246,
    "n" : "TF",
    "v" : ""
  }, {
    "s" : 27347,
    "po" : 38246,
    "n" : "TG",
    "v" : ""
  }, {
    "s" : 27347,
    "po" : 38246,
    "n" : "name",
    "v" : "Sox9 (interacts with) chr7_89922500"
  }, {
    "s" : 27347,
    "po" : 38246,
    "n" : "interaction",
    "v" : "interacts with"
  }, {
    "s" : 27347,
    "po" : 38246,
    "n" : "corr_T6",
    "v" : "0.0",
    "d" : "double"
  }, {
    "s" : 27347,
    "po" : 38246,
    "n" : "count_T48",
    "v" : ""
  }, {
    "s" : 27347,
    "po" : 38245,
    "n" : "count_T6",
    "v" : ""
  }, {
    "s" : 27347,
    "po" : 38245,
    "n" : "source",
    "v" : ""
  }, {
    "s" : 27347,
    "po" : 38245,
    "n" : "type",
    "v" : ""
  }, {
    "s" : 27347,
    "po" : 38245,
    "n" : "state2",
    "v" : ""
  }, {
    "s" : 27347,
    "po" : 38245,
    "n" : "pvalueT0",
    "v" : "N/A"
  }, {
    "s" : 27347,
    "po" : 38245,
    "n" : "state1",
    "v" : ""
  }, {
    "s" : 27347,
    "po" : 38245,
    "n" : "shared name",
    "v" : "Sox9 (interacts with) chr7_31757500"
  }, {
    "s" : 27347,
    "po" : 38245,
    "n" : "gene_target",
    "v" : "Upk1a"
  }, {
    "s" : 27347,
    "po" : 38245,
    "n" : "pvalueT48",
    "v" : "44.23974"
  }, {
    "s" : 27347,
    "po" : 38245,
    "n" : "selected",
    "v" : "false",
    "d" : "boolean"
  }, {
    "s" : 27347,
    "po" : 38245,
    "n" : "count_T0",
    "v" : ""
  }, {
    "s" : 27347,
    "po" : 38245,
    "n" : "corr_T0",
    "v" : "0.0",
    "d" : "double"
  }, {
    "s" : 27347,
    "po" : 38245,
    "n" : "corr_T48",
    "v" : "1.0",
    "d" : "double"
  }, {
    "s" : 27347,
    "po" : 38245,
    "n" : "gene2",
    "v" : ""
  }, {
    "s" : 27347,
    "po" : 38245,
    "n" : "gene1",
    "v" : ""
  }, {
    "s" : 27347,
    "po" : 38245,
    "n" : "is_inhibition",
    "v" : "no"
  }, {
    "s" : 27347,
    "po" : 38245,
    "n" : "pvalueT6",
    "v" : "N/A"
  }, {
    "s" : 27347,
    "po" : 38245,
    "n" : "TF",
    "v" : ""
  }, {
    "s" : 27347,
    "po" : 38245,
    "n" : "TG",
    "v" : ""
  }, {
    "s" : 27347,
    "po" : 38245,
    "n" : "name",
    "v" : "Sox9 (interacts with) chr7_31757500"
  }, {
    "s" : 27347,
    "po" : 38245,
    "n" : "interaction",
    "v" : "interacts with"
  }, {
    "s" : 27347,
    "po" : 38245,
    "n" : "corr_T6",
    "v" : "0.0",
    "d" : "double"
  }, {
    "s" : 27347,
    "po" : 38245,
    "n" : "count_T48",
    "v" : ""
  }, {
    "s" : 27347,
    "po" : 38244,
    "n" : "count_T6",
    "v" : ""
  }, {
    "s" : 27347,
    "po" : 38244,
    "n" : "source",
    "v" : ""
  }, {
    "s" : 27347,
    "po" : 38244,
    "n" : "type",
    "v" : ""
  }, {
    "s" : 27347,
    "po" : 38244,
    "n" : "state2",
    "v" : ""
  }, {
    "s" : 27347,
    "po" : 38244,
    "n" : "pvalueT0",
    "v" : "N/A"
  }, {
    "s" : 27347,
    "po" : 38244,
    "n" : "state1",
    "v" : ""
  }, {
    "s" : 27347,
    "po" : 38244,
    "n" : "shared name",
    "v" : "Sox9 (interacts with) chr7_149697500"
  }, {
    "s" : 27347,
    "po" : 38244,
    "n" : "gene_target",
    "v" : "Igf2"
  }, {
    "s" : 27347,
    "po" : 38244,
    "n" : "pvalueT48",
    "v" : "47.98421"
  }, {
    "s" : 27347,
    "po" : 38244,
    "n" : "selected",
    "v" : "false",
    "d" : "boolean"
  }, {
    "s" : 27347,
    "po" : 38244,
    "n" : "count_T0",
    "v" : ""
  }, {
    "s" : 27347,
    "po" : 38244,
    "n" : "corr_T0",
    "v" : "0.0",
    "d" : "double"
  }, {
    "s" : 27347,
    "po" : 38244,
    "n" : "corr_T48",
    "v" : "1.0",
    "d" : "double"
  }, {
    "s" : 27347,
    "po" : 38244,
    "n" : "gene2",
    "v" : ""
  }, {
    "s" : 27347,
    "po" : 38244,
    "n" : "gene1",
    "v" : ""
  }, {
    "s" : 27347,
    "po" : 38244,
    "n" : "is_inhibition",
    "v" : "no"
  }, {
    "s" : 27347,
    "po" : 38244,
    "n" : "pvalueT6",
    "v" : "N/A"
  }, {
    "s" : 27347,
    "po" : 38244,
    "n" : "TF",
    "v" : ""
  }, {
    "s" : 27347,
    "po" : 38244,
    "n" : "TG",
    "v" : ""
  }, {
    "s" : 27347,
    "po" : 38244,
    "n" : "name",
    "v" : "Sox9 (interacts with) chr7_149697500"
  }, {
    "s" : 27347,
    "po" : 38244,
    "n" : "interaction",
    "v" : "interacts with"
  }, {
    "s" : 27347,
    "po" : 38244,
    "n" : "corr_T6",
    "v" : "0.0",
    "d" : "double"
  }, {
    "s" : 27347,
    "po" : 38244,
    "n" : "count_T48",
    "v" : ""
  }, {
    "s" : 27347,
    "po" : 38243,
    "n" : "count_T6",
    "v" : ""
  }, {
    "s" : 27347,
    "po" : 38243,
    "n" : "corr",
    "v" : "0.62",
    "d" : "double"
  }, {
    "s" : 27347,
    "po" : 38243,
    "n" : "source",
    "v" : "cellNet"
  }, {
    "s" : 27347,
    "po" : 38243,
    "n" : "type",
    "v" : "all"
  }, {
    "s" : 27347,
    "po" : 38243,
    "n" : "state2",
    "v" : ""
  }, {
    "s" : 27347,
    "po" : 38243,
    "n" : "pvalueT0",
    "v" : ""
  }, {
    "s" : 27347,
    "po" : 38243,
    "n" : "state1",
    "v" : ""
  }, {
    "s" : 27347,
    "po" : 38243,
    "n" : "shared name",
    "v" : "Sox9 (TR) Ptn"
  }, {
    "s" : 27347,
    "po" : 38243,
    "n" : "gene_target",
    "v" : ""
  }, {
    "s" : 27347,
    "po" : 38243,
    "n" : "pvalueT48",
    "v" : ""
  }, {
    "s" : 27347,
    "po" : 38243,
    "n" : "selected",
    "v" : "false",
    "d" : "boolean"
  }, {
    "s" : 27347,
    "po" : 38243,
    "n" : "count_T0",
    "v" : ""
  }, {
    "s" : 27347,
    "po" : 38243,
    "n" : "corr_T0",
    "v" : "0.62",
    "d" : "double"
  }, {
    "s" : 27347,
    "po" : 38243,
    "n" : "corr_T48",
    "v" : "0.62",
    "d" : "double"
  }, {
    "s" : 27347,
    "po" : 38243,
    "n" : "gene2",
    "v" : ""
  }, {
    "s" : 27347,
    "po" : 38243,
    "n" : "gene1",
    "v" : ""
  }, {
    "s" : 27347,
    "po" : 38243,
    "n" : "is_inhibition",
    "v" : "no"
  }, {
    "s" : 27347,
    "po" : 38243,
    "n" : "pvalueT6",
    "v" : ""
  }, {
    "s" : 27347,
    "po" : 38243,
    "n" : "TF",
    "v" : "Sox9"
  }, {
    "s" : 27347,
    "po" : 38243,
    "n" : "TG",
    "v" : "Ptn"
  }, {
    "s" : 27347,
    "po" : 38243,
    "n" : "name",
    "v" : "Sox9 (TR) Ptn"
  }, {
    "s" : 27347,
    "po" : 38243,
    "n" : "interaction",
    "v" : "transcription regulation"
  }, {
    "s" : 27347,
    "po" : 38243,
    "n" : "corr_T6",
    "v" : "0.62",
    "d" : "double"
  }, {
    "s" : 27347,
    "po" : 38243,
    "n" : "count_T48",
    "v" : ""
  }, {
    "s" : 27347,
    "po" : 38242,
    "n" : "count_T6",
    "v" : ""
  }, {
    "s" : 27347,
    "po" : 38242,
    "n" : "source",
    "v" : ""
  }, {
    "s" : 27347,
    "po" : 38242,
    "n" : "type",
    "v" : ""
  }, {
    "s" : 27347,
    "po" : 38242,
    "n" : "state2",
    "v" : ""
  }, {
    "s" : 27347,
    "po" : 38242,
    "n" : "pvalueT0",
    "v" : "N/A"
  }, {
    "s" : 27347,
    "po" : 38242,
    "n" : "state1",
    "v" : ""
  }, {
    "s" : 27347,
    "po" : 38242,
    "n" : "shared name",
    "v" : "Sox9 (interacts with) chr7_69377500"
  }, {
    "s" : 27347,
    "po" : 38242,
    "n" : "gene_target",
    "v" : "Ndn"
  }, {
    "s" : 27347,
    "po" : 38242,
    "n" : "pvalueT48",
    "v" : "30.43339"
  }, {
    "s" : 27347,
    "po" : 38242,
    "n" : "selected",
    "v" : "false",
    "d" : "boolean"
  }, {
    "s" : 27347,
    "po" : 38242,
    "n" : "count_T0",
    "v" : ""
  }, {
    "s" : 27347,
    "po" : 38242,
    "n" : "corr_T0",
    "v" : "0.0",
    "d" : "double"
  }, {
    "s" : 27347,
    "po" : 38242,
    "n" : "corr_T48",
    "v" : "1.0",
    "d" : "double"
  }, {
    "s" : 27347,
    "po" : 38242,
    "n" : "gene2",
    "v" : ""
  }, {
    "s" : 27347,
    "po" : 38242,
    "n" : "gene1",
    "v" : ""
  }, {
    "s" : 27347,
    "po" : 38242,
    "n" : "is_inhibition",
    "v" : "no"
  }, {
    "s" : 27347,
    "po" : 38242,
    "n" : "pvalueT6",
    "v" : "N/A"
  }, {
    "s" : 27347,
    "po" : 38242,
    "n" : "TF",
    "v" : ""
  }, {
    "s" : 27347,
    "po" : 38242,
    "n" : "TG",
    "v" : ""
  }, {
    "s" : 27347,
    "po" : 38242,
    "n" : "name",
    "v" : "Sox9 (interacts with) chr7_69377500"
  }, {
    "s" : 27347,
    "po" : 38242,
    "n" : "interaction",
    "v" : "interacts with"
  }, {
    "s" : 27347,
    "po" : 38242,
    "n" : "corr_T6",
    "v" : "0.0",
    "d" : "double"
  }, {
    "s" : 27347,
    "po" : 38242,
    "n" : "count_T48",
    "v" : ""
  }, {
    "s" : 27347,
    "po" : 38241,
    "n" : "count_T6",
    "v" : ""
  }, {
    "s" : 27347,
    "po" : 38241,
    "n" : "corr",
    "v" : "0.47",
    "d" : "double"
  }, {
    "s" : 27347,
    "po" : 38241,
    "n" : "source",
    "v" : "cellNet"
  }, {
    "s" : 27347,
    "po" : 38241,
    "n" : "type",
    "v" : "all"
  }, {
    "s" : 27347,
    "po" : 38241,
    "n" : "state2",
    "v" : ""
  }, {
    "s" : 27347,
    "po" : 38241,
    "n" : "pvalueT0",
    "v" : ""
  }, {
    "s" : 27347,
    "po" : 38241,
    "n" : "state1",
    "v" : ""
  }, {
    "s" : 27347,
    "po" : 38241,
    "n" : "shared name",
    "v" : "Sox9 (TR) Nfib"
  }, {
    "s" : 27347,
    "po" : 38241,
    "n" : "gene_target",
    "v" : ""
  }, {
    "s" : 27347,
    "po" : 38241,
    "n" : "pvalueT48",
    "v" : ""
  }, {
    "s" : 27347,
    "po" : 38241,
    "n" : "selected",
    "v" : "false",
    "d" : "boolean"
  }, {
    "s" : 27347,
    "po" : 38241,
    "n" : "count_T0",
    "v" : ""
  }, {
    "s" : 27347,
    "po" : 38241,
    "n" : "corr_T0",
    "v" : "0.47",
    "d" : "double"
  }, {
    "s" : 27347,
    "po" : 38241,
    "n" : "corr_T48",
    "v" : "0.47",
    "d" : "double"
  }, {
    "s" : 27347,
    "po" : 38241,
    "n" : "gene2",
    "v" : ""
  }, {
    "s" : 27347,
    "po" : 38241,
    "n" : "gene1",
    "v" : ""
  }, {
    "s" : 27347,
    "po" : 38241,
    "n" : "is_inhibition",
    "v" : "no"
  }, {
    "s" : 27347,
    "po" : 38241,
    "n" : "pvalueT6",
    "v" : ""
  }, {
    "s" : 27347,
    "po" : 38241,
    "n" : "TF",
    "v" : "Sox9"
  }, {
    "s" : 27347,
    "po" : 38241,
    "n" : "TG",
    "v" : "Nfib"
  }, {
    "s" : 27347,
    "po" : 38241,
    "n" : "name",
    "v" : "Sox9 (TR) Nfib"
  }, {
    "s" : 27347,
    "po" : 38241,
    "n" : "interaction",
    "v" : "transcription regulation"
  }, {
    "s" : 27347,
    "po" : 38241,
    "n" : "corr_T6",
    "v" : "0.47",
    "d" : "double"
  }, {
    "s" : 27347,
    "po" : 38241,
    "n" : "count_T48",
    "v" : ""
  }, {
    "s" : 27347,
    "po" : 38240,
    "n" : "count_T6",
    "v" : ""
  }, {
    "s" : 27347,
    "po" : 38240,
    "n" : "corr",
    "v" : "0.42",
    "d" : "double"
  }, {
    "s" : 27347,
    "po" : 38240,
    "n" : "source",
    "v" : "cellNet"
  }, {
    "s" : 27347,
    "po" : 38240,
    "n" : "type",
    "v" : "all"
  }, {
    "s" : 27347,
    "po" : 38240,
    "n" : "state2",
    "v" : ""
  }, {
    "s" : 27347,
    "po" : 38240,
    "n" : "pvalueT0",
    "v" : ""
  }, {
    "s" : 27347,
    "po" : 38240,
    "n" : "state1",
    "v" : ""
  }, {
    "s" : 27347,
    "po" : 38240,
    "n" : "shared name",
    "v" : "Sox9 (TR) Acta2"
  }, {
    "s" : 27347,
    "po" : 38240,
    "n" : "gene_target",
    "v" : ""
  }, {
    "s" : 27347,
    "po" : 38240,
    "n" : "pvalueT48",
    "v" : ""
  }, {
    "s" : 27347,
    "po" : 38240,
    "n" : "selected",
    "v" : "false",
    "d" : "boolean"
  }, {
    "s" : 27347,
    "po" : 38240,
    "n" : "count_T0",
    "v" : ""
  }, {
    "s" : 27347,
    "po" : 38240,
    "n" : "corr_T0",
    "v" : "0.42",
    "d" : "double"
  }, {
    "s" : 27347,
    "po" : 38240,
    "n" : "corr_T48",
    "v" : "0.42",
    "d" : "double"
  }, {
    "s" : 27347,
    "po" : 38240,
    "n" : "gene2",
    "v" : ""
  }, {
    "s" : 27347,
    "po" : 38240,
    "n" : "gene1",
    "v" : ""
  }, {
    "s" : 27347,
    "po" : 38240,
    "n" : "is_inhibition",
    "v" : "no"
  }, {
    "s" : 27347,
    "po" : 38240,
    "n" : "pvalueT6",
    "v" : ""
  }, {
    "s" : 27347,
    "po" : 38240,
    "n" : "TF",
    "v" : "Sox9"
  }, {
    "s" : 27347,
    "po" : 38240,
    "n" : "TG",
    "v" : "Acta2"
  }, {
    "s" : 27347,
    "po" : 38240,
    "n" : "name",
    "v" : "Sox9 (TR) Acta2"
  }, {
    "s" : 27347,
    "po" : 38240,
    "n" : "interaction",
    "v" : "transcription regulation"
  }, {
    "s" : 27347,
    "po" : 38240,
    "n" : "corr_T6",
    "v" : "0.42",
    "d" : "double"
  }, {
    "s" : 27347,
    "po" : 38240,
    "n" : "count_T48",
    "v" : ""
  }, {
    "s" : 27347,
    "po" : 38239,
    "n" : "count_T6",
    "v" : ""
  }, {
    "s" : 27347,
    "po" : 38239,
    "n" : "corr",
    "v" : "0.47",
    "d" : "double"
  }, {
    "s" : 27347,
    "po" : 38239,
    "n" : "source",
    "v" : "cellNet"
  }, {
    "s" : 27347,
    "po" : 38239,
    "n" : "type",
    "v" : "all"
  }, {
    "s" : 27347,
    "po" : 38239,
    "n" : "state2",
    "v" : ""
  }, {
    "s" : 27347,
    "po" : 38239,
    "n" : "pvalueT0",
    "v" : ""
  }, {
    "s" : 27347,
    "po" : 38239,
    "n" : "state1",
    "v" : ""
  }, {
    "s" : 27347,
    "po" : 38239,
    "n" : "shared name",
    "v" : "Sox9 (TR) Gpc6"
  }, {
    "s" : 27347,
    "po" : 38239,
    "n" : "gene_target",
    "v" : ""
  }, {
    "s" : 27347,
    "po" : 38239,
    "n" : "pvalueT48",
    "v" : ""
  }, {
    "s" : 27347,
    "po" : 38239,
    "n" : "selected",
    "v" : "false",
    "d" : "boolean"
  }, {
    "s" : 27347,
    "po" : 38239,
    "n" : "count_T0",
    "v" : ""
  }, {
    "s" : 27347,
    "po" : 38239,
    "n" : "corr_T0",
    "v" : "0.47",
    "d" : "double"
  }, {
    "s" : 27347,
    "po" : 38239,
    "n" : "corr_T48",
    "v" : "0.47",
    "d" : "double"
  }, {
    "s" : 27347,
    "po" : 38239,
    "n" : "gene2",
    "v" : ""
  }, {
    "s" : 27347,
    "po" : 38239,
    "n" : "gene1",
    "v" : ""
  }, {
    "s" : 27347,
    "po" : 38239,
    "n" : "is_inhibition",
    "v" : "no"
  }, {
    "s" : 27347,
    "po" : 38239,
    "n" : "pvalueT6",
    "v" : ""
  }, {
    "s" : 27347,
    "po" : 38239,
    "n" : "TF",
    "v" : "Sox9"
  }, {
    "s" : 27347,
    "po" : 38239,
    "n" : "TG",
    "v" : "Gpc6"
  }, {
    "s" : 27347,
    "po" : 38239,
    "n" : "name",
    "v" : "Sox9 (TR) Gpc6"
  }, {
    "s" : 27347,
    "po" : 38239,
    "n" : "interaction",
    "v" : "transcription regulation"
  }, {
    "s" : 27347,
    "po" : 38239,
    "n" : "corr_T6",
    "v" : "0.47",
    "d" : "double"
  }, {
    "s" : 27347,
    "po" : 38239,
    "n" : "count_T48",
    "v" : ""
  }, {
    "s" : 27347,
    "po" : 38238,
    "n" : "count_T6",
    "v" : ""
  }, {
    "s" : 27347,
    "po" : 38238,
    "n" : "corr",
    "v" : "0.42",
    "d" : "double"
  }, {
    "s" : 27347,
    "po" : 38238,
    "n" : "source",
    "v" : "cellNet"
  }, {
    "s" : 27347,
    "po" : 38238,
    "n" : "type",
    "v" : "all"
  }, {
    "s" : 27347,
    "po" : 38238,
    "n" : "state2",
    "v" : ""
  }, {
    "s" : 27347,
    "po" : 38238,
    "n" : "pvalueT0",
    "v" : ""
  }, {
    "s" : 27347,
    "po" : 38238,
    "n" : "state1",
    "v" : ""
  }, {
    "s" : 27347,
    "po" : 38238,
    "n" : "shared name",
    "v" : "Sox9 (TR) Pdgfc"
  }, {
    "s" : 27347,
    "po" : 38238,
    "n" : "gene_target",
    "v" : ""
  }, {
    "s" : 27347,
    "po" : 38238,
    "n" : "pvalueT48",
    "v" : ""
  }, {
    "s" : 27347,
    "po" : 38238,
    "n" : "selected",
    "v" : "false",
    "d" : "boolean"
  }, {
    "s" : 27347,
    "po" : 38238,
    "n" : "count_T0",
    "v" : ""
  }, {
    "s" : 27347,
    "po" : 38238,
    "n" : "corr_T0",
    "v" : "0.42",
    "d" : "double"
  }, {
    "s" : 27347,
    "po" : 38238,
    "n" : "corr_T48",
    "v" : "0.42",
    "d" : "double"
  }, {
    "s" : 27347,
    "po" : 38238,
    "n" : "gene2",
    "v" : ""
  }, {
    "s" : 27347,
    "po" : 38238,
    "n" : "gene1",
    "v" : ""
  }, {
    "s" : 27347,
    "po" : 38238,
    "n" : "is_inhibition",
    "v" : "no"
  }, {
    "s" : 27347,
    "po" : 38238,
    "n" : "pvalueT6",
    "v" : ""
  }, {
    "s" : 27347,
    "po" : 38238,
    "n" : "TF",
    "v" : "Sox9"
  }, {
    "s" : 27347,
    "po" : 38238,
    "n" : "TG",
    "v" : "Pdgfc"
  }, {
    "s" : 27347,
    "po" : 38238,
    "n" : "name",
    "v" : "Sox9 (TR) Pdgfc"
  }, {
    "s" : 27347,
    "po" : 38238,
    "n" : "interaction",
    "v" : "transcription regulation"
  }, {
    "s" : 27347,
    "po" : 38238,
    "n" : "corr_T6",
    "v" : "0.42",
    "d" : "double"
  }, {
    "s" : 27347,
    "po" : 38238,
    "n" : "count_T48",
    "v" : ""
  }, {
    "s" : 27347,
    "po" : 38237,
    "n" : "count_T6",
    "v" : ""
  }, {
    "s" : 27347,
    "po" : 38237,
    "n" : "source",
    "v" : ""
  }, {
    "s" : 27347,
    "po" : 38237,
    "n" : "type",
    "v" : ""
  }, {
    "s" : 27347,
    "po" : 38237,
    "n" : "state2",
    "v" : ""
  }, {
    "s" : 27347,
    "po" : 38237,
    "n" : "pvalueT0",
    "v" : "N/A"
  }, {
    "s" : 27347,
    "po" : 38237,
    "n" : "state1",
    "v" : ""
  }, {
    "s" : 27347,
    "po" : 38237,
    "n" : "shared name",
    "v" : "Sox9 (interacts with) chr7_149472500"
  }, {
    "s" : 27347,
    "po" : 38237,
    "n" : "gene_target",
    "v" : "Igf2"
  }, {
    "s" : 27347,
    "po" : 38237,
    "n" : "pvalueT48",
    "v" : "30.8094"
  }, {
    "s" : 27347,
    "po" : 38237,
    "n" : "selected",
    "v" : "false",
    "d" : "boolean"
  }, {
    "s" : 27347,
    "po" : 38237,
    "n" : "count_T0",
    "v" : ""
  }, {
    "s" : 27347,
    "po" : 38237,
    "n" : "corr_T0",
    "v" : "0.0",
    "d" : "double"
  }, {
    "s" : 27347,
    "po" : 38237,
    "n" : "corr_T48",
    "v" : "1.0",
    "d" : "double"
  }, {
    "s" : 27347,
    "po" : 38237,
    "n" : "gene2",
    "v" : ""
  }, {
    "s" : 27347,
    "po" : 38237,
    "n" : "gene1",
    "v" : ""
  }, {
    "s" : 27347,
    "po" : 38237,
    "n" : "is_inhibition",
    "v" : "no"
  }, {
    "s" : 27347,
    "po" : 38237,
    "n" : "pvalueT6",
    "v" : "N/A"
  }, {
    "s" : 27347,
    "po" : 38237,
    "n" : "TF",
    "v" : ""
  }, {
    "s" : 27347,
    "po" : 38237,
    "n" : "TG",
    "v" : ""
  }, {
    "s" : 27347,
    "po" : 38237,
    "n" : "name",
    "v" : "Sox9 (interacts with) chr7_149472500"
  }, {
    "s" : 27347,
    "po" : 38237,
    "n" : "interaction",
    "v" : "interacts with"
  }, {
    "s" : 27347,
    "po" : 38237,
    "n" : "corr_T6",
    "v" : "0.0",
    "d" : "double"
  }, {
    "s" : 27347,
    "po" : 38237,
    "n" : "count_T48",
    "v" : ""
  }, {
    "s" : 27347,
    "po" : 38236,
    "n" : "count_T6",
    "v" : ""
  }, {
    "s" : 27347,
    "po" : 38236,
    "n" : "corr",
    "v" : "0.43",
    "d" : "double"
  }, {
    "s" : 27347,
    "po" : 38236,
    "n" : "source",
    "v" : "cellNet"
  }, {
    "s" : 27347,
    "po" : 38236,
    "n" : "type",
    "v" : "all"
  }, {
    "s" : 27347,
    "po" : 38236,
    "n" : "state2",
    "v" : ""
  }, {
    "s" : 27347,
    "po" : 38236,
    "n" : "pvalueT0",
    "v" : ""
  }, {
    "s" : 27347,
    "po" : 38236,
    "n" : "state1",
    "v" : ""
  }, {
    "s" : 27347,
    "po" : 38236,
    "n" : "shared name",
    "v" : "Sox9 (TR) Trim2"
  }, {
    "s" : 27347,
    "po" : 38236,
    "n" : "gene_target",
    "v" : ""
  }, {
    "s" : 27347,
    "po" : 38236,
    "n" : "pvalueT48",
    "v" : ""
  }, {
    "s" : 27347,
    "po" : 38236,
    "n" : "selected",
    "v" : "false",
    "d" : "boolean"
  }, {
    "s" : 27347,
    "po" : 38236,
    "n" : "count_T0",
    "v" : ""
  }, {
    "s" : 27347,
    "po" : 38236,
    "n" : "corr_T0",
    "v" : "0.43",
    "d" : "double"
  }, {
    "s" : 27347,
    "po" : 38236,
    "n" : "corr_T48",
    "v" : "0.43",
    "d" : "double"
  }, {
    "s" : 27347,
    "po" : 38236,
    "n" : "gene2",
    "v" : ""
  }, {
    "s" : 27347,
    "po" : 38236,
    "n" : "gene1",
    "v" : ""
  }, {
    "s" : 27347,
    "po" : 38236,
    "n" : "is_inhibition",
    "v" : "no"
  }, {
    "s" : 27347,
    "po" : 38236,
    "n" : "pvalueT6",
    "v" : ""
  }, {
    "s" : 27347,
    "po" : 38236,
    "n" : "TF",
    "v" : "Sox9"
  }, {
    "s" : 27347,
    "po" : 38236,
    "n" : "TG",
    "v" : "Trim2"
  }, {
    "s" : 27347,
    "po" : 38236,
    "n" : "name",
    "v" : "Sox9 (TR) Trim2"
  }, {
    "s" : 27347,
    "po" : 38236,
    "n" : "interaction",
    "v" : "transcription regulation"
  }, {
    "s" : 27347,
    "po" : 38236,
    "n" : "corr_T6",
    "v" : "0.43",
    "d" : "double"
  }, {
    "s" : 27347,
    "po" : 38236,
    "n" : "count_T48",
    "v" : ""
  }, {
    "s" : 27347,
    "po" : 38235,
    "n" : "count_T6",
    "v" : ""
  }, {
    "s" : 27347,
    "po" : 38235,
    "n" : "corr",
    "v" : "-0.51",
    "d" : "double"
  }, {
    "s" : 27347,
    "po" : 38235,
    "n" : "source",
    "v" : "cellNet"
  }, {
    "s" : 27347,
    "po" : 38235,
    "n" : "type",
    "v" : "all"
  }, {
    "s" : 27347,
    "po" : 38235,
    "n" : "state2",
    "v" : ""
  }, {
    "s" : 27347,
    "po" : 38235,
    "n" : "pvalueT0",
    "v" : ""
  }, {
    "s" : 27347,
    "po" : 38235,
    "n" : "state1",
    "v" : ""
  }, {
    "s" : 27347,
    "po" : 38235,
    "n" : "shared name",
    "v" : "Sox9 (TR) Rasgrp2"
  }, {
    "s" : 27347,
    "po" : 38235,
    "n" : "gene_target",
    "v" : ""
  }, {
    "s" : 27347,
    "po" : 38235,
    "n" : "pvalueT48",
    "v" : ""
  }, {
    "s" : 27347,
    "po" : 38235,
    "n" : "selected",
    "v" : "false",
    "d" : "boolean"
  }, {
    "s" : 27347,
    "po" : 38235,
    "n" : "count_T0",
    "v" : ""
  }, {
    "s" : 27347,
    "po" : 38235,
    "n" : "corr_T0",
    "v" : "-0.51",
    "d" : "double"
  }, {
    "s" : 27347,
    "po" : 38235,
    "n" : "corr_T48",
    "v" : "-0.51",
    "d" : "double"
  }, {
    "s" : 27347,
    "po" : 38235,
    "n" : "gene2",
    "v" : ""
  }, {
    "s" : 27347,
    "po" : 38235,
    "n" : "gene1",
    "v" : ""
  }, {
    "s" : 27347,
    "po" : 38235,
    "n" : "is_inhibition",
    "v" : "yes"
  }, {
    "s" : 27347,
    "po" : 38235,
    "n" : "pvalueT6",
    "v" : ""
  }, {
    "s" : 27347,
    "po" : 38235,
    "n" : "TF",
    "v" : "Sox9"
  }, {
    "s" : 27347,
    "po" : 38235,
    "n" : "TG",
    "v" : "Rasgrp2"
  }, {
    "s" : 27347,
    "po" : 38235,
    "n" : "name",
    "v" : "Sox9 (TR) Rasgrp2"
  }, {
    "s" : 27347,
    "po" : 38235,
    "n" : "interaction",
    "v" : "transcription regulation"
  }, {
    "s" : 27347,
    "po" : 38235,
    "n" : "corr_T6",
    "v" : "-0.51",
    "d" : "double"
  }, {
    "s" : 27347,
    "po" : 38235,
    "n" : "count_T48",
    "v" : ""
  }, {
    "s" : 27347,
    "po" : 38234,
    "n" : "count_T6",
    "v" : ""
  }, {
    "s" : 27347,
    "po" : 38234,
    "n" : "corr",
    "v" : "0.42",
    "d" : "double"
  }, {
    "s" : 27347,
    "po" : 38234,
    "n" : "source",
    "v" : "cellNet"
  }, {
    "s" : 27347,
    "po" : 38234,
    "n" : "type",
    "v" : "all"
  }, {
    "s" : 27347,
    "po" : 38234,
    "n" : "state2",
    "v" : ""
  }, {
    "s" : 27347,
    "po" : 38234,
    "n" : "pvalueT0",
    "v" : ""
  }, {
    "s" : 27347,
    "po" : 38234,
    "n" : "state1",
    "v" : ""
  }, {
    "s" : 27347,
    "po" : 38234,
    "n" : "shared name",
    "v" : "Sox9 (TR) Pdzrn3"
  }, {
    "s" : 27347,
    "po" : 38234,
    "n" : "gene_target",
    "v" : ""
  }, {
    "s" : 27347,
    "po" : 38234,
    "n" : "pvalueT48",
    "v" : ""
  }, {
    "s" : 27347,
    "po" : 38234,
    "n" : "selected",
    "v" : "false",
    "d" : "boolean"
  }, {
    "s" : 27347,
    "po" : 38234,
    "n" : "count_T0",
    "v" : ""
  }, {
    "s" : 27347,
    "po" : 38234,
    "n" : "corr_T0",
    "v" : "0.42",
    "d" : "double"
  }, {
    "s" : 27347,
    "po" : 38234,
    "n" : "corr_T48",
    "v" : "0.42",
    "d" : "double"
  }, {
    "s" : 27347,
    "po" : 38234,
    "n" : "gene2",
    "v" : ""
  }, {
    "s" : 27347,
    "po" : 38234,
    "n" : "gene1",
    "v" : ""
  }, {
    "s" : 27347,
    "po" : 38234,
    "n" : "is_inhibition",
    "v" : "no"
  }, {
    "s" : 27347,
    "po" : 38234,
    "n" : "pvalueT6",
    "v" : ""
  }, {
    "s" : 27347,
    "po" : 38234,
    "n" : "TF",
    "v" : "Sox9"
  }, {
    "s" : 27347,
    "po" : 38234,
    "n" : "TG",
    "v" : "Pdzrn3"
  }, {
    "s" : 27347,
    "po" : 38234,
    "n" : "name",
    "v" : "Sox9 (TR) Pdzrn3"
  }, {
    "s" : 27347,
    "po" : 38234,
    "n" : "interaction",
    "v" : "transcription regulation"
  }, {
    "s" : 27347,
    "po" : 38234,
    "n" : "corr_T6",
    "v" : "0.42",
    "d" : "double"
  }, {
    "s" : 27347,
    "po" : 38234,
    "n" : "count_T48",
    "v" : ""
  }, {
    "s" : 27347,
    "po" : 38233,
    "n" : "count_T6",
    "v" : ""
  }, {
    "s" : 27347,
    "po" : 38233,
    "n" : "corr",
    "v" : "0.45",
    "d" : "double"
  }, {
    "s" : 27347,
    "po" : 38233,
    "n" : "source",
    "v" : "cellNet"
  }, {
    "s" : 27347,
    "po" : 38233,
    "n" : "type",
    "v" : "all"
  }, {
    "s" : 27347,
    "po" : 38233,
    "n" : "state2",
    "v" : ""
  }, {
    "s" : 27347,
    "po" : 38233,
    "n" : "pvalueT0",
    "v" : ""
  }, {
    "s" : 27347,
    "po" : 38233,
    "n" : "state1",
    "v" : ""
  }, {
    "s" : 27347,
    "po" : 38233,
    "n" : "shared name",
    "v" : "Sox9 (TR) Efnb2"
  }, {
    "s" : 27347,
    "po" : 38233,
    "n" : "gene_target",
    "v" : ""
  }, {
    "s" : 27347,
    "po" : 38233,
    "n" : "pvalueT48",
    "v" : ""
  }, {
    "s" : 27347,
    "po" : 38233,
    "n" : "selected",
    "v" : "false",
    "d" : "boolean"
  }, {
    "s" : 27347,
    "po" : 38233,
    "n" : "count_T0",
    "v" : ""
  }, {
    "s" : 27347,
    "po" : 38233,
    "n" : "corr_T0",
    "v" : "0.45",
    "d" : "double"
  }, {
    "s" : 27347,
    "po" : 38233,
    "n" : "corr_T48",
    "v" : "0.45",
    "d" : "double"
  }, {
    "s" : 27347,
    "po" : 38233,
    "n" : "gene2",
    "v" : ""
  }, {
    "s" : 27347,
    "po" : 38233,
    "n" : "gene1",
    "v" : ""
  }, {
    "s" : 27347,
    "po" : 38233,
    "n" : "is_inhibition",
    "v" : "no"
  }, {
    "s" : 27347,
    "po" : 38233,
    "n" : "pvalueT6",
    "v" : ""
  }, {
    "s" : 27347,
    "po" : 38233,
    "n" : "TF",
    "v" : "Sox9"
  }, {
    "s" : 27347,
    "po" : 38233,
    "n" : "TG",
    "v" : "Efnb2"
  }, {
    "s" : 27347,
    "po" : 38233,
    "n" : "name",
    "v" : "Sox9 (TR) Efnb2"
  }, {
    "s" : 27347,
    "po" : 38233,
    "n" : "interaction",
    "v" : "transcription regulation"
  }, {
    "s" : 27347,
    "po" : 38233,
    "n" : "corr_T6",
    "v" : "0.45",
    "d" : "double"
  }, {
    "s" : 27347,
    "po" : 38233,
    "n" : "count_T48",
    "v" : ""
  }, {
    "s" : 27347,
    "po" : 38232,
    "n" : "count_T6",
    "v" : ""
  }, {
    "s" : 27347,
    "po" : 38232,
    "n" : "source",
    "v" : ""
  }, {
    "s" : 27347,
    "po" : 38232,
    "n" : "type",
    "v" : ""
  }, {
    "s" : 27347,
    "po" : 38232,
    "n" : "state2",
    "v" : ""
  }, {
    "s" : 27347,
    "po" : 38232,
    "n" : "pvalueT0",
    "v" : "N/A"
  }, {
    "s" : 27347,
    "po" : 38232,
    "n" : "state1",
    "v" : ""
  }, {
    "s" : 27347,
    "po" : 38232,
    "n" : "shared name",
    "v" : "Sox9 (interacts with) chr6_37367500"
  }, {
    "s" : 27347,
    "po" : 38232,
    "n" : "gene_target",
    "v" : "Creb3l2"
  }, {
    "s" : 27347,
    "po" : 38232,
    "n" : "pvalueT48",
    "v" : "31.81594"
  }, {
    "s" : 27347,
    "po" : 38232,
    "n" : "selected",
    "v" : "false",
    "d" : "boolean"
  }, {
    "s" : 27347,
    "po" : 38232,
    "n" : "count_T0",
    "v" : ""
  }, {
    "s" : 27347,
    "po" : 38232,
    "n" : "corr_T0",
    "v" : "0.0",
    "d" : "double"
  }, {
    "s" : 27347,
    "po" : 38232,
    "n" : "corr_T48",
    "v" : "1.0",
    "d" : "double"
  }, {
    "s" : 27347,
    "po" : 38232,
    "n" : "gene2",
    "v" : ""
  }, {
    "s" : 27347,
    "po" : 38232,
    "n" : "gene1",
    "v" : ""
  }, {
    "s" : 27347,
    "po" : 38232,
    "n" : "is_inhibition",
    "v" : "no"
  }, {
    "s" : 27347,
    "po" : 38232,
    "n" : "pvalueT6",
    "v" : "N/A"
  }, {
    "s" : 27347,
    "po" : 38232,
    "n" : "TF",
    "v" : ""
  }, {
    "s" : 27347,
    "po" : 38232,
    "n" : "TG",
    "v" : ""
  }, {
    "s" : 27347,
    "po" : 38232,
    "n" : "name",
    "v" : "Sox9 (interacts with) chr6_37367500"
  }, {
    "s" : 27347,
    "po" : 38232,
    "n" : "interaction",
    "v" : "interacts with"
  }, {
    "s" : 27347,
    "po" : 38232,
    "n" : "corr_T6",
    "v" : "0.0",
    "d" : "double"
  }, {
    "s" : 27347,
    "po" : 38232,
    "n" : "count_T48",
    "v" : ""
  }, {
    "s" : 27347,
    "po" : 38231,
    "n" : "count_T6",
    "v" : ""
  }, {
    "s" : 27347,
    "po" : 38231,
    "n" : "source",
    "v" : ""
  }, {
    "s" : 27347,
    "po" : 38231,
    "n" : "type",
    "v" : ""
  }, {
    "s" : 27347,
    "po" : 38231,
    "n" : "state2",
    "v" : ""
  }, {
    "s" : 27347,
    "po" : 38231,
    "n" : "pvalueT0",
    "v" : "N/A"
  }, {
    "s" : 27347,
    "po" : 38231,
    "n" : "state1",
    "v" : ""
  }, {
    "s" : 27347,
    "po" : 38231,
    "n" : "shared name",
    "v" : "Sox9 (interacts with) chr6_52132500"
  }, {
    "s" : 27347,
    "po" : 38231,
    "n" : "gene_target",
    "v" : "Hoxa4;Skap2"
  }, {
    "s" : 27347,
    "po" : 38231,
    "n" : "pvalueT48",
    "v" : "30.4889"
  }, {
    "s" : 27347,
    "po" : 38231,
    "n" : "selected",
    "v" : "false",
    "d" : "boolean"
  }, {
    "s" : 27347,
    "po" : 38231,
    "n" : "count_T0",
    "v" : ""
  }, {
    "s" : 27347,
    "po" : 38231,
    "n" : "corr_T0",
    "v" : "0.0",
    "d" : "double"
  }, {
    "s" : 27347,
    "po" : 38231,
    "n" : "corr_T48",
    "v" : "1.0",
    "d" : "double"
  }, {
    "s" : 27347,
    "po" : 38231,
    "n" : "gene2",
    "v" : ""
  }, {
    "s" : 27347,
    "po" : 38231,
    "n" : "gene1",
    "v" : ""
  }, {
    "s" : 27347,
    "po" : 38231,
    "n" : "is_inhibition",
    "v" : "no"
  }, {
    "s" : 27347,
    "po" : 38231,
    "n" : "pvalueT6",
    "v" : "N/A"
  }, {
    "s" : 27347,
    "po" : 38231,
    "n" : "TF",
    "v" : ""
  }, {
    "s" : 27347,
    "po" : 38231,
    "n" : "TG",
    "v" : ""
  }, {
    "s" : 27347,
    "po" : 38231,
    "n" : "name",
    "v" : "Sox9 (interacts with) chr6_52132500"
  }, {
    "s" : 27347,
    "po" : 38231,
    "n" : "interaction",
    "v" : "interacts with"
  }, {
    "s" : 27347,
    "po" : 38231,
    "n" : "corr_T6",
    "v" : "0.0",
    "d" : "double"
  }, {
    "s" : 27347,
    "po" : 38231,
    "n" : "count_T48",
    "v" : ""
  }, {
    "s" : 27347,
    "po" : 38230,
    "n" : "count_T6",
    "v" : ""
  }, {
    "s" : 27347,
    "po" : 38230,
    "n" : "source",
    "v" : ""
  }, {
    "s" : 27347,
    "po" : 38230,
    "n" : "type",
    "v" : ""
  }, {
    "s" : 27347,
    "po" : 38230,
    "n" : "state2",
    "v" : ""
  }, {
    "s" : 27347,
    "po" : 38230,
    "n" : "pvalueT0",
    "v" : "N/A"
  }, {
    "s" : 27347,
    "po" : 38230,
    "n" : "state1",
    "v" : ""
  }, {
    "s" : 27347,
    "po" : 38230,
    "n" : "shared name",
    "v" : "Sox9 (interacts with) chr6_114977500"
  }, {
    "s" : 27347,
    "po" : 38230,
    "n" : "gene_target",
    "v" : "Vgll4"
  }, {
    "s" : 27347,
    "po" : 38230,
    "n" : "pvalueT48",
    "v" : "57.34449"
  }, {
    "s" : 27347,
    "po" : 38230,
    "n" : "selected",
    "v" : "false",
    "d" : "boolean"
  }, {
    "s" : 27347,
    "po" : 38230,
    "n" : "count_T0",
    "v" : ""
  }, {
    "s" : 27347,
    "po" : 38230,
    "n" : "corr_T0",
    "v" : "0.0",
    "d" : "double"
  }, {
    "s" : 27347,
    "po" : 38230,
    "n" : "corr_T48",
    "v" : "1.0",
    "d" : "double"
  }, {
    "s" : 27347,
    "po" : 38230,
    "n" : "gene2",
    "v" : ""
  }, {
    "s" : 27347,
    "po" : 38230,
    "n" : "gene1",
    "v" : ""
  }, {
    "s" : 27347,
    "po" : 38230,
    "n" : "is_inhibition",
    "v" : "no"
  }, {
    "s" : 27347,
    "po" : 38230,
    "n" : "pvalueT6",
    "v" : "N/A"
  }, {
    "s" : 27347,
    "po" : 38230,
    "n" : "TF",
    "v" : ""
  }, {
    "s" : 27347,
    "po" : 38230,
    "n" : "TG",
    "v" : ""
  }, {
    "s" : 27347,
    "po" : 38230,
    "n" : "name",
    "v" : "Sox9 (interacts with) chr6_114977500"
  }, {
    "s" : 27347,
    "po" : 38230,
    "n" : "interaction",
    "v" : "interacts with"
  }, {
    "s" : 27347,
    "po" : 38230,
    "n" : "corr_T6",
    "v" : "0.0",
    "d" : "double"
  }, {
    "s" : 27347,
    "po" : 38230,
    "n" : "count_T48",
    "v" : ""
  }, {
    "s" : 27347,
    "po" : 38229,
    "n" : "count_T6",
    "v" : ""
  }, {
    "s" : 27347,
    "po" : 38229,
    "n" : "source",
    "v" : ""
  }, {
    "s" : 27347,
    "po" : 38229,
    "n" : "type",
    "v" : ""
  }, {
    "s" : 27347,
    "po" : 38229,
    "n" : "state2",
    "v" : ""
  }, {
    "s" : 27347,
    "po" : 38229,
    "n" : "pvalueT0",
    "v" : "N/A"
  }, {
    "s" : 27347,
    "po" : 38229,
    "n" : "state1",
    "v" : ""
  }, {
    "s" : 27347,
    "po" : 38229,
    "n" : "shared name",
    "v" : "Sox9 (interacts with) chr6_114832500"
  }, {
    "s" : 27347,
    "po" : 38229,
    "n" : "gene_target",
    "v" : "Vgll4"
  }, {
    "s" : 27347,
    "po" : 38229,
    "n" : "pvalueT48",
    "v" : "62.24282"
  }, {
    "s" : 27347,
    "po" : 38229,
    "n" : "selected",
    "v" : "false",
    "d" : "boolean"
  }, {
    "s" : 27347,
    "po" : 38229,
    "n" : "count_T0",
    "v" : ""
  }, {
    "s" : 27347,
    "po" : 38229,
    "n" : "corr_T0",
    "v" : "0.0",
    "d" : "double"
  }, {
    "s" : 27347,
    "po" : 38229,
    "n" : "corr_T48",
    "v" : "1.0",
    "d" : "double"
  }, {
    "s" : 27347,
    "po" : 38229,
    "n" : "gene2",
    "v" : ""
  }, {
    "s" : 27347,
    "po" : 38229,
    "n" : "gene1",
    "v" : ""
  }, {
    "s" : 27347,
    "po" : 38229,
    "n" : "is_inhibition",
    "v" : "no"
  }, {
    "s" : 27347,
    "po" : 38229,
    "n" : "pvalueT6",
    "v" : "N/A"
  }, {
    "s" : 27347,
    "po" : 38229,
    "n" : "TF",
    "v" : ""
  }, {
    "s" : 27347,
    "po" : 38229,
    "n" : "TG",
    "v" : ""
  }, {
    "s" : 27347,
    "po" : 38229,
    "n" : "name",
    "v" : "Sox9 (interacts with) chr6_114832500"
  }, {
    "s" : 27347,
    "po" : 38229,
    "n" : "interaction",
    "v" : "interacts with"
  }, {
    "s" : 27347,
    "po" : 38229,
    "n" : "corr_T6",
    "v" : "0.0",
    "d" : "double"
  }, {
    "s" : 27347,
    "po" : 38229,
    "n" : "count_T48",
    "v" : ""
  }, {
    "s" : 27347,
    "po" : 38228,
    "n" : "count_T6",
    "v" : ""
  }, {
    "s" : 27347,
    "po" : 38228,
    "n" : "source",
    "v" : ""
  }, {
    "s" : 27347,
    "po" : 38228,
    "n" : "type",
    "v" : ""
  }, {
    "s" : 27347,
    "po" : 38228,
    "n" : "state2",
    "v" : ""
  }, {
    "s" : 27347,
    "po" : 38228,
    "n" : "pvalueT0",
    "v" : "N/A"
  }, {
    "s" : 27347,
    "po" : 38228,
    "n" : "state1",
    "v" : ""
  }, {
    "s" : 27347,
    "po" : 38228,
    "n" : "shared name",
    "v" : "Sox9 (interacts with) chr6_85402500"
  }, {
    "s" : 27347,
    "po" : 38228,
    "n" : "gene_target",
    "v" : "Sfxn5"
  }, {
    "s" : 27347,
    "po" : 38228,
    "n" : "pvalueT48",
    "v" : "49.11674"
  }, {
    "s" : 27347,
    "po" : 38228,
    "n" : "selected",
    "v" : "false",
    "d" : "boolean"
  }, {
    "s" : 27347,
    "po" : 38228,
    "n" : "count_T0",
    "v" : ""
  }, {
    "s" : 27347,
    "po" : 38228,
    "n" : "corr_T0",
    "v" : "0.0",
    "d" : "double"
  }, {
    "s" : 27347,
    "po" : 38228,
    "n" : "corr_T48",
    "v" : "1.0",
    "d" : "double"
  }, {
    "s" : 27347,
    "po" : 38228,
    "n" : "gene2",
    "v" : ""
  }, {
    "s" : 27347,
    "po" : 38228,
    "n" : "gene1",
    "v" : ""
  }, {
    "s" : 27347,
    "po" : 38228,
    "n" : "is_inhibition",
    "v" : "no"
  }, {
    "s" : 27347,
    "po" : 38228,
    "n" : "pvalueT6",
    "v" : "N/A"
  }, {
    "s" : 27347,
    "po" : 38228,
    "n" : "TF",
    "v" : ""
  }, {
    "s" : 27347,
    "po" : 38228,
    "n" : "TG",
    "v" : ""
  }, {
    "s" : 27347,
    "po" : 38228,
    "n" : "name",
    "v" : "Sox9 (interacts with) chr6_85402500"
  }, {
    "s" : 27347,
    "po" : 38228,
    "n" : "interaction",
    "v" : "interacts with"
  }, {
    "s" : 27347,
    "po" : 38228,
    "n" : "corr_T6",
    "v" : "0.0",
    "d" : "double"
  }, {
    "s" : 27347,
    "po" : 38228,
    "n" : "count_T48",
    "v" : ""
  }, {
    "s" : 27347,
    "po" : 38227,
    "n" : "count_T6",
    "v" : ""
  }, {
    "s" : 27347,
    "po" : 38227,
    "n" : "source",
    "v" : ""
  }, {
    "s" : 27347,
    "po" : 38227,
    "n" : "type",
    "v" : ""
  }, {
    "s" : 27347,
    "po" : 38227,
    "n" : "state2",
    "v" : ""
  }, {
    "s" : 27347,
    "po" : 38227,
    "n" : "pvalueT0",
    "v" : "N/A"
  }, {
    "s" : 27347,
    "po" : 38227,
    "n" : "state1",
    "v" : ""
  }, {
    "s" : 27347,
    "po" : 38227,
    "n" : "shared name",
    "v" : "Sox9 (interacts with) chr6_30642500"
  }, {
    "s" : 27347,
    "po" : 38227,
    "n" : "gene_target",
    "v" : "Mest"
  }, {
    "s" : 27347,
    "po" : 38227,
    "n" : "pvalueT48",
    "v" : "37.58534"
  }, {
    "s" : 27347,
    "po" : 38227,
    "n" : "selected",
    "v" : "false",
    "d" : "boolean"
  }, {
    "s" : 27347,
    "po" : 38227,
    "n" : "count_T0",
    "v" : ""
  }, {
    "s" : 27347,
    "po" : 38227,
    "n" : "corr_T0",
    "v" : "0.0",
    "d" : "double"
  }, {
    "s" : 27347,
    "po" : 38227,
    "n" : "corr_T48",
    "v" : "1.0",
    "d" : "double"
  }, {
    "s" : 27347,
    "po" : 38227,
    "n" : "gene2",
    "v" : ""
  }, {
    "s" : 27347,
    "po" : 38227,
    "n" : "gene1",
    "v" : ""
  }, {
    "s" : 27347,
    "po" : 38227,
    "n" : "is_inhibition",
    "v" : "no"
  }, {
    "s" : 27347,
    "po" : 38227,
    "n" : "pvalueT6",
    "v" : "N/A"
  }, {
    "s" : 27347,
    "po" : 38227,
    "n" : "TF",
    "v" : ""
  }, {
    "s" : 27347,
    "po" : 38227,
    "n" : "TG",
    "v" : ""
  }, {
    "s" : 27347,
    "po" : 38227,
    "n" : "name",
    "v" : "Sox9 (interacts with) chr6_30642500"
  }, {
    "s" : 27347,
    "po" : 38227,
    "n" : "interaction",
    "v" : "interacts with"
  }, {
    "s" : 27347,
    "po" : 38227,
    "n" : "corr_T6",
    "v" : "0.0",
    "d" : "double"
  }, {
    "s" : 27347,
    "po" : 38227,
    "n" : "count_T48",
    "v" : ""
  }, {
    "s" : 27347,
    "po" : 38226,
    "n" : "count_T6",
    "v" : ""
  }, {
    "s" : 27347,
    "po" : 38226,
    "n" : "source",
    "v" : ""
  }, {
    "s" : 27347,
    "po" : 38226,
    "n" : "type",
    "v" : ""
  }, {
    "s" : 27347,
    "po" : 38226,
    "n" : "state2",
    "v" : ""
  }, {
    "s" : 27347,
    "po" : 38226,
    "n" : "pvalueT0",
    "v" : "N/A"
  }, {
    "s" : 27347,
    "po" : 38226,
    "n" : "state1",
    "v" : ""
  }, {
    "s" : 27347,
    "po" : 38226,
    "n" : "shared name",
    "v" : "Sox9 (interacts with) chr6_22307500"
  }, {
    "s" : 27347,
    "po" : 38226,
    "n" : "gene_target",
    "v" : "Ptprz1"
  }, {
    "s" : 27347,
    "po" : 38226,
    "n" : "pvalueT48",
    "v" : "32.69292"
  }, {
    "s" : 27347,
    "po" : 38226,
    "n" : "selected",
    "v" : "false",
    "d" : "boolean"
  }, {
    "s" : 27347,
    "po" : 38226,
    "n" : "count_T0",
    "v" : ""
  }, {
    "s" : 27347,
    "po" : 38226,
    "n" : "corr_T0",
    "v" : "0.0",
    "d" : "double"
  }, {
    "s" : 27347,
    "po" : 38226,
    "n" : "corr_T48",
    "v" : "1.0",
    "d" : "double"
  }, {
    "s" : 27347,
    "po" : 38226,
    "n" : "gene2",
    "v" : ""
  }, {
    "s" : 27347,
    "po" : 38226,
    "n" : "gene1",
    "v" : ""
  }, {
    "s" : 27347,
    "po" : 38226,
    "n" : "is_inhibition",
    "v" : "no"
  }, {
    "s" : 27347,
    "po" : 38226,
    "n" : "pvalueT6",
    "v" : "N/A"
  }, {
    "s" : 27347,
    "po" : 38226,
    "n" : "TF",
    "v" : ""
  }, {
    "s" : 27347,
    "po" : 38226,
    "n" : "TG",
    "v" : ""
  }, {
    "s" : 27347,
    "po" : 38226,
    "n" : "name",
    "v" : "Sox9 (interacts with) chr6_22307500"
  }, {
    "s" : 27347,
    "po" : 38226,
    "n" : "interaction",
    "v" : "interacts with"
  }, {
    "s" : 27347,
    "po" : 38226,
    "n" : "corr_T6",
    "v" : "0.0",
    "d" : "double"
  }, {
    "s" : 27347,
    "po" : 38226,
    "n" : "count_T48",
    "v" : ""
  }, {
    "s" : 27347,
    "po" : 38225,
    "n" : "count_T6",
    "v" : ""
  }, {
    "s" : 27347,
    "po" : 38225,
    "n" : "source",
    "v" : ""
  }, {
    "s" : 27347,
    "po" : 38225,
    "n" : "type",
    "v" : ""
  }, {
    "s" : 27347,
    "po" : 38225,
    "n" : "state2",
    "v" : ""
  }, {
    "s" : 27347,
    "po" : 38225,
    "n" : "pvalueT0",
    "v" : "N/A"
  }, {
    "s" : 27347,
    "po" : 38225,
    "n" : "state1",
    "v" : ""
  }, {
    "s" : 27347,
    "po" : 38225,
    "n" : "shared name",
    "v" : "Sox9 (interacts with) chr6_30427500"
  }, {
    "s" : 27347,
    "po" : 38225,
    "n" : "gene_target",
    "v" : "Mest"
  }, {
    "s" : 27347,
    "po" : 38225,
    "n" : "pvalueT48",
    "v" : "37.14245"
  }, {
    "s" : 27347,
    "po" : 38225,
    "n" : "selected",
    "v" : "false",
    "d" : "boolean"
  }, {
    "s" : 27347,
    "po" : 38225,
    "n" : "count_T0",
    "v" : ""
  }, {
    "s" : 27347,
    "po" : 38225,
    "n" : "corr_T0",
    "v" : "0.0",
    "d" : "double"
  }, {
    "s" : 27347,
    "po" : 38225,
    "n" : "corr_T48",
    "v" : "1.0",
    "d" : "double"
  }, {
    "s" : 27347,
    "po" : 38225,
    "n" : "gene2",
    "v" : ""
  }, {
    "s" : 27347,
    "po" : 38225,
    "n" : "gene1",
    "v" : ""
  }, {
    "s" : 27347,
    "po" : 38225,
    "n" : "is_inhibition",
    "v" : "no"
  }, {
    "s" : 27347,
    "po" : 38225,
    "n" : "pvalueT6",
    "v" : "N/A"
  }, {
    "s" : 27347,
    "po" : 38225,
    "n" : "TF",
    "v" : ""
  }, {
    "s" : 27347,
    "po" : 38225,
    "n" : "TG",
    "v" : ""
  }, {
    "s" : 27347,
    "po" : 38225,
    "n" : "name",
    "v" : "Sox9 (interacts with) chr6_30427500"
  }, {
    "s" : 27347,
    "po" : 38225,
    "n" : "interaction",
    "v" : "interacts with"
  }, {
    "s" : 27347,
    "po" : 38225,
    "n" : "corr_T6",
    "v" : "0.0",
    "d" : "double"
  }, {
    "s" : 27347,
    "po" : 38225,
    "n" : "count_T48",
    "v" : ""
  }, {
    "s" : 27347,
    "po" : 38224,
    "n" : "count_T6",
    "v" : ""
  }, {
    "s" : 27347,
    "po" : 38224,
    "n" : "source",
    "v" : ""
  }, {
    "s" : 27347,
    "po" : 38224,
    "n" : "type",
    "v" : ""
  }, {
    "s" : 27347,
    "po" : 38224,
    "n" : "state2",
    "v" : ""
  }, {
    "s" : 27347,
    "po" : 38224,
    "n" : "pvalueT0",
    "v" : "N/A"
  }, {
    "s" : 27347,
    "po" : 38224,
    "n" : "state1",
    "v" : ""
  }, {
    "s" : 27347,
    "po" : 38224,
    "n" : "shared name",
    "v" : "Sox9 (interacts with) chr6_101482500"
  }, {
    "s" : 27347,
    "po" : 38224,
    "n" : "gene_target",
    "v" : "Pdzrn3"
  }, {
    "s" : 27347,
    "po" : 38224,
    "n" : "pvalueT48",
    "v" : "39.76352"
  }, {
    "s" : 27347,
    "po" : 38224,
    "n" : "selected",
    "v" : "false",
    "d" : "boolean"
  }, {
    "s" : 27347,
    "po" : 38224,
    "n" : "count_T0",
    "v" : ""
  }, {
    "s" : 27347,
    "po" : 38224,
    "n" : "corr_T0",
    "v" : "0.0",
    "d" : "double"
  }, {
    "s" : 27347,
    "po" : 38224,
    "n" : "corr_T48",
    "v" : "1.0",
    "d" : "double"
  }, {
    "s" : 27347,
    "po" : 38224,
    "n" : "gene2",
    "v" : ""
  }, {
    "s" : 27347,
    "po" : 38224,
    "n" : "gene1",
    "v" : ""
  }, {
    "s" : 27347,
    "po" : 38224,
    "n" : "is_inhibition",
    "v" : "no"
  }, {
    "s" : 27347,
    "po" : 38224,
    "n" : "pvalueT6",
    "v" : "N/A"
  }, {
    "s" : 27347,
    "po" : 38224,
    "n" : "TF",
    "v" : ""
  }, {
    "s" : 27347,
    "po" : 38224,
    "n" : "TG",
    "v" : ""
  }, {
    "s" : 27347,
    "po" : 38224,
    "n" : "name",
    "v" : "Sox9 (interacts with) chr6_101482500"
  }, {
    "s" : 27347,
    "po" : 38224,
    "n" : "interaction",
    "v" : "interacts with"
  }, {
    "s" : 27347,
    "po" : 38224,
    "n" : "corr_T6",
    "v" : "0.0",
    "d" : "double"
  }, {
    "s" : 27347,
    "po" : 38224,
    "n" : "count_T48",
    "v" : ""
  }, {
    "s" : 27347,
    "po" : 38223,
    "n" : "count_T6",
    "v" : ""
  }, {
    "s" : 27347,
    "po" : 38223,
    "n" : "source",
    "v" : ""
  }, {
    "s" : 27347,
    "po" : 38223,
    "n" : "type",
    "v" : ""
  }, {
    "s" : 27347,
    "po" : 38223,
    "n" : "state2",
    "v" : ""
  }, {
    "s" : 27347,
    "po" : 38223,
    "n" : "pvalueT0",
    "v" : "N/A"
  }, {
    "s" : 27347,
    "po" : 38223,
    "n" : "state1",
    "v" : ""
  }, {
    "s" : 27347,
    "po" : 38223,
    "n" : "shared name",
    "v" : "Sox9 (interacts with) chr7_88602500"
  }, {
    "s" : 27347,
    "po" : 38223,
    "n" : "gene_target",
    "v" : "Ap3b2"
  }, {
    "s" : 27347,
    "po" : 38223,
    "n" : "pvalueT48",
    "v" : "31.03268"
  }, {
    "s" : 27347,
    "po" : 38223,
    "n" : "selected",
    "v" : "false",
    "d" : "boolean"
  }, {
    "s" : 27347,
    "po" : 38223,
    "n" : "count_T0",
    "v" : ""
  }, {
    "s" : 27347,
    "po" : 38223,
    "n" : "corr_T0",
    "v" : "0.0",
    "d" : "double"
  }, {
    "s" : 27347,
    "po" : 38223,
    "n" : "corr_T48",
    "v" : "1.0",
    "d" : "double"
  }, {
    "s" : 27347,
    "po" : 38223,
    "n" : "gene2",
    "v" : ""
  }, {
    "s" : 27347,
    "po" : 38223,
    "n" : "gene1",
    "v" : ""
  }, {
    "s" : 27347,
    "po" : 38223,
    "n" : "is_inhibition",
    "v" : "no"
  }, {
    "s" : 27347,
    "po" : 38223,
    "n" : "pvalueT6",
    "v" : "N/A"
  }, {
    "s" : 27347,
    "po" : 38223,
    "n" : "TF",
    "v" : ""
  }, {
    "s" : 27347,
    "po" : 38223,
    "n" : "TG",
    "v" : ""
  }, {
    "s" : 27347,
    "po" : 38223,
    "n" : "name",
    "v" : "Sox9 (interacts with) chr7_88602500"
  }, {
    "s" : 27347,
    "po" : 38223,
    "n" : "interaction",
    "v" : "interacts with"
  }, {
    "s" : 27347,
    "po" : 38223,
    "n" : "corr_T6",
    "v" : "0.0",
    "d" : "double"
  }, {
    "s" : 27347,
    "po" : 38223,
    "n" : "count_T48",
    "v" : ""
  }, {
    "s" : 27347,
    "po" : 38222,
    "n" : "count_T6",
    "v" : ""
  }, {
    "s" : 27347,
    "po" : 38222,
    "n" : "source",
    "v" : ""
  }, {
    "s" : 27347,
    "po" : 38222,
    "n" : "type",
    "v" : ""
  }, {
    "s" : 27347,
    "po" : 38222,
    "n" : "state2",
    "v" : ""
  }, {
    "s" : 27347,
    "po" : 38222,
    "n" : "pvalueT0",
    "v" : "N/A"
  }, {
    "s" : 27347,
    "po" : 38222,
    "n" : "state1",
    "v" : ""
  }, {
    "s" : 27347,
    "po" : 38222,
    "n" : "shared name",
    "v" : "Sox9 (interacts with) chr7_122512500"
  }, {
    "s" : 27347,
    "po" : 38222,
    "n" : "gene_target",
    "v" : "Sox6"
  }, {
    "s" : 27347,
    "po" : 38222,
    "n" : "pvalueT48",
    "v" : "78.61508"
  }, {
    "s" : 27347,
    "po" : 38222,
    "n" : "selected",
    "v" : "false",
    "d" : "boolean"
  }, {
    "s" : 27347,
    "po" : 38222,
    "n" : "count_T0",
    "v" : ""
  }, {
    "s" : 27347,
    "po" : 38222,
    "n" : "corr_T0",
    "v" : "0.0",
    "d" : "double"
  }, {
    "s" : 27347,
    "po" : 38222,
    "n" : "corr_T48",
    "v" : "1.0",
    "d" : "double"
  }, {
    "s" : 27347,
    "po" : 38222,
    "n" : "gene2",
    "v" : ""
  }, {
    "s" : 27347,
    "po" : 38222,
    "n" : "gene1",
    "v" : ""
  }, {
    "s" : 27347,
    "po" : 38222,
    "n" : "is_inhibition",
    "v" : "no"
  }, {
    "s" : 27347,
    "po" : 38222,
    "n" : "pvalueT6",
    "v" : "N/A"
  }, {
    "s" : 27347,
    "po" : 38222,
    "n" : "TF",
    "v" : ""
  }, {
    "s" : 27347,
    "po" : 38222,
    "n" : "TG",
    "v" : ""
  }, {
    "s" : 27347,
    "po" : 38222,
    "n" : "name",
    "v" : "Sox9 (interacts with) chr7_122512500"
  }, {
    "s" : 27347,
    "po" : 38222,
    "n" : "interaction",
    "v" : "interacts with"
  }, {
    "s" : 27347,
    "po" : 38222,
    "n" : "corr_T6",
    "v" : "0.0",
    "d" : "double"
  }, {
    "s" : 27347,
    "po" : 38222,
    "n" : "count_T48",
    "v" : ""
  }, {
    "s" : 27347,
    "po" : 38221,
    "n" : "count_T6",
    "v" : ""
  }, {
    "s" : 27347,
    "po" : 38221,
    "n" : "source",
    "v" : ""
  }, {
    "s" : 27347,
    "po" : 38221,
    "n" : "type",
    "v" : ""
  }, {
    "s" : 27347,
    "po" : 38221,
    "n" : "state2",
    "v" : ""
  }, {
    "s" : 27347,
    "po" : 38221,
    "n" : "pvalueT0",
    "v" : "N/A"
  }, {
    "s" : 27347,
    "po" : 38221,
    "n" : "state1",
    "v" : ""
  }, {
    "s" : 27347,
    "po" : 38221,
    "n" : "shared name",
    "v" : "Sox9 (interacts with) chr7_122362500"
  }, {
    "s" : 27347,
    "po" : 38221,
    "n" : "gene_target",
    "v" : "Sox6"
  }, {
    "s" : 27347,
    "po" : 38221,
    "n" : "pvalueT48",
    "v" : "39.1609"
  }, {
    "s" : 27347,
    "po" : 38221,
    "n" : "selected",
    "v" : "false",
    "d" : "boolean"
  }, {
    "s" : 27347,
    "po" : 38221,
    "n" : "count_T0",
    "v" : ""
  }, {
    "s" : 27347,
    "po" : 38221,
    "n" : "corr_T0",
    "v" : "0.0",
    "d" : "double"
  }, {
    "s" : 27347,
    "po" : 38221,
    "n" : "corr_T48",
    "v" : "1.0",
    "d" : "double"
  }, {
    "s" : 27347,
    "po" : 38221,
    "n" : "gene2",
    "v" : ""
  }, {
    "s" : 27347,
    "po" : 38221,
    "n" : "gene1",
    "v" : ""
  }, {
    "s" : 27347,
    "po" : 38221,
    "n" : "is_inhibition",
    "v" : "no"
  }, {
    "s" : 27347,
    "po" : 38221,
    "n" : "pvalueT6",
    "v" : "N/A"
  }, {
    "s" : 27347,
    "po" : 38221,
    "n" : "TF",
    "v" : ""
  }, {
    "s" : 27347,
    "po" : 38221,
    "n" : "TG",
    "v" : ""
  }, {
    "s" : 27347,
    "po" : 38221,
    "n" : "name",
    "v" : "Sox9 (interacts with) chr7_122362500"
  }, {
    "s" : 27347,
    "po" : 38221,
    "n" : "interaction",
    "v" : "interacts with"
  }, {
    "s" : 27347,
    "po" : 38221,
    "n" : "corr_T6",
    "v" : "0.0",
    "d" : "double"
  }, {
    "s" : 27347,
    "po" : 38221,
    "n" : "count_T48",
    "v" : ""
  }, {
    "s" : 27347,
    "po" : 38220,
    "n" : "count_T6",
    "v" : ""
  }, {
    "s" : 27347,
    "po" : 38220,
    "n" : "source",
    "v" : ""
  }, {
    "s" : 27347,
    "po" : 38220,
    "n" : "type",
    "v" : ""
  }, {
    "s" : 27347,
    "po" : 38220,
    "n" : "state2",
    "v" : ""
  }, {
    "s" : 27347,
    "po" : 38220,
    "n" : "pvalueT0",
    "v" : "N/A"
  }, {
    "s" : 27347,
    "po" : 38220,
    "n" : "state1",
    "v" : ""
  }, {
    "s" : 27347,
    "po" : 38220,
    "n" : "shared name",
    "v" : "Sox9 (interacts with) chr7_7072500"
  }, {
    "s" : 27347,
    "po" : 38220,
    "n" : "gene_target",
    "v" : "Peg3"
  }, {
    "s" : 27347,
    "po" : 38220,
    "n" : "pvalueT48",
    "v" : "34.39482"
  }, {
    "s" : 27347,
    "po" : 38220,
    "n" : "selected",
    "v" : "false",
    "d" : "boolean"
  }, {
    "s" : 27347,
    "po" : 38220,
    "n" : "count_T0",
    "v" : ""
  }, {
    "s" : 27347,
    "po" : 38220,
    "n" : "corr_T0",
    "v" : "0.0",
    "d" : "double"
  }, {
    "s" : 27347,
    "po" : 38220,
    "n" : "corr_T48",
    "v" : "1.0",
    "d" : "double"
  }, {
    "s" : 27347,
    "po" : 38220,
    "n" : "gene2",
    "v" : ""
  }, {
    "s" : 27347,
    "po" : 38220,
    "n" : "gene1",
    "v" : ""
  }, {
    "s" : 27347,
    "po" : 38220,
    "n" : "is_inhibition",
    "v" : "no"
  }, {
    "s" : 27347,
    "po" : 38220,
    "n" : "pvalueT6",
    "v" : "N/A"
  }, {
    "s" : 27347,
    "po" : 38220,
    "n" : "TF",
    "v" : ""
  }, {
    "s" : 27347,
    "po" : 38220,
    "n" : "TG",
    "v" : ""
  }, {
    "s" : 27347,
    "po" : 38220,
    "n" : "name",
    "v" : "Sox9 (interacts with) chr7_7072500"
  }, {
    "s" : 27347,
    "po" : 38220,
    "n" : "interaction",
    "v" : "interacts with"
  }, {
    "s" : 27347,
    "po" : 38220,
    "n" : "corr_T6",
    "v" : "0.0",
    "d" : "double"
  }, {
    "s" : 27347,
    "po" : 38220,
    "n" : "count_T48",
    "v" : ""
  }, {
    "s" : 27347,
    "po" : 38219,
    "n" : "count_T6",
    "v" : ""
  }, {
    "s" : 27347,
    "po" : 38219,
    "n" : "source",
    "v" : ""
  }, {
    "s" : 27347,
    "po" : 38219,
    "n" : "type",
    "v" : ""
  }, {
    "s" : 27347,
    "po" : 38219,
    "n" : "state2",
    "v" : ""
  }, {
    "s" : 27347,
    "po" : 38219,
    "n" : "pvalueT0",
    "v" : "N/A"
  }, {
    "s" : 27347,
    "po" : 38219,
    "n" : "state1",
    "v" : ""
  }, {
    "s" : 27347,
    "po" : 38219,
    "n" : "shared name",
    "v" : "Sox9 (interacts with) chr7_135447500"
  }, {
    "s" : 27347,
    "po" : 38219,
    "n" : "gene_target",
    "v" : "Tgfb1i1"
  }, {
    "s" : 27347,
    "po" : 38219,
    "n" : "pvalueT48",
    "v" : "58.36206"
  }, {
    "s" : 27347,
    "po" : 38219,
    "n" : "selected",
    "v" : "false",
    "d" : "boolean"
  }, {
    "s" : 27347,
    "po" : 38219,
    "n" : "count_T0",
    "v" : ""
  }, {
    "s" : 27347,
    "po" : 38219,
    "n" : "corr_T0",
    "v" : "0.0",
    "d" : "double"
  }, {
    "s" : 27347,
    "po" : 38219,
    "n" : "corr_T48",
    "v" : "1.0",
    "d" : "double"
  }, {
    "s" : 27347,
    "po" : 38219,
    "n" : "gene2",
    "v" : ""
  }, {
    "s" : 27347,
    "po" : 38219,
    "n" : "gene1",
    "v" : ""
  }, {
    "s" : 27347,
    "po" : 38219,
    "n" : "is_inhibition",
    "v" : "no"
  }, {
    "s" : 27347,
    "po" : 38219,
    "n" : "pvalueT6",
    "v" : "N/A"
  }, {
    "s" : 27347,
    "po" : 38219,
    "n" : "TF",
    "v" : ""
  }, {
    "s" : 27347,
    "po" : 38219,
    "n" : "TG",
    "v" : ""
  }, {
    "s" : 27347,
    "po" : 38219,
    "n" : "name",
    "v" : "Sox9 (interacts with) chr7_135447500"
  }, {
    "s" : 27347,
    "po" : 38219,
    "n" : "interaction",
    "v" : "interacts with"
  }, {
    "s" : 27347,
    "po" : 38219,
    "n" : "corr_T6",
    "v" : "0.0",
    "d" : "double"
  }, {
    "s" : 27347,
    "po" : 38219,
    "n" : "count_T48",
    "v" : ""
  }, {
    "s" : 27347,
    "po" : 38218,
    "n" : "count_T6",
    "v" : ""
  }, {
    "s" : 27347,
    "po" : 38218,
    "n" : "source",
    "v" : ""
  }, {
    "s" : 27347,
    "po" : 38218,
    "n" : "type",
    "v" : ""
  }, {
    "s" : 27347,
    "po" : 38218,
    "n" : "state2",
    "v" : ""
  }, {
    "s" : 27347,
    "po" : 38218,
    "n" : "pvalueT0",
    "v" : "N/A"
  }, {
    "s" : 27347,
    "po" : 38218,
    "n" : "state1",
    "v" : ""
  }, {
    "s" : 27347,
    "po" : 38218,
    "n" : "shared name",
    "v" : "Sox9 (interacts with) chr7_97572500"
  }, {
    "s" : 27347,
    "po" : 38218,
    "n" : "gene_target",
    "v" : "Sytl2"
  }, {
    "s" : 27347,
    "po" : 38218,
    "n" : "pvalueT48",
    "v" : "66.98412"
  }, {
    "s" : 27347,
    "po" : 38218,
    "n" : "selected",
    "v" : "false",
    "d" : "boolean"
  }, {
    "s" : 27347,
    "po" : 38218,
    "n" : "count_T0",
    "v" : ""
  }, {
    "s" : 27347,
    "po" : 38218,
    "n" : "corr_T0",
    "v" : "0.0",
    "d" : "double"
  }, {
    "s" : 27347,
    "po" : 38218,
    "n" : "corr_T48",
    "v" : "1.0",
    "d" : "double"
  }, {
    "s" : 27347,
    "po" : 38218,
    "n" : "gene2",
    "v" : ""
  }, {
    "s" : 27347,
    "po" : 38218,
    "n" : "gene1",
    "v" : ""
  }, {
    "s" : 27347,
    "po" : 38218,
    "n" : "is_inhibition",
    "v" : "no"
  }, {
    "s" : 27347,
    "po" : 38218,
    "n" : "pvalueT6",
    "v" : "N/A"
  }, {
    "s" : 27347,
    "po" : 38218,
    "n" : "TF",
    "v" : ""
  }, {
    "s" : 27347,
    "po" : 38218,
    "n" : "TG",
    "v" : ""
  }, {
    "s" : 27347,
    "po" : 38218,
    "n" : "name",
    "v" : "Sox9 (interacts with) chr7_97572500"
  }, {
    "s" : 27347,
    "po" : 38218,
    "n" : "interaction",
    "v" : "interacts with"
  }, {
    "s" : 27347,
    "po" : 38218,
    "n" : "corr_T6",
    "v" : "0.0",
    "d" : "double"
  }, {
    "s" : 27347,
    "po" : 38218,
    "n" : "count_T48",
    "v" : ""
  }, {
    "s" : 27347,
    "po" : 38217,
    "n" : "count_T6",
    "v" : ""
  }, {
    "s" : 27347,
    "po" : 38217,
    "n" : "source",
    "v" : ""
  }, {
    "s" : 27347,
    "po" : 38217,
    "n" : "type",
    "v" : ""
  }, {
    "s" : 27347,
    "po" : 38217,
    "n" : "state2",
    "v" : ""
  }, {
    "s" : 27347,
    "po" : 38217,
    "n" : "pvalueT0",
    "v" : "N/A"
  }, {
    "s" : 27347,
    "po" : 38217,
    "n" : "state1",
    "v" : ""
  }, {
    "s" : 27347,
    "po" : 38217,
    "n" : "shared name",
    "v" : "Sox9 (interacts with) chr5_67052500"
  }, {
    "s" : 27347,
    "po" : 38217,
    "n" : "gene_target",
    "v" : "Limch1"
  }, {
    "s" : 27347,
    "po" : 38217,
    "n" : "pvalueT48",
    "v" : "32.81478"
  }, {
    "s" : 27347,
    "po" : 38217,
    "n" : "selected",
    "v" : "false",
    "d" : "boolean"
  }, {
    "s" : 27347,
    "po" : 38217,
    "n" : "count_T0",
    "v" : ""
  }, {
    "s" : 27347,
    "po" : 38217,
    "n" : "corr_T0",
    "v" : "0.0",
    "d" : "double"
  }, {
    "s" : 27347,
    "po" : 38217,
    "n" : "corr_T48",
    "v" : "1.0",
    "d" : "double"
  }, {
    "s" : 27347,
    "po" : 38217,
    "n" : "gene2",
    "v" : ""
  }, {
    "s" : 27347,
    "po" : 38217,
    "n" : "gene1",
    "v" : ""
  }, {
    "s" : 27347,
    "po" : 38217,
    "n" : "is_inhibition",
    "v" : "no"
  }, {
    "s" : 27347,
    "po" : 38217,
    "n" : "pvalueT6",
    "v" : "N/A"
  }, {
    "s" : 27347,
    "po" : 38217,
    "n" : "TF",
    "v" : ""
  }, {
    "s" : 27347,
    "po" : 38217,
    "n" : "TG",
    "v" : ""
  }, {
    "s" : 27347,
    "po" : 38217,
    "n" : "name",
    "v" : "Sox9 (interacts with) chr5_67052500"
  }, {
    "s" : 27347,
    "po" : 38217,
    "n" : "interaction",
    "v" : "interacts with"
  }, {
    "s" : 27347,
    "po" : 38217,
    "n" : "corr_T6",
    "v" : "0.0",
    "d" : "double"
  }, {
    "s" : 27347,
    "po" : 38217,
    "n" : "count_T48",
    "v" : ""
  }, {
    "s" : 27347,
    "po" : 38216,
    "n" : "count_T6",
    "v" : ""
  }, {
    "s" : 27347,
    "po" : 38216,
    "n" : "source",
    "v" : ""
  }, {
    "s" : 27347,
    "po" : 38216,
    "n" : "type",
    "v" : ""
  }, {
    "s" : 27347,
    "po" : 38216,
    "n" : "state2",
    "v" : ""
  }, {
    "s" : 27347,
    "po" : 38216,
    "n" : "pvalueT0",
    "v" : "N/A"
  }, {
    "s" : 27347,
    "po" : 38216,
    "n" : "state1",
    "v" : ""
  }, {
    "s" : 27347,
    "po" : 38216,
    "n" : "shared name",
    "v" : "Sox9 (interacts with) chr5_23347500"
  }, {
    "s" : 27347,
    "po" : 38216,
    "n" : "gene_target",
    "v" : "Smarcd3"
  }, {
    "s" : 27347,
    "po" : 38216,
    "n" : "pvalueT48",
    "v" : "38.05555"
  }, {
    "s" : 27347,
    "po" : 38216,
    "n" : "selected",
    "v" : "false",
    "d" : "boolean"
  }, {
    "s" : 27347,
    "po" : 38216,
    "n" : "count_T0",
    "v" : ""
  }, {
    "s" : 27347,
    "po" : 38216,
    "n" : "corr_T0",
    "v" : "0.0",
    "d" : "double"
  }, {
    "s" : 27347,
    "po" : 38216,
    "n" : "corr_T48",
    "v" : "1.0",
    "d" : "double"
  }, {
    "s" : 27347,
    "po" : 38216,
    "n" : "gene2",
    "v" : ""
  }, {
    "s" : 27347,
    "po" : 38216,
    "n" : "gene1",
    "v" : ""
  }, {
    "s" : 27347,
    "po" : 38216,
    "n" : "is_inhibition",
    "v" : "no"
  }, {
    "s" : 27347,
    "po" : 38216,
    "n" : "pvalueT6",
    "v" : "N/A"
  }, {
    "s" : 27347,
    "po" : 38216,
    "n" : "TF",
    "v" : ""
  }, {
    "s" : 27347,
    "po" : 38216,
    "n" : "TG",
    "v" : ""
  }, {
    "s" : 27347,
    "po" : 38216,
    "n" : "name",
    "v" : "Sox9 (interacts with) chr5_23347500"
  }, {
    "s" : 27347,
    "po" : 38216,
    "n" : "interaction",
    "v" : "interacts with"
  }, {
    "s" : 27347,
    "po" : 38216,
    "n" : "corr_T6",
    "v" : "0.0",
    "d" : "double"
  }, {
    "s" : 27347,
    "po" : 38216,
    "n" : "count_T48",
    "v" : ""
  }, {
    "s" : 27347,
    "po" : 38215,
    "n" : "count_T6",
    "v" : ""
  }, {
    "s" : 27347,
    "po" : 38215,
    "n" : "source",
    "v" : ""
  }, {
    "s" : 27347,
    "po" : 38215,
    "n" : "type",
    "v" : ""
  }, {
    "s" : 27347,
    "po" : 38215,
    "n" : "state2",
    "v" : ""
  }, {
    "s" : 27347,
    "po" : 38215,
    "n" : "pvalueT0",
    "v" : "N/A"
  }, {
    "s" : 27347,
    "po" : 38215,
    "n" : "state1",
    "v" : ""
  }, {
    "s" : 27347,
    "po" : 38215,
    "n" : "shared name",
    "v" : "Sox9 (interacts with) chr5_74712500"
  }, {
    "s" : 27347,
    "po" : 38215,
    "n" : "gene_target",
    "v" : "Pdgfra"
  }, {
    "s" : 27347,
    "po" : 38215,
    "n" : "pvalueT48",
    "v" : "63.5795"
  }, {
    "s" : 27347,
    "po" : 38215,
    "n" : "selected",
    "v" : "false",
    "d" : "boolean"
  }, {
    "s" : 27347,
    "po" : 38215,
    "n" : "count_T0",
    "v" : ""
  }, {
    "s" : 27347,
    "po" : 38215,
    "n" : "corr_T0",
    "v" : "0.0",
    "d" : "double"
  }, {
    "s" : 27347,
    "po" : 38215,
    "n" : "corr_T48",
    "v" : "1.0",
    "d" : "double"
  }, {
    "s" : 27347,
    "po" : 38215,
    "n" : "gene2",
    "v" : ""
  }, {
    "s" : 27347,
    "po" : 38215,
    "n" : "gene1",
    "v" : ""
  }, {
    "s" : 27347,
    "po" : 38215,
    "n" : "is_inhibition",
    "v" : "no"
  }, {
    "s" : 27347,
    "po" : 38215,
    "n" : "pvalueT6",
    "v" : "N/A"
  }, {
    "s" : 27347,
    "po" : 38215,
    "n" : "TF",
    "v" : ""
  }, {
    "s" : 27347,
    "po" : 38215,
    "n" : "TG",
    "v" : ""
  }, {
    "s" : 27347,
    "po" : 38215,
    "n" : "name",
    "v" : "Sox9 (interacts with) chr5_74712500"
  }, {
    "s" : 27347,
    "po" : 38215,
    "n" : "interaction",
    "v" : "interacts with"
  }, {
    "s" : 27347,
    "po" : 38215,
    "n" : "corr_T6",
    "v" : "0.0",
    "d" : "double"
  }, {
    "s" : 27347,
    "po" : 38215,
    "n" : "count_T48",
    "v" : ""
  }, {
    "s" : 27347,
    "po" : 38214,
    "n" : "count_T6",
    "v" : ""
  }, {
    "s" : 27347,
    "po" : 38214,
    "n" : "source",
    "v" : ""
  }, {
    "s" : 27347,
    "po" : 38214,
    "n" : "type",
    "v" : ""
  }, {
    "s" : 27347,
    "po" : 38214,
    "n" : "state2",
    "v" : ""
  }, {
    "s" : 27347,
    "po" : 38214,
    "n" : "pvalueT0",
    "v" : "N/A"
  }, {
    "s" : 27347,
    "po" : 38214,
    "n" : "state1",
    "v" : ""
  }, {
    "s" : 27347,
    "po" : 38214,
    "n" : "shared name",
    "v" : "Sox9 (interacts with) chr5_109097500"
  }, {
    "s" : 27347,
    "po" : 38214,
    "n" : "gene_target",
    "v" : "Fgfrl1"
  }, {
    "s" : 27347,
    "po" : 38214,
    "n" : "pvalueT48",
    "v" : "38.16742"
  }, {
    "s" : 27347,
    "po" : 38214,
    "n" : "selected",
    "v" : "false",
    "d" : "boolean"
  }, {
    "s" : 27347,
    "po" : 38214,
    "n" : "count_T0",
    "v" : ""
  }, {
    "s" : 27347,
    "po" : 38214,
    "n" : "corr_T0",
    "v" : "0.0",
    "d" : "double"
  }, {
    "s" : 27347,
    "po" : 38214,
    "n" : "corr_T48",
    "v" : "1.0",
    "d" : "double"
  }, {
    "s" : 27347,
    "po" : 38214,
    "n" : "gene2",
    "v" : ""
  }, {
    "s" : 27347,
    "po" : 38214,
    "n" : "gene1",
    "v" : ""
  }, {
    "s" : 27347,
    "po" : 38214,
    "n" : "is_inhibition",
    "v" : "no"
  }, {
    "s" : 27347,
    "po" : 38214,
    "n" : "pvalueT6",
    "v" : "N/A"
  }, {
    "s" : 27347,
    "po" : 38214,
    "n" : "TF",
    "v" : ""
  }, {
    "s" : 27347,
    "po" : 38214,
    "n" : "TG",
    "v" : ""
  }, {
    "s" : 27347,
    "po" : 38214,
    "n" : "name",
    "v" : "Sox9 (interacts with) chr5_109097500"
  }, {
    "s" : 27347,
    "po" : 38214,
    "n" : "interaction",
    "v" : "interacts with"
  }, {
    "s" : 27347,
    "po" : 38214,
    "n" : "corr_T6",
    "v" : "0.0",
    "d" : "double"
  }, {
    "s" : 27347,
    "po" : 38214,
    "n" : "count_T48",
    "v" : ""
  }, {
    "s" : 27347,
    "po" : 38213,
    "n" : "count_T6",
    "v" : ""
  }, {
    "s" : 27347,
    "po" : 38213,
    "n" : "source",
    "v" : ""
  }, {
    "s" : 27347,
    "po" : 38213,
    "n" : "type",
    "v" : ""
  }, {
    "s" : 27347,
    "po" : 38213,
    "n" : "state2",
    "v" : ""
  }, {
    "s" : 27347,
    "po" : 38213,
    "n" : "pvalueT0",
    "v" : "N/A"
  }, {
    "s" : 27347,
    "po" : 38213,
    "n" : "state1",
    "v" : ""
  }, {
    "s" : 27347,
    "po" : 38213,
    "n" : "shared name",
    "v" : "Sox9 (interacts with) chr5_24037500"
  }, {
    "s" : 27347,
    "po" : 38213,
    "n" : "gene_target",
    "v" : "Smarcd3"
  }, {
    "s" : 27347,
    "po" : 38213,
    "n" : "pvalueT48",
    "v" : "37.542"
  }, {
    "s" : 27347,
    "po" : 38213,
    "n" : "selected",
    "v" : "false",
    "d" : "boolean"
  }, {
    "s" : 27347,
    "po" : 38213,
    "n" : "count_T0",
    "v" : ""
  }, {
    "s" : 27347,
    "po" : 38213,
    "n" : "corr_T0",
    "v" : "0.0",
    "d" : "double"
  }, {
    "s" : 27347,
    "po" : 38213,
    "n" : "corr_T48",
    "v" : "1.0",
    "d" : "double"
  }, {
    "s" : 27347,
    "po" : 38213,
    "n" : "gene2",
    "v" : ""
  }, {
    "s" : 27347,
    "po" : 38213,
    "n" : "gene1",
    "v" : ""
  }, {
    "s" : 27347,
    "po" : 38213,
    "n" : "is_inhibition",
    "v" : "no"
  }, {
    "s" : 27347,
    "po" : 38213,
    "n" : "pvalueT6",
    "v" : "N/A"
  }, {
    "s" : 27347,
    "po" : 38213,
    "n" : "TF",
    "v" : ""
  }, {
    "s" : 27347,
    "po" : 38213,
    "n" : "TG",
    "v" : ""
  }, {
    "s" : 27347,
    "po" : 38213,
    "n" : "name",
    "v" : "Sox9 (interacts with) chr5_24037500"
  }, {
    "s" : 27347,
    "po" : 38213,
    "n" : "interaction",
    "v" : "interacts with"
  }, {
    "s" : 27347,
    "po" : 38213,
    "n" : "corr_T6",
    "v" : "0.0",
    "d" : "double"
  }, {
    "s" : 27347,
    "po" : 38213,
    "n" : "count_T48",
    "v" : ""
  }, {
    "s" : 27347,
    "po" : 38212,
    "n" : "count_T6",
    "v" : ""
  }, {
    "s" : 27347,
    "po" : 38212,
    "n" : "source",
    "v" : ""
  }, {
    "s" : 27347,
    "po" : 38212,
    "n" : "type",
    "v" : ""
  }, {
    "s" : 27347,
    "po" : 38212,
    "n" : "state2",
    "v" : ""
  }, {
    "s" : 27347,
    "po" : 38212,
    "n" : "pvalueT0",
    "v" : "N/A"
  }, {
    "s" : 27347,
    "po" : 38212,
    "n" : "state1",
    "v" : ""
  }, {
    "s" : 27347,
    "po" : 38212,
    "n" : "shared name",
    "v" : "Sox9 (interacts with) chr5_139727500"
  }, {
    "s" : 27347,
    "po" : 38212,
    "n" : "gene_target",
    "v" : "Ap4m1"
  }, {
    "s" : 27347,
    "po" : 38212,
    "n" : "pvalueT48",
    "v" : "46.5115"
  }, {
    "s" : 27347,
    "po" : 38212,
    "n" : "selected",
    "v" : "false",
    "d" : "boolean"
  }, {
    "s" : 27347,
    "po" : 38212,
    "n" : "count_T0",
    "v" : ""
  }, {
    "s" : 27347,
    "po" : 38212,
    "n" : "corr_T0",
    "v" : "0.0",
    "d" : "double"
  }, {
    "s" : 27347,
    "po" : 38212,
    "n" : "corr_T48",
    "v" : "1.0",
    "d" : "double"
  }, {
    "s" : 27347,
    "po" : 38212,
    "n" : "gene2",
    "v" : ""
  }, {
    "s" : 27347,
    "po" : 38212,
    "n" : "gene1",
    "v" : ""
  }, {
    "s" : 27347,
    "po" : 38212,
    "n" : "is_inhibition",
    "v" : "no"
  }, {
    "s" : 27347,
    "po" : 38212,
    "n" : "pvalueT6",
    "v" : "N/A"
  }, {
    "s" : 27347,
    "po" : 38212,
    "n" : "TF",
    "v" : ""
  }, {
    "s" : 27347,
    "po" : 38212,
    "n" : "TG",
    "v" : ""
  }, {
    "s" : 27347,
    "po" : 38212,
    "n" : "name",
    "v" : "Sox9 (interacts with) chr5_139727500"
  }, {
    "s" : 27347,
    "po" : 38212,
    "n" : "interaction",
    "v" : "interacts with"
  }, {
    "s" : 27347,
    "po" : 38212,
    "n" : "corr_T6",
    "v" : "0.0",
    "d" : "double"
  }, {
    "s" : 27347,
    "po" : 38212,
    "n" : "count_T48",
    "v" : ""
  }, {
    "s" : 27347,
    "po" : 38211,
    "n" : "count_T6",
    "v" : ""
  }, {
    "s" : 27347,
    "po" : 38211,
    "n" : "source",
    "v" : ""
  }, {
    "s" : 27347,
    "po" : 38211,
    "n" : "type",
    "v" : ""
  }, {
    "s" : 27347,
    "po" : 38211,
    "n" : "state2",
    "v" : ""
  }, {
    "s" : 27347,
    "po" : 38211,
    "n" : "pvalueT0",
    "v" : "N/A"
  }, {
    "s" : 27347,
    "po" : 38211,
    "n" : "state1",
    "v" : ""
  }, {
    "s" : 27347,
    "po" : 38211,
    "n" : "shared name",
    "v" : "Sox9 (interacts with) chr5_109157500"
  }, {
    "s" : 27347,
    "po" : 38211,
    "n" : "gene_target",
    "v" : "Fgfrl1"
  }, {
    "s" : 27347,
    "po" : 38211,
    "n" : "pvalueT48",
    "v" : "83.00446"
  }, {
    "s" : 27347,
    "po" : 38211,
    "n" : "selected",
    "v" : "false",
    "d" : "boolean"
  }, {
    "s" : 27347,
    "po" : 38211,
    "n" : "count_T0",
    "v" : ""
  }, {
    "s" : 27347,
    "po" : 38211,
    "n" : "corr_T0",
    "v" : "0.0",
    "d" : "double"
  }, {
    "s" : 27347,
    "po" : 38211,
    "n" : "corr_T48",
    "v" : "1.0",
    "d" : "double"
  }, {
    "s" : 27347,
    "po" : 38211,
    "n" : "gene2",
    "v" : ""
  }, {
    "s" : 27347,
    "po" : 38211,
    "n" : "gene1",
    "v" : ""
  }, {
    "s" : 27347,
    "po" : 38211,
    "n" : "is_inhibition",
    "v" : "no"
  }, {
    "s" : 27347,
    "po" : 38211,
    "n" : "pvalueT6",
    "v" : "N/A"
  }, {
    "s" : 27347,
    "po" : 38211,
    "n" : "TF",
    "v" : ""
  }, {
    "s" : 27347,
    "po" : 38211,
    "n" : "TG",
    "v" : ""
  }, {
    "s" : 27347,
    "po" : 38211,
    "n" : "name",
    "v" : "Sox9 (interacts with) chr5_109157500"
  }, {
    "s" : 27347,
    "po" : 38211,
    "n" : "interaction",
    "v" : "interacts with"
  }, {
    "s" : 27347,
    "po" : 38211,
    "n" : "corr_T6",
    "v" : "0.0",
    "d" : "double"
  }, {
    "s" : 27347,
    "po" : 38211,
    "n" : "count_T48",
    "v" : ""
  }, {
    "s" : 27347,
    "po" : 38210,
    "n" : "count_T6",
    "v" : ""
  }, {
    "s" : 27347,
    "po" : 38210,
    "n" : "source",
    "v" : ""
  }, {
    "s" : 27347,
    "po" : 38210,
    "n" : "type",
    "v" : ""
  }, {
    "s" : 27347,
    "po" : 38210,
    "n" : "state2",
    "v" : ""
  }, {
    "s" : 27347,
    "po" : 38210,
    "n" : "pvalueT0",
    "v" : "N/A"
  }, {
    "s" : 27347,
    "po" : 38210,
    "n" : "state1",
    "v" : ""
  }, {
    "s" : 27347,
    "po" : 38210,
    "n" : "shared name",
    "v" : "Sox9 (interacts with) chr5_109127500"
  }, {
    "s" : 27347,
    "po" : 38210,
    "n" : "gene_target",
    "v" : "Fgfrl1"
  }, {
    "s" : 27347,
    "po" : 38210,
    "n" : "pvalueT48",
    "v" : "78.94019"
  }, {
    "s" : 27347,
    "po" : 38210,
    "n" : "selected",
    "v" : "false",
    "d" : "boolean"
  }, {
    "s" : 27347,
    "po" : 38210,
    "n" : "count_T0",
    "v" : ""
  }, {
    "s" : 27347,
    "po" : 38210,
    "n" : "corr_T0",
    "v" : "0.0",
    "d" : "double"
  }, {
    "s" : 27347,
    "po" : 38210,
    "n" : "corr_T48",
    "v" : "1.0",
    "d" : "double"
  }, {
    "s" : 27347,
    "po" : 38210,
    "n" : "gene2",
    "v" : ""
  }, {
    "s" : 27347,
    "po" : 38210,
    "n" : "gene1",
    "v" : ""
  }, {
    "s" : 27347,
    "po" : 38210,
    "n" : "is_inhibition",
    "v" : "no"
  }, {
    "s" : 27347,
    "po" : 38210,
    "n" : "pvalueT6",
    "v" : "N/A"
  }, {
    "s" : 27347,
    "po" : 38210,
    "n" : "TF",
    "v" : ""
  }, {
    "s" : 27347,
    "po" : 38210,
    "n" : "TG",
    "v" : ""
  }, {
    "s" : 27347,
    "po" : 38210,
    "n" : "name",
    "v" : "Sox9 (interacts with) chr5_109127500"
  }, {
    "s" : 27347,
    "po" : 38210,
    "n" : "interaction",
    "v" : "interacts with"
  }, {
    "s" : 27347,
    "po" : 38210,
    "n" : "corr_T6",
    "v" : "0.0",
    "d" : "double"
  }, {
    "s" : 27347,
    "po" : 38210,
    "n" : "count_T48",
    "v" : ""
  }, {
    "s" : 27347,
    "po" : 38209,
    "n" : "count_T6",
    "v" : ""
  }, {
    "s" : 27347,
    "po" : 38209,
    "n" : "source",
    "v" : ""
  }, {
    "s" : 27347,
    "po" : 38209,
    "n" : "type",
    "v" : ""
  }, {
    "s" : 27347,
    "po" : 38209,
    "n" : "state2",
    "v" : ""
  }, {
    "s" : 27347,
    "po" : 38209,
    "n" : "pvalueT0",
    "v" : "N/A"
  }, {
    "s" : 27347,
    "po" : 38209,
    "n" : "state1",
    "v" : ""
  }, {
    "s" : 27347,
    "po" : 38209,
    "n" : "shared name",
    "v" : "Sox9 (interacts with) chr5_112002500"
  }, {
    "s" : 27347,
    "po" : 38209,
    "n" : "gene_target",
    "v" : "Mn1"
  }, {
    "s" : 27347,
    "po" : 38209,
    "n" : "pvalueT48",
    "v" : "55.96433"
  }, {
    "s" : 27347,
    "po" : 38209,
    "n" : "selected",
    "v" : "false",
    "d" : "boolean"
  }, {
    "s" : 27347,
    "po" : 38209,
    "n" : "count_T0",
    "v" : ""
  }, {
    "s" : 27347,
    "po" : 38209,
    "n" : "corr_T0",
    "v" : "0.0",
    "d" : "double"
  }, {
    "s" : 27347,
    "po" : 38209,
    "n" : "corr_T48",
    "v" : "1.0",
    "d" : "double"
  }, {
    "s" : 27347,
    "po" : 38209,
    "n" : "gene2",
    "v" : ""
  }, {
    "s" : 27347,
    "po" : 38209,
    "n" : "gene1",
    "v" : ""
  }, {
    "s" : 27347,
    "po" : 38209,
    "n" : "is_inhibition",
    "v" : "no"
  }, {
    "s" : 27347,
    "po" : 38209,
    "n" : "pvalueT6",
    "v" : "N/A"
  }, {
    "s" : 27347,
    "po" : 38209,
    "n" : "TF",
    "v" : ""
  }, {
    "s" : 27347,
    "po" : 38209,
    "n" : "TG",
    "v" : ""
  }, {
    "s" : 27347,
    "po" : 38209,
    "n" : "name",
    "v" : "Sox9 (interacts with) chr5_112002500"
  }, {
    "s" : 27347,
    "po" : 38209,
    "n" : "interaction",
    "v" : "interacts with"
  }, {
    "s" : 27347,
    "po" : 38209,
    "n" : "corr_T6",
    "v" : "0.0",
    "d" : "double"
  }, {
    "s" : 27347,
    "po" : 38209,
    "n" : "count_T48",
    "v" : ""
  }, {
    "s" : 27347,
    "po" : 38208,
    "n" : "count_T6",
    "v" : ""
  }, {
    "s" : 27347,
    "po" : 38208,
    "n" : "source",
    "v" : ""
  }, {
    "s" : 27347,
    "po" : 38208,
    "n" : "type",
    "v" : ""
  }, {
    "s" : 27347,
    "po" : 38208,
    "n" : "state2",
    "v" : ""
  }, {
    "s" : 27347,
    "po" : 38208,
    "n" : "pvalueT0",
    "v" : "N/A"
  }, {
    "s" : 27347,
    "po" : 38208,
    "n" : "state1",
    "v" : ""
  }, {
    "s" : 27347,
    "po" : 38208,
    "n" : "shared name",
    "v" : "Sox9 (interacts with) chr5_37682500"
  }, {
    "s" : 27347,
    "po" : 38208,
    "n" : "gene_target",
    "v" : "Nsg1"
  }, {
    "s" : 27347,
    "po" : 38208,
    "n" : "pvalueT48",
    "v" : "52.78541"
  }, {
    "s" : 27347,
    "po" : 38208,
    "n" : "selected",
    "v" : "false",
    "d" : "boolean"
  }, {
    "s" : 27347,
    "po" : 38208,
    "n" : "count_T0",
    "v" : ""
  }, {
    "s" : 27347,
    "po" : 38208,
    "n" : "corr_T0",
    "v" : "0.0",
    "d" : "double"
  }, {
    "s" : 27347,
    "po" : 38208,
    "n" : "corr_T48",
    "v" : "1.0",
    "d" : "double"
  }, {
    "s" : 27347,
    "po" : 38208,
    "n" : "gene2",
    "v" : ""
  }, {
    "s" : 27347,
    "po" : 38208,
    "n" : "gene1",
    "v" : ""
  }, {
    "s" : 27347,
    "po" : 38208,
    "n" : "is_inhibition",
    "v" : "no"
  }, {
    "s" : 27347,
    "po" : 38208,
    "n" : "pvalueT6",
    "v" : "N/A"
  }, {
    "s" : 27347,
    "po" : 38208,
    "n" : "TF",
    "v" : ""
  }, {
    "s" : 27347,
    "po" : 38208,
    "n" : "TG",
    "v" : ""
  }, {
    "s" : 27347,
    "po" : 38208,
    "n" : "name",
    "v" : "Sox9 (interacts with) chr5_37682500"
  }, {
    "s" : 27347,
    "po" : 38208,
    "n" : "interaction",
    "v" : "interacts with"
  }, {
    "s" : 27347,
    "po" : 38208,
    "n" : "corr_T6",
    "v" : "0.0",
    "d" : "double"
  }, {
    "s" : 27347,
    "po" : 38208,
    "n" : "count_T48",
    "v" : ""
  }, {
    "s" : 27347,
    "po" : 38207,
    "n" : "count_T6",
    "v" : ""
  }, {
    "s" : 27347,
    "po" : 38207,
    "n" : "source",
    "v" : ""
  }, {
    "s" : 27347,
    "po" : 38207,
    "n" : "type",
    "v" : ""
  }, {
    "s" : 27347,
    "po" : 38207,
    "n" : "state2",
    "v" : ""
  }, {
    "s" : 27347,
    "po" : 38207,
    "n" : "pvalueT0",
    "v" : "N/A"
  }, {
    "s" : 27347,
    "po" : 38207,
    "n" : "state1",
    "v" : ""
  }, {
    "s" : 27347,
    "po" : 38207,
    "n" : "shared name",
    "v" : "Sox9 (interacts with) chr5_65782500"
  }, {
    "s" : 27347,
    "po" : 38207,
    "n" : "gene_target",
    "v" : "Klb"
  }, {
    "s" : 27347,
    "po" : 38207,
    "n" : "pvalueT48",
    "v" : "58.39806"
  }, {
    "s" : 27347,
    "po" : 38207,
    "n" : "selected",
    "v" : "false",
    "d" : "boolean"
  }, {
    "s" : 27347,
    "po" : 38207,
    "n" : "count_T0",
    "v" : ""
  }, {
    "s" : 27347,
    "po" : 38207,
    "n" : "corr_T0",
    "v" : "0.0",
    "d" : "double"
  }, {
    "s" : 27347,
    "po" : 38207,
    "n" : "corr_T48",
    "v" : "1.0",
    "d" : "double"
  }, {
    "s" : 27347,
    "po" : 38207,
    "n" : "gene2",
    "v" : ""
  }, {
    "s" : 27347,
    "po" : 38207,
    "n" : "gene1",
    "v" : ""
  }, {
    "s" : 27347,
    "po" : 38207,
    "n" : "is_inhibition",
    "v" : "no"
  }, {
    "s" : 27347,
    "po" : 38207,
    "n" : "pvalueT6",
    "v" : "N/A"
  }, {
    "s" : 27347,
    "po" : 38207,
    "n" : "TF",
    "v" : ""
  }, {
    "s" : 27347,
    "po" : 38207,
    "n" : "TG",
    "v" : ""
  }, {
    "s" : 27347,
    "po" : 38207,
    "n" : "name",
    "v" : "Sox9 (interacts with) chr5_65782500"
  }, {
    "s" : 27347,
    "po" : 38207,
    "n" : "interaction",
    "v" : "interacts with"
  }, {
    "s" : 27347,
    "po" : 38207,
    "n" : "corr_T6",
    "v" : "0.0",
    "d" : "double"
  }, {
    "s" : 27347,
    "po" : 38207,
    "n" : "count_T48",
    "v" : ""
  }, {
    "s" : 27347,
    "po" : 38206,
    "n" : "count_T6",
    "v" : ""
  }, {
    "s" : 27347,
    "po" : 38206,
    "n" : "source",
    "v" : ""
  }, {
    "s" : 27347,
    "po" : 38206,
    "n" : "type",
    "v" : ""
  }, {
    "s" : 27347,
    "po" : 38206,
    "n" : "state2",
    "v" : ""
  }, {
    "s" : 27347,
    "po" : 38206,
    "n" : "pvalueT0",
    "v" : "N/A"
  }, {
    "s" : 27347,
    "po" : 38206,
    "n" : "state1",
    "v" : ""
  }, {
    "s" : 27347,
    "po" : 38206,
    "n" : "shared name",
    "v" : "Sox9 (interacts with) chr5_38432500"
  }, {
    "s" : 27347,
    "po" : 38206,
    "n" : "gene_target",
    "v" : "Msx1"
  }, {
    "s" : 27347,
    "po" : 38206,
    "n" : "pvalueT48",
    "v" : "43.52225"
  }, {
    "s" : 27347,
    "po" : 38206,
    "n" : "selected",
    "v" : "false",
    "d" : "boolean"
  }, {
    "s" : 27347,
    "po" : 38206,
    "n" : "count_T0",
    "v" : ""
  }, {
    "s" : 27347,
    "po" : 38206,
    "n" : "corr_T0",
    "v" : "0.0",
    "d" : "double"
  }, {
    "s" : 27347,
    "po" : 38206,
    "n" : "corr_T48",
    "v" : "1.0",
    "d" : "double"
  }, {
    "s" : 27347,
    "po" : 38206,
    "n" : "gene2",
    "v" : ""
  }, {
    "s" : 27347,
    "po" : 38206,
    "n" : "gene1",
    "v" : ""
  }, {
    "s" : 27347,
    "po" : 38206,
    "n" : "is_inhibition",
    "v" : "no"
  }, {
    "s" : 27347,
    "po" : 38206,
    "n" : "pvalueT6",
    "v" : "N/A"
  }, {
    "s" : 27347,
    "po" : 38206,
    "n" : "TF",
    "v" : ""
  }, {
    "s" : 27347,
    "po" : 38206,
    "n" : "TG",
    "v" : ""
  }, {
    "s" : 27347,
    "po" : 38206,
    "n" : "name",
    "v" : "Sox9 (interacts with) chr5_38432500"
  }, {
    "s" : 27347,
    "po" : 38206,
    "n" : "interaction",
    "v" : "interacts with"
  }, {
    "s" : 27347,
    "po" : 38206,
    "n" : "corr_T6",
    "v" : "0.0",
    "d" : "double"
  }, {
    "s" : 27347,
    "po" : 38206,
    "n" : "count_T48",
    "v" : ""
  }, {
    "s" : 27347,
    "po" : 38205,
    "n" : "count_T6",
    "v" : ""
  }, {
    "s" : 27347,
    "po" : 38205,
    "n" : "source",
    "v" : ""
  }, {
    "s" : 27347,
    "po" : 38205,
    "n" : "type",
    "v" : ""
  }, {
    "s" : 27347,
    "po" : 38205,
    "n" : "state2",
    "v" : ""
  }, {
    "s" : 27347,
    "po" : 38205,
    "n" : "pvalueT0",
    "v" : "N/A"
  }, {
    "s" : 27347,
    "po" : 38205,
    "n" : "state1",
    "v" : ""
  }, {
    "s" : 27347,
    "po" : 38205,
    "n" : "shared name",
    "v" : "Sox9 (interacts with) chr6_66917500"
  }, {
    "s" : 27347,
    "po" : 38205,
    "n" : "gene_target",
    "v" : "Gadd45a"
  }, {
    "s" : 27347,
    "po" : 38205,
    "n" : "pvalueT48",
    "v" : "102.53069"
  }, {
    "s" : 27347,
    "po" : 38205,
    "n" : "selected",
    "v" : "false",
    "d" : "boolean"
  }, {
    "s" : 27347,
    "po" : 38205,
    "n" : "count_T0",
    "v" : ""
  }, {
    "s" : 27347,
    "po" : 38205,
    "n" : "corr_T0",
    "v" : "0.0",
    "d" : "double"
  }, {
    "s" : 27347,
    "po" : 38205,
    "n" : "corr_T48",
    "v" : "1.0",
    "d" : "double"
  }, {
    "s" : 27347,
    "po" : 38205,
    "n" : "gene2",
    "v" : ""
  }, {
    "s" : 27347,
    "po" : 38205,
    "n" : "gene1",
    "v" : ""
  }, {
    "s" : 27347,
    "po" : 38205,
    "n" : "is_inhibition",
    "v" : "no"
  }, {
    "s" : 27347,
    "po" : 38205,
    "n" : "pvalueT6",
    "v" : "N/A"
  }, {
    "s" : 27347,
    "po" : 38205,
    "n" : "TF",
    "v" : ""
  }, {
    "s" : 27347,
    "po" : 38205,
    "n" : "TG",
    "v" : ""
  }, {
    "s" : 27347,
    "po" : 38205,
    "n" : "name",
    "v" : "Sox9 (interacts with) chr6_66917500"
  }, {
    "s" : 27347,
    "po" : 38205,
    "n" : "interaction",
    "v" : "interacts with"
  }, {
    "s" : 27347,
    "po" : 38205,
    "n" : "corr_T6",
    "v" : "0.0",
    "d" : "double"
  }, {
    "s" : 27347,
    "po" : 38205,
    "n" : "count_T48",
    "v" : ""
  }, {
    "s" : 27347,
    "po" : 38204,
    "n" : "count_T6",
    "v" : ""
  }, {
    "s" : 27347,
    "po" : 38204,
    "n" : "source",
    "v" : ""
  }, {
    "s" : 27347,
    "po" : 38204,
    "n" : "type",
    "v" : ""
  }, {
    "s" : 27347,
    "po" : 38204,
    "n" : "state2",
    "v" : ""
  }, {
    "s" : 27347,
    "po" : 38204,
    "n" : "pvalueT0",
    "v" : "N/A"
  }, {
    "s" : 27347,
    "po" : 38204,
    "n" : "state1",
    "v" : ""
  }, {
    "s" : 27347,
    "po" : 38204,
    "n" : "shared name",
    "v" : "Sox9 (interacts with) chr5_93382500"
  }, {
    "s" : 27347,
    "po" : 38204,
    "n" : "gene_target",
    "v" : "Shroom3"
  }, {
    "s" : 27347,
    "po" : 38204,
    "n" : "pvalueT48",
    "v" : "47.57862"
  }, {
    "s" : 27347,
    "po" : 38204,
    "n" : "selected",
    "v" : "false",
    "d" : "boolean"
  }, {
    "s" : 27347,
    "po" : 38204,
    "n" : "count_T0",
    "v" : ""
  }, {
    "s" : 27347,
    "po" : 38204,
    "n" : "corr_T0",
    "v" : "0.0",
    "d" : "double"
  }, {
    "s" : 27347,
    "po" : 38204,
    "n" : "corr_T48",
    "v" : "1.0",
    "d" : "double"
  }, {
    "s" : 27347,
    "po" : 38204,
    "n" : "gene2",
    "v" : ""
  }, {
    "s" : 27347,
    "po" : 38204,
    "n" : "gene1",
    "v" : ""
  }, {
    "s" : 27347,
    "po" : 38204,
    "n" : "is_inhibition",
    "v" : "no"
  }, {
    "s" : 27347,
    "po" : 38204,
    "n" : "pvalueT6",
    "v" : "N/A"
  }, {
    "s" : 27347,
    "po" : 38204,
    "n" : "TF",
    "v" : ""
  }, {
    "s" : 27347,
    "po" : 38204,
    "n" : "TG",
    "v" : ""
  }, {
    "s" : 27347,
    "po" : 38204,
    "n" : "name",
    "v" : "Sox9 (interacts with) chr5_93382500"
  }, {
    "s" : 27347,
    "po" : 38204,
    "n" : "interaction",
    "v" : "interacts with"
  }, {
    "s" : 27347,
    "po" : 38204,
    "n" : "corr_T6",
    "v" : "0.0",
    "d" : "double"
  }, {
    "s" : 27347,
    "po" : 38204,
    "n" : "count_T48",
    "v" : ""
  }, {
    "s" : 27347,
    "po" : 38203,
    "n" : "count_T6",
    "v" : ""
  }, {
    "s" : 27347,
    "po" : 38203,
    "n" : "source",
    "v" : ""
  }, {
    "s" : 27347,
    "po" : 38203,
    "n" : "type",
    "v" : ""
  }, {
    "s" : 27347,
    "po" : 38203,
    "n" : "state2",
    "v" : ""
  }, {
    "s" : 27347,
    "po" : 38203,
    "n" : "pvalueT0",
    "v" : "N/A"
  }, {
    "s" : 27347,
    "po" : 38203,
    "n" : "state1",
    "v" : ""
  }, {
    "s" : 27347,
    "po" : 38203,
    "n" : "shared name",
    "v" : "Sox9 (interacts with) chr5_111997500"
  }, {
    "s" : 27347,
    "po" : 38203,
    "n" : "gene_target",
    "v" : "Mn1"
  }, {
    "s" : 27347,
    "po" : 38203,
    "n" : "pvalueT48",
    "v" : "55.96433"
  }, {
    "s" : 27347,
    "po" : 38203,
    "n" : "selected",
    "v" : "false",
    "d" : "boolean"
  }, {
    "s" : 27347,
    "po" : 38203,
    "n" : "count_T0",
    "v" : ""
  }, {
    "s" : 27347,
    "po" : 38203,
    "n" : "corr_T0",
    "v" : "0.0",
    "d" : "double"
  }, {
    "s" : 27347,
    "po" : 38203,
    "n" : "corr_T48",
    "v" : "1.0",
    "d" : "double"
  }, {
    "s" : 27347,
    "po" : 38203,
    "n" : "gene2",
    "v" : ""
  }, {
    "s" : 27347,
    "po" : 38203,
    "n" : "gene1",
    "v" : ""
  }, {
    "s" : 27347,
    "po" : 38203,
    "n" : "is_inhibition",
    "v" : "no"
  }, {
    "s" : 27347,
    "po" : 38203,
    "n" : "pvalueT6",
    "v" : "N/A"
  }, {
    "s" : 27347,
    "po" : 38203,
    "n" : "TF",
    "v" : ""
  }, {
    "s" : 27347,
    "po" : 38203,
    "n" : "TG",
    "v" : ""
  }, {
    "s" : 27347,
    "po" : 38203,
    "n" : "name",
    "v" : "Sox9 (interacts with) chr5_111997500"
  }, {
    "s" : 27347,
    "po" : 38203,
    "n" : "interaction",
    "v" : "interacts with"
  }, {
    "s" : 27347,
    "po" : 38203,
    "n" : "corr_T6",
    "v" : "0.0",
    "d" : "double"
  }, {
    "s" : 27347,
    "po" : 38203,
    "n" : "count_T48",
    "v" : ""
  }, {
    "s" : 27347,
    "po" : 38202,
    "n" : "count_T6",
    "v" : ""
  }, {
    "s" : 27347,
    "po" : 38202,
    "n" : "source",
    "v" : ""
  }, {
    "s" : 27347,
    "po" : 38202,
    "n" : "type",
    "v" : ""
  }, {
    "s" : 27347,
    "po" : 38202,
    "n" : "state2",
    "v" : ""
  }, {
    "s" : 27347,
    "po" : 38202,
    "n" : "pvalueT0",
    "v" : "N/A"
  }, {
    "s" : 27347,
    "po" : 38202,
    "n" : "state1",
    "v" : ""
  }, {
    "s" : 27347,
    "po" : 38202,
    "n" : "shared name",
    "v" : "Sox9 (interacts with) chr4_149242500"
  }, {
    "s" : 27347,
    "po" : 38202,
    "n" : "gene_target",
    "v" : "Spsb1"
  }, {
    "s" : 27347,
    "po" : 38202,
    "n" : "pvalueT48",
    "v" : "31.67774"
  }, {
    "s" : 27347,
    "po" : 38202,
    "n" : "selected",
    "v" : "false",
    "d" : "boolean"
  }, {
    "s" : 27347,
    "po" : 38202,
    "n" : "count_T0",
    "v" : ""
  }, {
    "s" : 27347,
    "po" : 38202,
    "n" : "corr_T0",
    "v" : "0.0",
    "d" : "double"
  }, {
    "s" : 27347,
    "po" : 38202,
    "n" : "corr_T48",
    "v" : "1.0",
    "d" : "double"
  }, {
    "s" : 27347,
    "po" : 38202,
    "n" : "gene2",
    "v" : ""
  }, {
    "s" : 27347,
    "po" : 38202,
    "n" : "gene1",
    "v" : ""
  }, {
    "s" : 27347,
    "po" : 38202,
    "n" : "is_inhibition",
    "v" : "no"
  }, {
    "s" : 27347,
    "po" : 38202,
    "n" : "pvalueT6",
    "v" : "N/A"
  }, {
    "s" : 27347,
    "po" : 38202,
    "n" : "TF",
    "v" : ""
  }, {
    "s" : 27347,
    "po" : 38202,
    "n" : "TG",
    "v" : ""
  }, {
    "s" : 27347,
    "po" : 38202,
    "n" : "name",
    "v" : "Sox9 (interacts with) chr4_149242500"
  }, {
    "s" : 27347,
    "po" : 38202,
    "n" : "interaction",
    "v" : "interacts with"
  }, {
    "s" : 27347,
    "po" : 38202,
    "n" : "corr_T6",
    "v" : "0.0",
    "d" : "double"
  }, {
    "s" : 27347,
    "po" : 38202,
    "n" : "count_T48",
    "v" : ""
  }, {
    "s" : 27347,
    "po" : 38201,
    "n" : "count_T6",
    "v" : ""
  }, {
    "s" : 27347,
    "po" : 38201,
    "n" : "source",
    "v" : ""
  }, {
    "s" : 27347,
    "po" : 38201,
    "n" : "type",
    "v" : ""
  }, {
    "s" : 27347,
    "po" : 38201,
    "n" : "state2",
    "v" : ""
  }, {
    "s" : 27347,
    "po" : 38201,
    "n" : "pvalueT0",
    "v" : "N/A"
  }, {
    "s" : 27347,
    "po" : 38201,
    "n" : "state1",
    "v" : ""
  }, {
    "s" : 27347,
    "po" : 38201,
    "n" : "shared name",
    "v" : "Sox9 (interacts with) chr4_149267500"
  }, {
    "s" : 27347,
    "po" : 38201,
    "n" : "gene_target",
    "v" : "Spsb1"
  }, {
    "s" : 27347,
    "po" : 38201,
    "n" : "pvalueT48",
    "v" : "51.0363"
  }, {
    "s" : 27347,
    "po" : 38201,
    "n" : "selected",
    "v" : "false",
    "d" : "boolean"
  }, {
    "s" : 27347,
    "po" : 38201,
    "n" : "count_T0",
    "v" : ""
  }, {
    "s" : 27347,
    "po" : 38201,
    "n" : "corr_T0",
    "v" : "0.0",
    "d" : "double"
  }, {
    "s" : 27347,
    "po" : 38201,
    "n" : "corr_T48",
    "v" : "1.0",
    "d" : "double"
  }, {
    "s" : 27347,
    "po" : 38201,
    "n" : "gene2",
    "v" : ""
  }, {
    "s" : 27347,
    "po" : 38201,
    "n" : "gene1",
    "v" : ""
  }, {
    "s" : 27347,
    "po" : 38201,
    "n" : "is_inhibition",
    "v" : "no"
  }, {
    "s" : 27347,
    "po" : 38201,
    "n" : "pvalueT6",
    "v" : "N/A"
  }, {
    "s" : 27347,
    "po" : 38201,
    "n" : "TF",
    "v" : ""
  }, {
    "s" : 27347,
    "po" : 38201,
    "n" : "TG",
    "v" : ""
  }, {
    "s" : 27347,
    "po" : 38201,
    "n" : "name",
    "v" : "Sox9 (interacts with) chr4_149267500"
  }, {
    "s" : 27347,
    "po" : 38201,
    "n" : "interaction",
    "v" : "interacts with"
  }, {
    "s" : 27347,
    "po" : 38201,
    "n" : "corr_T6",
    "v" : "0.0",
    "d" : "double"
  }, {
    "s" : 27347,
    "po" : 38201,
    "n" : "count_T48",
    "v" : ""
  }, {
    "s" : 27347,
    "po" : 38200,
    "n" : "count_T6",
    "v" : ""
  }, {
    "s" : 27347,
    "po" : 38200,
    "n" : "source",
    "v" : ""
  }, {
    "s" : 27347,
    "po" : 38200,
    "n" : "type",
    "v" : ""
  }, {
    "s" : 27347,
    "po" : 38200,
    "n" : "state2",
    "v" : ""
  }, {
    "s" : 27347,
    "po" : 38200,
    "n" : "pvalueT0",
    "v" : "N/A"
  }, {
    "s" : 27347,
    "po" : 38200,
    "n" : "state1",
    "v" : ""
  }, {
    "s" : 27347,
    "po" : 38200,
    "n" : "shared name",
    "v" : "Sox9 (interacts with) chr4_128387500"
  }, {
    "s" : 27347,
    "po" : 38200,
    "n" : "gene_target",
    "v" : "Phc2"
  }, {
    "s" : 27347,
    "po" : 38200,
    "n" : "pvalueT48",
    "v" : "45.19132"
  }, {
    "s" : 27347,
    "po" : 38200,
    "n" : "selected",
    "v" : "false",
    "d" : "boolean"
  }, {
    "s" : 27347,
    "po" : 38200,
    "n" : "count_T0",
    "v" : ""
  }, {
    "s" : 27347,
    "po" : 38200,
    "n" : "corr_T0",
    "v" : "0.0",
    "d" : "double"
  }, {
    "s" : 27347,
    "po" : 38200,
    "n" : "corr_T48",
    "v" : "1.0",
    "d" : "double"
  }, {
    "s" : 27347,
    "po" : 38200,
    "n" : "gene2",
    "v" : ""
  }, {
    "s" : 27347,
    "po" : 38200,
    "n" : "gene1",
    "v" : ""
  }, {
    "s" : 27347,
    "po" : 38200,
    "n" : "is_inhibition",
    "v" : "no"
  }, {
    "s" : 27347,
    "po" : 38200,
    "n" : "pvalueT6",
    "v" : "N/A"
  }, {
    "s" : 27347,
    "po" : 38200,
    "n" : "TF",
    "v" : ""
  }, {
    "s" : 27347,
    "po" : 38200,
    "n" : "TG",
    "v" : ""
  }, {
    "s" : 27347,
    "po" : 38200,
    "n" : "name",
    "v" : "Sox9 (interacts with) chr4_128387500"
  }, {
    "s" : 27347,
    "po" : 38200,
    "n" : "interaction",
    "v" : "interacts with"
  }, {
    "s" : 27347,
    "po" : 38200,
    "n" : "corr_T6",
    "v" : "0.0",
    "d" : "double"
  }, {
    "s" : 27347,
    "po" : 38200,
    "n" : "count_T48",
    "v" : ""
  }, {
    "s" : 27347,
    "po" : 38199,
    "n" : "count_T6",
    "v" : ""
  }, {
    "s" : 27347,
    "po" : 38199,
    "n" : "source",
    "v" : ""
  }, {
    "s" : 27347,
    "po" : 38199,
    "n" : "type",
    "v" : ""
  }, {
    "s" : 27347,
    "po" : 38199,
    "n" : "state2",
    "v" : ""
  }, {
    "s" : 27347,
    "po" : 38199,
    "n" : "pvalueT0",
    "v" : "N/A"
  }, {
    "s" : 27347,
    "po" : 38199,
    "n" : "state1",
    "v" : ""
  }, {
    "s" : 27347,
    "po" : 38199,
    "n" : "shared name",
    "v" : "Sox9 (interacts with) chr4_128377500"
  }, {
    "s" : 27347,
    "po" : 38199,
    "n" : "gene_target",
    "v" : "Phc2"
  }, {
    "s" : 27347,
    "po" : 38199,
    "n" : "pvalueT48",
    "v" : "32.79193"
  }, {
    "s" : 27347,
    "po" : 38199,
    "n" : "selected",
    "v" : "false",
    "d" : "boolean"
  }, {
    "s" : 27347,
    "po" : 38199,
    "n" : "count_T0",
    "v" : ""
  }, {
    "s" : 27347,
    "po" : 38199,
    "n" : "corr_T0",
    "v" : "0.0",
    "d" : "double"
  }, {
    "s" : 27347,
    "po" : 38199,
    "n" : "corr_T48",
    "v" : "1.0",
    "d" : "double"
  }, {
    "s" : 27347,
    "po" : 38199,
    "n" : "gene2",
    "v" : ""
  }, {
    "s" : 27347,
    "po" : 38199,
    "n" : "gene1",
    "v" : ""
  }, {
    "s" : 27347,
    "po" : 38199,
    "n" : "is_inhibition",
    "v" : "no"
  }, {
    "s" : 27347,
    "po" : 38199,
    "n" : "pvalueT6",
    "v" : "N/A"
  }, {
    "s" : 27347,
    "po" : 38199,
    "n" : "TF",
    "v" : ""
  }, {
    "s" : 27347,
    "po" : 38199,
    "n" : "TG",
    "v" : ""
  }, {
    "s" : 27347,
    "po" : 38199,
    "n" : "name",
    "v" : "Sox9 (interacts with) chr4_128377500"
  }, {
    "s" : 27347,
    "po" : 38199,
    "n" : "interaction",
    "v" : "interacts with"
  }, {
    "s" : 27347,
    "po" : 38199,
    "n" : "corr_T6",
    "v" : "0.0",
    "d" : "double"
  }, {
    "s" : 27347,
    "po" : 38199,
    "n" : "count_T48",
    "v" : ""
  }, {
    "s" : 27347,
    "po" : 38198,
    "n" : "count_T6",
    "v" : ""
  }, {
    "s" : 27347,
    "po" : 38198,
    "n" : "source",
    "v" : ""
  }, {
    "s" : 27347,
    "po" : 38198,
    "n" : "type",
    "v" : ""
  }, {
    "s" : 27347,
    "po" : 38198,
    "n" : "state2",
    "v" : ""
  }, {
    "s" : 27347,
    "po" : 38198,
    "n" : "pvalueT0",
    "v" : "N/A"
  }, {
    "s" : 27347,
    "po" : 38198,
    "n" : "state1",
    "v" : ""
  }, {
    "s" : 27347,
    "po" : 38198,
    "n" : "shared name",
    "v" : "Sox9 (interacts with) chr4_41652500"
  }, {
    "s" : 27347,
    "po" : 38198,
    "n" : "gene_target",
    "v" : "Cntfr"
  }, {
    "s" : 27347,
    "po" : 38198,
    "n" : "pvalueT48",
    "v" : "47.5533"
  }, {
    "s" : 27347,
    "po" : 38198,
    "n" : "selected",
    "v" : "false",
    "d" : "boolean"
  }, {
    "s" : 27347,
    "po" : 38198,
    "n" : "count_T0",
    "v" : ""
  }, {
    "s" : 27347,
    "po" : 38198,
    "n" : "corr_T0",
    "v" : "0.0",
    "d" : "double"
  }, {
    "s" : 27347,
    "po" : 38198,
    "n" : "corr_T48",
    "v" : "1.0",
    "d" : "double"
  }, {
    "s" : 27347,
    "po" : 38198,
    "n" : "gene2",
    "v" : ""
  }, {
    "s" : 27347,
    "po" : 38198,
    "n" : "gene1",
    "v" : ""
  }, {
    "s" : 27347,
    "po" : 38198,
    "n" : "is_inhibition",
    "v" : "no"
  }, {
    "s" : 27347,
    "po" : 38198,
    "n" : "pvalueT6",
    "v" : "N/A"
  }, {
    "s" : 27347,
    "po" : 38198,
    "n" : "TF",
    "v" : ""
  }, {
    "s" : 27347,
    "po" : 38198,
    "n" : "TG",
    "v" : ""
  }, {
    "s" : 27347,
    "po" : 38198,
    "n" : "name",
    "v" : "Sox9 (interacts with) chr4_41652500"
  }, {
    "s" : 27347,
    "po" : 38198,
    "n" : "interaction",
    "v" : "interacts with"
  }, {
    "s" : 27347,
    "po" : 38198,
    "n" : "corr_T6",
    "v" : "0.0",
    "d" : "double"
  }, {
    "s" : 27347,
    "po" : 38198,
    "n" : "count_T48",
    "v" : ""
  }, {
    "s" : 27347,
    "po" : 38197,
    "n" : "count_T6",
    "v" : ""
  }, {
    "s" : 27347,
    "po" : 38197,
    "n" : "source",
    "v" : ""
  }, {
    "s" : 27347,
    "po" : 38197,
    "n" : "type",
    "v" : ""
  }, {
    "s" : 27347,
    "po" : 38197,
    "n" : "state2",
    "v" : ""
  }, {
    "s" : 27347,
    "po" : 38197,
    "n" : "pvalueT0",
    "v" : "N/A"
  }, {
    "s" : 27347,
    "po" : 38197,
    "n" : "state1",
    "v" : ""
  }, {
    "s" : 27347,
    "po" : 38197,
    "n" : "shared name",
    "v" : "Sox9 (interacts with) chr4_41687500"
  }, {
    "s" : 27347,
    "po" : 38197,
    "n" : "gene_target",
    "v" : "Cntfr"
  }, {
    "s" : 27347,
    "po" : 38197,
    "n" : "pvalueT48",
    "v" : "90.32448"
  }, {
    "s" : 27347,
    "po" : 38197,
    "n" : "selected",
    "v" : "false",
    "d" : "boolean"
  }, {
    "s" : 27347,
    "po" : 38197,
    "n" : "count_T0",
    "v" : ""
  }, {
    "s" : 27347,
    "po" : 38197,
    "n" : "corr_T0",
    "v" : "0.0",
    "d" : "double"
  }, {
    "s" : 27347,
    "po" : 38197,
    "n" : "corr_T48",
    "v" : "1.0",
    "d" : "double"
  }, {
    "s" : 27347,
    "po" : 38197,
    "n" : "gene2",
    "v" : ""
  }, {
    "s" : 27347,
    "po" : 38197,
    "n" : "gene1",
    "v" : ""
  }, {
    "s" : 27347,
    "po" : 38197,
    "n" : "is_inhibition",
    "v" : "no"
  }, {
    "s" : 27347,
    "po" : 38197,
    "n" : "pvalueT6",
    "v" : "N/A"
  }, {
    "s" : 27347,
    "po" : 38197,
    "n" : "TF",
    "v" : ""
  }, {
    "s" : 27347,
    "po" : 38197,
    "n" : "TG",
    "v" : ""
  }, {
    "s" : 27347,
    "po" : 38197,
    "n" : "name",
    "v" : "Sox9 (interacts with) chr4_41687500"
  }, {
    "s" : 27347,
    "po" : 38197,
    "n" : "interaction",
    "v" : "interacts with"
  }, {
    "s" : 27347,
    "po" : 38197,
    "n" : "corr_T6",
    "v" : "0.0",
    "d" : "double"
  }, {
    "s" : 27347,
    "po" : 38197,
    "n" : "count_T48",
    "v" : ""
  }, {
    "s" : 27347,
    "po" : 38196,
    "n" : "count_T6",
    "v" : ""
  }, {
    "s" : 27347,
    "po" : 38196,
    "n" : "source",
    "v" : ""
  }, {
    "s" : 27347,
    "po" : 38196,
    "n" : "type",
    "v" : ""
  }, {
    "s" : 27347,
    "po" : 38196,
    "n" : "state2",
    "v" : ""
  }, {
    "s" : 27347,
    "po" : 38196,
    "n" : "pvalueT0",
    "v" : "N/A"
  }, {
    "s" : 27347,
    "po" : 38196,
    "n" : "state1",
    "v" : ""
  }, {
    "s" : 27347,
    "po" : 38196,
    "n" : "shared name",
    "v" : "Sox9 (interacts with) chr4_128867500"
  }, {
    "s" : 27347,
    "po" : 38196,
    "n" : "gene_target",
    "v" : "Fndc5"
  }, {
    "s" : 27347,
    "po" : 38196,
    "n" : "pvalueT48",
    "v" : "70.62628"
  }, {
    "s" : 27347,
    "po" : 38196,
    "n" : "selected",
    "v" : "false",
    "d" : "boolean"
  }, {
    "s" : 27347,
    "po" : 38196,
    "n" : "count_T0",
    "v" : ""
  }, {
    "s" : 27347,
    "po" : 38196,
    "n" : "corr_T0",
    "v" : "0.0",
    "d" : "double"
  }, {
    "s" : 27347,
    "po" : 38196,
    "n" : "corr_T48",
    "v" : "1.0",
    "d" : "double"
  }, {
    "s" : 27347,
    "po" : 38196,
    "n" : "gene2",
    "v" : ""
  }, {
    "s" : 27347,
    "po" : 38196,
    "n" : "gene1",
    "v" : ""
  }, {
    "s" : 27347,
    "po" : 38196,
    "n" : "is_inhibition",
    "v" : "no"
  }, {
    "s" : 27347,
    "po" : 38196,
    "n" : "pvalueT6",
    "v" : "N/A"
  }, {
    "s" : 27347,
    "po" : 38196,
    "n" : "TF",
    "v" : ""
  }, {
    "s" : 27347,
    "po" : 38196,
    "n" : "TG",
    "v" : ""
  }, {
    "s" : 27347,
    "po" : 38196,
    "n" : "name",
    "v" : "Sox9 (interacts with) chr4_128867500"
  }, {
    "s" : 27347,
    "po" : 38196,
    "n" : "interaction",
    "v" : "interacts with"
  }, {
    "s" : 27347,
    "po" : 38196,
    "n" : "corr_T6",
    "v" : "0.0",
    "d" : "double"
  }, {
    "s" : 27347,
    "po" : 38196,
    "n" : "count_T48",
    "v" : ""
  }, {
    "s" : 27347,
    "po" : 38195,
    "n" : "count_T6",
    "v" : ""
  }, {
    "s" : 27347,
    "po" : 38195,
    "n" : "source",
    "v" : ""
  }, {
    "s" : 27347,
    "po" : 38195,
    "n" : "type",
    "v" : ""
  }, {
    "s" : 27347,
    "po" : 38195,
    "n" : "state2",
    "v" : ""
  }, {
    "s" : 27347,
    "po" : 38195,
    "n" : "pvalueT0",
    "v" : "N/A"
  }, {
    "s" : 27347,
    "po" : 38195,
    "n" : "state1",
    "v" : ""
  }, {
    "s" : 27347,
    "po" : 38195,
    "n" : "shared name",
    "v" : "Sox9 (interacts with) chr4_33672500"
  }, {
    "s" : 27347,
    "po" : 38195,
    "n" : "gene_target",
    "v" : "Cnr1"
  }, {
    "s" : 27347,
    "po" : 38195,
    "n" : "pvalueT48",
    "v" : "48.598"
  }, {
    "s" : 27347,
    "po" : 38195,
    "n" : "selected",
    "v" : "false",
    "d" : "boolean"
  }, {
    "s" : 27347,
    "po" : 38195,
    "n" : "count_T0",
    "v" : ""
  }, {
    "s" : 27347,
    "po" : 38195,
    "n" : "corr_T0",
    "v" : "0.0",
    "d" : "double"
  }, {
    "s" : 27347,
    "po" : 38195,
    "n" : "corr_T48",
    "v" : "1.0",
    "d" : "double"
  }, {
    "s" : 27347,
    "po" : 38195,
    "n" : "gene2",
    "v" : ""
  }, {
    "s" : 27347,
    "po" : 38195,
    "n" : "gene1",
    "v" : ""
  }, {
    "s" : 27347,
    "po" : 38195,
    "n" : "is_inhibition",
    "v" : "no"
  }, {
    "s" : 27347,
    "po" : 38195,
    "n" : "pvalueT6",
    "v" : "N/A"
  }, {
    "s" : 27347,
    "po" : 38195,
    "n" : "TF",
    "v" : ""
  }, {
    "s" : 27347,
    "po" : 38195,
    "n" : "TG",
    "v" : ""
  }, {
    "s" : 27347,
    "po" : 38195,
    "n" : "name",
    "v" : "Sox9 (interacts with) chr4_33672500"
  }, {
    "s" : 27347,
    "po" : 38195,
    "n" : "interaction",
    "v" : "interacts with"
  }, {
    "s" : 27347,
    "po" : 38195,
    "n" : "corr_T6",
    "v" : "0.0",
    "d" : "double"
  }, {
    "s" : 27347,
    "po" : 38195,
    "n" : "count_T48",
    "v" : ""
  }, {
    "s" : 27347,
    "po" : 38194,
    "n" : "count_T6",
    "v" : ""
  }, {
    "s" : 27347,
    "po" : 38194,
    "n" : "source",
    "v" : ""
  }, {
    "s" : 27347,
    "po" : 38194,
    "n" : "type",
    "v" : ""
  }, {
    "s" : 27347,
    "po" : 38194,
    "n" : "state2",
    "v" : ""
  }, {
    "s" : 27347,
    "po" : 38194,
    "n" : "pvalueT0",
    "v" : "N/A"
  }, {
    "s" : 27347,
    "po" : 38194,
    "n" : "state1",
    "v" : ""
  }, {
    "s" : 27347,
    "po" : 38194,
    "n" : "shared name",
    "v" : "Sox9 (interacts with) chr4_149282500"
  }, {
    "s" : 27347,
    "po" : 38194,
    "n" : "gene_target",
    "v" : "Spsb1"
  }, {
    "s" : 27347,
    "po" : 38194,
    "n" : "pvalueT48",
    "v" : "63.96072"
  }, {
    "s" : 27347,
    "po" : 38194,
    "n" : "selected",
    "v" : "false",
    "d" : "boolean"
  }, {
    "s" : 27347,
    "po" : 38194,
    "n" : "count_T0",
    "v" : ""
  }, {
    "s" : 27347,
    "po" : 38194,
    "n" : "corr_T0",
    "v" : "0.0",
    "d" : "double"
  }, {
    "s" : 27347,
    "po" : 38194,
    "n" : "corr_T48",
    "v" : "1.0",
    "d" : "double"
  }, {
    "s" : 27347,
    "po" : 38194,
    "n" : "gene2",
    "v" : ""
  }, {
    "s" : 27347,
    "po" : 38194,
    "n" : "gene1",
    "v" : ""
  }, {
    "s" : 27347,
    "po" : 38194,
    "n" : "is_inhibition",
    "v" : "no"
  }, {
    "s" : 27347,
    "po" : 38194,
    "n" : "pvalueT6",
    "v" : "N/A"
  }, {
    "s" : 27347,
    "po" : 38194,
    "n" : "TF",
    "v" : ""
  }, {
    "s" : 27347,
    "po" : 38194,
    "n" : "TG",
    "v" : ""
  }, {
    "s" : 27347,
    "po" : 38194,
    "n" : "name",
    "v" : "Sox9 (interacts with) chr4_149282500"
  }, {
    "s" : 27347,
    "po" : 38194,
    "n" : "interaction",
    "v" : "interacts with"
  }, {
    "s" : 27347,
    "po" : 38194,
    "n" : "corr_T6",
    "v" : "0.0",
    "d" : "double"
  }, {
    "s" : 27347,
    "po" : 38194,
    "n" : "count_T48",
    "v" : ""
  }, {
    "s" : 27347,
    "po" : 38193,
    "n" : "count_T6",
    "v" : ""
  }, {
    "s" : 27347,
    "po" : 38193,
    "n" : "source",
    "v" : ""
  }, {
    "s" : 27347,
    "po" : 38193,
    "n" : "type",
    "v" : ""
  }, {
    "s" : 27347,
    "po" : 38193,
    "n" : "state2",
    "v" : ""
  }, {
    "s" : 27347,
    "po" : 38193,
    "n" : "pvalueT0",
    "v" : "N/A"
  }, {
    "s" : 27347,
    "po" : 38193,
    "n" : "state1",
    "v" : ""
  }, {
    "s" : 27347,
    "po" : 38193,
    "n" : "shared name",
    "v" : "Sox9 (interacts with) chr4_149317500"
  }, {
    "s" : 27347,
    "po" : 38193,
    "n" : "gene_target",
    "v" : "Slc25a33;Spsb1"
  }, {
    "s" : 27347,
    "po" : 38193,
    "n" : "pvalueT48",
    "v" : "46.43194"
  }, {
    "s" : 27347,
    "po" : 38193,
    "n" : "selected",
    "v" : "false",
    "d" : "boolean"
  }, {
    "s" : 27347,
    "po" : 38193,
    "n" : "count_T0",
    "v" : ""
  }, {
    "s" : 27347,
    "po" : 38193,
    "n" : "corr_T0",
    "v" : "0.0",
    "d" : "double"
  }, {
    "s" : 27347,
    "po" : 38193,
    "n" : "corr_T48",
    "v" : "1.0",
    "d" : "double"
  }, {
    "s" : 27347,
    "po" : 38193,
    "n" : "gene2",
    "v" : ""
  }, {
    "s" : 27347,
    "po" : 38193,
    "n" : "gene1",
    "v" : ""
  }, {
    "s" : 27347,
    "po" : 38193,
    "n" : "is_inhibition",
    "v" : "no"
  }, {
    "s" : 27347,
    "po" : 38193,
    "n" : "pvalueT6",
    "v" : "N/A"
  }, {
    "s" : 27347,
    "po" : 38193,
    "n" : "TF",
    "v" : ""
  }, {
    "s" : 27347,
    "po" : 38193,
    "n" : "TG",
    "v" : ""
  }, {
    "s" : 27347,
    "po" : 38193,
    "n" : "name",
    "v" : "Sox9 (interacts with) chr4_149317500"
  }, {
    "s" : 27347,
    "po" : 38193,
    "n" : "interaction",
    "v" : "interacts with"
  }, {
    "s" : 27347,
    "po" : 38193,
    "n" : "corr_T6",
    "v" : "0.0",
    "d" : "double"
  }, {
    "s" : 27347,
    "po" : 38193,
    "n" : "count_T48",
    "v" : ""
  }, {
    "s" : 27347,
    "po" : 38192,
    "n" : "count_T6",
    "v" : ""
  }, {
    "s" : 27347,
    "po" : 38192,
    "n" : "source",
    "v" : ""
  }, {
    "s" : 27347,
    "po" : 38192,
    "n" : "type",
    "v" : ""
  }, {
    "s" : 27347,
    "po" : 38192,
    "n" : "state2",
    "v" : ""
  }, {
    "s" : 27347,
    "po" : 38192,
    "n" : "pvalueT0",
    "v" : "N/A"
  }, {
    "s" : 27347,
    "po" : 38192,
    "n" : "state1",
    "v" : ""
  }, {
    "s" : 27347,
    "po" : 38192,
    "n" : "shared name",
    "v" : "Sox9 (interacts with) chr4_151562500"
  }, {
    "s" : 27347,
    "po" : 38192,
    "n" : "gene_target",
    "v" : "Gpr153"
  }, {
    "s" : 27347,
    "po" : 38192,
    "n" : "pvalueT48",
    "v" : "57.92351"
  }, {
    "s" : 27347,
    "po" : 38192,
    "n" : "selected",
    "v" : "false",
    "d" : "boolean"
  }, {
    "s" : 27347,
    "po" : 38192,
    "n" : "count_T0",
    "v" : ""
  }, {
    "s" : 27347,
    "po" : 38192,
    "n" : "corr_T0",
    "v" : "0.0",
    "d" : "double"
  }, {
    "s" : 27347,
    "po" : 38192,
    "n" : "corr_T48",
    "v" : "1.0",
    "d" : "double"
  }, {
    "s" : 27347,
    "po" : 38192,
    "n" : "gene2",
    "v" : ""
  }, {
    "s" : 27347,
    "po" : 38192,
    "n" : "gene1",
    "v" : ""
  }, {
    "s" : 27347,
    "po" : 38192,
    "n" : "is_inhibition",
    "v" : "no"
  }, {
    "s" : 27347,
    "po" : 38192,
    "n" : "pvalueT6",
    "v" : "N/A"
  }, {
    "s" : 27347,
    "po" : 38192,
    "n" : "TF",
    "v" : ""
  }, {
    "s" : 27347,
    "po" : 38192,
    "n" : "TG",
    "v" : ""
  }, {
    "s" : 27347,
    "po" : 38192,
    "n" : "name",
    "v" : "Sox9 (interacts with) chr4_151562500"
  }, {
    "s" : 27347,
    "po" : 38192,
    "n" : "interaction",
    "v" : "interacts with"
  }, {
    "s" : 27347,
    "po" : 38192,
    "n" : "corr_T6",
    "v" : "0.0",
    "d" : "double"
  }, {
    "s" : 27347,
    "po" : 38192,
    "n" : "count_T48",
    "v" : ""
  }, {
    "s" : 27347,
    "po" : 38191,
    "n" : "count_T6",
    "v" : ""
  }, {
    "s" : 27347,
    "po" : 38191,
    "n" : "source",
    "v" : ""
  }, {
    "s" : 27347,
    "po" : 38191,
    "n" : "type",
    "v" : ""
  }, {
    "s" : 27347,
    "po" : 38191,
    "n" : "state2",
    "v" : ""
  }, {
    "s" : 27347,
    "po" : 38191,
    "n" : "pvalueT0",
    "v" : "N/A"
  }, {
    "s" : 27347,
    "po" : 38191,
    "n" : "state1",
    "v" : ""
  }, {
    "s" : 27347,
    "po" : 38191,
    "n" : "shared name",
    "v" : "Sox9 (interacts with) chr4_144692500"
  }, {
    "s" : 27347,
    "po" : 38191,
    "n" : "gene_target",
    "v" : "Dhrs3"
  }, {
    "s" : 27347,
    "po" : 38191,
    "n" : "pvalueT48",
    "v" : "54.90615"
  }, {
    "s" : 27347,
    "po" : 38191,
    "n" : "selected",
    "v" : "false",
    "d" : "boolean"
  }, {
    "s" : 27347,
    "po" : 38191,
    "n" : "count_T0",
    "v" : ""
  }, {
    "s" : 27347,
    "po" : 38191,
    "n" : "corr_T0",
    "v" : "0.0",
    "d" : "double"
  }, {
    "s" : 27347,
    "po" : 38191,
    "n" : "corr_T48",
    "v" : "1.0",
    "d" : "double"
  }, {
    "s" : 27347,
    "po" : 38191,
    "n" : "gene2",
    "v" : ""
  }, {
    "s" : 27347,
    "po" : 38191,
    "n" : "gene1",
    "v" : ""
  }, {
    "s" : 27347,
    "po" : 38191,
    "n" : "is_inhibition",
    "v" : "no"
  }, {
    "s" : 27347,
    "po" : 38191,
    "n" : "pvalueT6",
    "v" : "N/A"
  }, {
    "s" : 27347,
    "po" : 38191,
    "n" : "TF",
    "v" : ""
  }, {
    "s" : 27347,
    "po" : 38191,
    "n" : "TG",
    "v" : ""
  }, {
    "s" : 27347,
    "po" : 38191,
    "n" : "name",
    "v" : "Sox9 (interacts with) chr4_144692500"
  }, {
    "s" : 27347,
    "po" : 38191,
    "n" : "interaction",
    "v" : "interacts with"
  }, {
    "s" : 27347,
    "po" : 38191,
    "n" : "corr_T6",
    "v" : "0.0",
    "d" : "double"
  }, {
    "s" : 27347,
    "po" : 38191,
    "n" : "count_T48",
    "v" : ""
  }, {
    "s" : 27347,
    "po" : 38190,
    "n" : "count_T6",
    "v" : ""
  }, {
    "s" : 27347,
    "po" : 38190,
    "n" : "source",
    "v" : ""
  }, {
    "s" : 27347,
    "po" : 38190,
    "n" : "type",
    "v" : ""
  }, {
    "s" : 27347,
    "po" : 38190,
    "n" : "state2",
    "v" : ""
  }, {
    "s" : 27347,
    "po" : 38190,
    "n" : "pvalueT0",
    "v" : "N/A"
  }, {
    "s" : 27347,
    "po" : 38190,
    "n" : "state1",
    "v" : ""
  }, {
    "s" : 27347,
    "po" : 38190,
    "n" : "shared name",
    "v" : "Sox9 (interacts with) chr2_103537500"
  }, {
    "s" : 27347,
    "po" : 38190,
    "n" : "gene_target",
    "v" : "Abtb2"
  }, {
    "s" : 27347,
    "po" : 38190,
    "n" : "pvalueT48",
    "v" : "44.4051"
  }, {
    "s" : 27347,
    "po" : 38190,
    "n" : "selected",
    "v" : "false",
    "d" : "boolean"
  }, {
    "s" : 27347,
    "po" : 38190,
    "n" : "count_T0",
    "v" : ""
  }, {
    "s" : 27347,
    "po" : 38190,
    "n" : "corr_T0",
    "v" : "0.0",
    "d" : "double"
  }, {
    "s" : 27347,
    "po" : 38190,
    "n" : "corr_T48",
    "v" : "1.0",
    "d" : "double"
  }, {
    "s" : 27347,
    "po" : 38190,
    "n" : "gene2",
    "v" : ""
  }, {
    "s" : 27347,
    "po" : 38190,
    "n" : "gene1",
    "v" : ""
  }, {
    "s" : 27347,
    "po" : 38190,
    "n" : "is_inhibition",
    "v" : "no"
  }, {
    "s" : 27347,
    "po" : 38190,
    "n" : "pvalueT6",
    "v" : "N/A"
  }, {
    "s" : 27347,
    "po" : 38190,
    "n" : "TF",
    "v" : ""
  }, {
    "s" : 27347,
    "po" : 38190,
    "n" : "TG",
    "v" : ""
  }, {
    "s" : 27347,
    "po" : 38190,
    "n" : "name",
    "v" : "Sox9 (interacts with) chr2_103537500"
  }, {
    "s" : 27347,
    "po" : 38190,
    "n" : "interaction",
    "v" : "interacts with"
  }, {
    "s" : 27347,
    "po" : 38190,
    "n" : "corr_T6",
    "v" : "0.0",
    "d" : "double"
  }, {
    "s" : 27347,
    "po" : 38190,
    "n" : "count_T48",
    "v" : ""
  }, {
    "s" : 27347,
    "po" : 38189,
    "n" : "count_T6",
    "v" : ""
  }, {
    "s" : 27347,
    "po" : 38189,
    "n" : "source",
    "v" : ""
  }, {
    "s" : 27347,
    "po" : 38189,
    "n" : "type",
    "v" : ""
  }, {
    "s" : 27347,
    "po" : 38189,
    "n" : "state2",
    "v" : ""
  }, {
    "s" : 27347,
    "po" : 38189,
    "n" : "pvalueT0",
    "v" : "N/A"
  }, {
    "s" : 27347,
    "po" : 38189,
    "n" : "state1",
    "v" : ""
  }, {
    "s" : 27347,
    "po" : 38189,
    "n" : "shared name",
    "v" : "Sox9 (interacts with) chr2_75422500"
  }, {
    "s" : 27347,
    "po" : 38189,
    "n" : "gene_target",
    "v" : "Hoxd4;Hoxd8"
  }, {
    "s" : 27347,
    "po" : 38189,
    "n" : "pvalueT48",
    "v" : "33.41927"
  }, {
    "s" : 27347,
    "po" : 38189,
    "n" : "selected",
    "v" : "false",
    "d" : "boolean"
  }, {
    "s" : 27347,
    "po" : 38189,
    "n" : "count_T0",
    "v" : ""
  }, {
    "s" : 27347,
    "po" : 38189,
    "n" : "corr_T0",
    "v" : "0.0",
    "d" : "double"
  }, {
    "s" : 27347,
    "po" : 38189,
    "n" : "corr_T48",
    "v" : "1.0",
    "d" : "double"
  }, {
    "s" : 27347,
    "po" : 38189,
    "n" : "gene2",
    "v" : ""
  }, {
    "s" : 27347,
    "po" : 38189,
    "n" : "gene1",
    "v" : ""
  }, {
    "s" : 27347,
    "po" : 38189,
    "n" : "is_inhibition",
    "v" : "no"
  }, {
    "s" : 27347,
    "po" : 38189,
    "n" : "pvalueT6",
    "v" : "N/A"
  }, {
    "s" : 27347,
    "po" : 38189,
    "n" : "TF",
    "v" : ""
  }, {
    "s" : 27347,
    "po" : 38189,
    "n" : "TG",
    "v" : ""
  }, {
    "s" : 27347,
    "po" : 38189,
    "n" : "name",
    "v" : "Sox9 (interacts with) chr2_75422500"
  }, {
    "s" : 27347,
    "po" : 38189,
    "n" : "interaction",
    "v" : "interacts with"
  }, {
    "s" : 27347,
    "po" : 38189,
    "n" : "corr_T6",
    "v" : "0.0",
    "d" : "double"
  }, {
    "s" : 27347,
    "po" : 38189,
    "n" : "count_T48",
    "v" : ""
  }, {
    "s" : 27347,
    "po" : 38188,
    "n" : "count_T6",
    "v" : ""
  }, {
    "s" : 27347,
    "po" : 38188,
    "n" : "source",
    "v" : ""
  }, {
    "s" : 27347,
    "po" : 38188,
    "n" : "type",
    "v" : ""
  }, {
    "s" : 27347,
    "po" : 38188,
    "n" : "state2",
    "v" : ""
  }, {
    "s" : 27347,
    "po" : 38188,
    "n" : "pvalueT0",
    "v" : "N/A"
  }, {
    "s" : 27347,
    "po" : 38188,
    "n" : "state1",
    "v" : ""
  }, {
    "s" : 27347,
    "po" : 38188,
    "n" : "shared name",
    "v" : "Sox9 (interacts with) chr2_131322500"
  }, {
    "s" : 27347,
    "po" : 38188,
    "n" : "gene_target",
    "v" : "Smox;Spef1"
  }, {
    "s" : 27347,
    "po" : 38188,
    "n" : "pvalueT48",
    "v" : "63.21527"
  }, {
    "s" : 27347,
    "po" : 38188,
    "n" : "selected",
    "v" : "false",
    "d" : "boolean"
  }, {
    "s" : 27347,
    "po" : 38188,
    "n" : "count_T0",
    "v" : ""
  }, {
    "s" : 27347,
    "po" : 38188,
    "n" : "corr_T0",
    "v" : "0.0",
    "d" : "double"
  }, {
    "s" : 27347,
    "po" : 38188,
    "n" : "corr_T48",
    "v" : "1.0",
    "d" : "double"
  }, {
    "s" : 27347,
    "po" : 38188,
    "n" : "gene2",
    "v" : ""
  }, {
    "s" : 27347,
    "po" : 38188,
    "n" : "gene1",
    "v" : ""
  }, {
    "s" : 27347,
    "po" : 38188,
    "n" : "is_inhibition",
    "v" : "no"
  }, {
    "s" : 27347,
    "po" : 38188,
    "n" : "pvalueT6",
    "v" : "N/A"
  }, {
    "s" : 27347,
    "po" : 38188,
    "n" : "TF",
    "v" : ""
  }, {
    "s" : 27347,
    "po" : 38188,
    "n" : "TG",
    "v" : ""
  }, {
    "s" : 27347,
    "po" : 38188,
    "n" : "name",
    "v" : "Sox9 (interacts with) chr2_131322500"
  }, {
    "s" : 27347,
    "po" : 38188,
    "n" : "interaction",
    "v" : "interacts with"
  }, {
    "s" : 27347,
    "po" : 38188,
    "n" : "corr_T6",
    "v" : "0.0",
    "d" : "double"
  }, {
    "s" : 27347,
    "po" : 38188,
    "n" : "count_T48",
    "v" : ""
  }, {
    "s" : 27347,
    "po" : 38187,
    "n" : "count_T6",
    "v" : ""
  }, {
    "s" : 27347,
    "po" : 38187,
    "n" : "source",
    "v" : ""
  }, {
    "s" : 27347,
    "po" : 38187,
    "n" : "type",
    "v" : ""
  }, {
    "s" : 27347,
    "po" : 38187,
    "n" : "state2",
    "v" : ""
  }, {
    "s" : 27347,
    "po" : 38187,
    "n" : "pvalueT0",
    "v" : "N/A"
  }, {
    "s" : 27347,
    "po" : 38187,
    "n" : "state1",
    "v" : ""
  }, {
    "s" : 27347,
    "po" : 38187,
    "n" : "shared name",
    "v" : "Sox9 (interacts with) chr2_4222500"
  }, {
    "s" : 27347,
    "po" : 38187,
    "n" : "gene_target",
    "v" : "Frmd4a"
  }, {
    "s" : 27347,
    "po" : 38187,
    "n" : "pvalueT48",
    "v" : "79.98669"
  }, {
    "s" : 27347,
    "po" : 38187,
    "n" : "selected",
    "v" : "false",
    "d" : "boolean"
  }, {
    "s" : 27347,
    "po" : 38187,
    "n" : "count_T0",
    "v" : ""
  }, {
    "s" : 27347,
    "po" : 38187,
    "n" : "corr_T0",
    "v" : "0.0",
    "d" : "double"
  }, {
    "s" : 27347,
    "po" : 38187,
    "n" : "corr_T48",
    "v" : "1.0",
    "d" : "double"
  }, {
    "s" : 27347,
    "po" : 38187,
    "n" : "gene2",
    "v" : ""
  }, {
    "s" : 27347,
    "po" : 38187,
    "n" : "gene1",
    "v" : ""
  }, {
    "s" : 27347,
    "po" : 38187,
    "n" : "is_inhibition",
    "v" : "no"
  }, {
    "s" : 27347,
    "po" : 38187,
    "n" : "pvalueT6",
    "v" : "N/A"
  }, {
    "s" : 27347,
    "po" : 38187,
    "n" : "TF",
    "v" : ""
  }, {
    "s" : 27347,
    "po" : 38187,
    "n" : "TG",
    "v" : ""
  }, {
    "s" : 27347,
    "po" : 38187,
    "n" : "name",
    "v" : "Sox9 (interacts with) chr2_4222500"
  }, {
    "s" : 27347,
    "po" : 38187,
    "n" : "interaction",
    "v" : "interacts with"
  }, {
    "s" : 27347,
    "po" : 38187,
    "n" : "corr_T6",
    "v" : "0.0",
    "d" : "double"
  }, {
    "s" : 27347,
    "po" : 38187,
    "n" : "count_T48",
    "v" : ""
  }, {
    "s" : 27347,
    "po" : 38186,
    "n" : "count_T6",
    "v" : ""
  }, {
    "s" : 27347,
    "po" : 38186,
    "n" : "source",
    "v" : ""
  }, {
    "s" : 27347,
    "po" : 38186,
    "n" : "type",
    "v" : ""
  }, {
    "s" : 27347,
    "po" : 38186,
    "n" : "state2",
    "v" : ""
  }, {
    "s" : 27347,
    "po" : 38186,
    "n" : "pvalueT0",
    "v" : "N/A"
  }, {
    "s" : 27347,
    "po" : 38186,
    "n" : "state1",
    "v" : ""
  }, {
    "s" : 27347,
    "po" : 38186,
    "n" : "shared name",
    "v" : "Sox9 (interacts with) chr2_103547500"
  }, {
    "s" : 27347,
    "po" : 38186,
    "n" : "gene_target",
    "v" : "Abtb2"
  }, {
    "s" : 27347,
    "po" : 38186,
    "n" : "pvalueT48",
    "v" : "41.25648"
  }, {
    "s" : 27347,
    "po" : 38186,
    "n" : "selected",
    "v" : "false",
    "d" : "boolean"
  }, {
    "s" : 27347,
    "po" : 38186,
    "n" : "count_T0",
    "v" : ""
  }, {
    "s" : 27347,
    "po" : 38186,
    "n" : "corr_T0",
    "v" : "0.0",
    "d" : "double"
  }, {
    "s" : 27347,
    "po" : 38186,
    "n" : "corr_T48",
    "v" : "1.0",
    "d" : "double"
  }, {
    "s" : 27347,
    "po" : 38186,
    "n" : "gene2",
    "v" : ""
  }, {
    "s" : 27347,
    "po" : 38186,
    "n" : "gene1",
    "v" : ""
  }, {
    "s" : 27347,
    "po" : 38186,
    "n" : "is_inhibition",
    "v" : "no"
  }, {
    "s" : 27347,
    "po" : 38186,
    "n" : "pvalueT6",
    "v" : "N/A"
  }, {
    "s" : 27347,
    "po" : 38186,
    "n" : "TF",
    "v" : ""
  }, {
    "s" : 27347,
    "po" : 38186,
    "n" : "TG",
    "v" : ""
  }, {
    "s" : 27347,
    "po" : 38186,
    "n" : "name",
    "v" : "Sox9 (interacts with) chr2_103547500"
  }, {
    "s" : 27347,
    "po" : 38186,
    "n" : "interaction",
    "v" : "interacts with"
  }, {
    "s" : 27347,
    "po" : 38186,
    "n" : "corr_T6",
    "v" : "0.0",
    "d" : "double"
  }, {
    "s" : 27347,
    "po" : 38186,
    "n" : "count_T48",
    "v" : ""
  }, {
    "s" : 27347,
    "po" : 38185,
    "n" : "count_T6",
    "v" : ""
  }, {
    "s" : 27347,
    "po" : 38185,
    "n" : "source",
    "v" : ""
  }, {
    "s" : 27347,
    "po" : 38185,
    "n" : "type",
    "v" : ""
  }, {
    "s" : 27347,
    "po" : 38185,
    "n" : "state2",
    "v" : ""
  }, {
    "s" : 27347,
    "po" : 38185,
    "n" : "pvalueT0",
    "v" : "N/A"
  }, {
    "s" : 27347,
    "po" : 38185,
    "n" : "state1",
    "v" : ""
  }, {
    "s" : 27347,
    "po" : 38185,
    "n" : "shared name",
    "v" : "Sox9 (interacts with) chr3_115592500"
  }, {
    "s" : 27347,
    "po" : 38185,
    "n" : "gene_target",
    "v" : "S1pr1"
  }, {
    "s" : 27347,
    "po" : 38185,
    "n" : "pvalueT48",
    "v" : "32.27842"
  }, {
    "s" : 27347,
    "po" : 38185,
    "n" : "selected",
    "v" : "false",
    "d" : "boolean"
  }, {
    "s" : 27347,
    "po" : 38185,
    "n" : "count_T0",
    "v" : ""
  }, {
    "s" : 27347,
    "po" : 38185,
    "n" : "corr_T0",
    "v" : "0.0",
    "d" : "double"
  }, {
    "s" : 27347,
    "po" : 38185,
    "n" : "corr_T48",
    "v" : "1.0",
    "d" : "double"
  }, {
    "s" : 27347,
    "po" : 38185,
    "n" : "gene2",
    "v" : ""
  }, {
    "s" : 27347,
    "po" : 38185,
    "n" : "gene1",
    "v" : ""
  }, {
    "s" : 27347,
    "po" : 38185,
    "n" : "is_inhibition",
    "v" : "no"
  }, {
    "s" : 27347,
    "po" : 38185,
    "n" : "pvalueT6",
    "v" : "N/A"
  }, {
    "s" : 27347,
    "po" : 38185,
    "n" : "TF",
    "v" : ""
  }, {
    "s" : 27347,
    "po" : 38185,
    "n" : "TG",
    "v" : ""
  }, {
    "s" : 27347,
    "po" : 38185,
    "n" : "name",
    "v" : "Sox9 (interacts with) chr3_115592500"
  }, {
    "s" : 27347,
    "po" : 38185,
    "n" : "interaction",
    "v" : "interacts with"
  }, {
    "s" : 27347,
    "po" : 38185,
    "n" : "corr_T6",
    "v" : "0.0",
    "d" : "double"
  }, {
    "s" : 27347,
    "po" : 38185,
    "n" : "count_T48",
    "v" : ""
  }, {
    "s" : 27347,
    "po" : 38184,
    "n" : "count_T6",
    "v" : ""
  }, {
    "s" : 27347,
    "po" : 38184,
    "n" : "source",
    "v" : ""
  }, {
    "s" : 27347,
    "po" : 38184,
    "n" : "type",
    "v" : ""
  }, {
    "s" : 27347,
    "po" : 38184,
    "n" : "state2",
    "v" : ""
  }, {
    "s" : 27347,
    "po" : 38184,
    "n" : "pvalueT0",
    "v" : "N/A"
  }, {
    "s" : 27347,
    "po" : 38184,
    "n" : "state1",
    "v" : ""
  }, {
    "s" : 27347,
    "po" : 38184,
    "n" : "shared name",
    "v" : "Sox9 (interacts with) chr3_95557500"
  }, {
    "s" : 27347,
    "po" : 38184,
    "n" : "gene_target",
    "v" : "Ecm1"
  }, {
    "s" : 27347,
    "po" : 38184,
    "n" : "pvalueT48",
    "v" : "54.80249"
  }, {
    "s" : 27347,
    "po" : 38184,
    "n" : "selected",
    "v" : "false",
    "d" : "boolean"
  }, {
    "s" : 27347,
    "po" : 38184,
    "n" : "count_T0",
    "v" : ""
  }, {
    "s" : 27347,
    "po" : 38184,
    "n" : "corr_T0",
    "v" : "0.0",
    "d" : "double"
  }, {
    "s" : 27347,
    "po" : 38184,
    "n" : "corr_T48",
    "v" : "1.0",
    "d" : "double"
  }, {
    "s" : 27347,
    "po" : 38184,
    "n" : "gene2",
    "v" : ""
  }, {
    "s" : 27347,
    "po" : 38184,
    "n" : "gene1",
    "v" : ""
  }, {
    "s" : 27347,
    "po" : 38184,
    "n" : "is_inhibition",
    "v" : "no"
  }, {
    "s" : 27347,
    "po" : 38184,
    "n" : "pvalueT6",
    "v" : "N/A"
  }, {
    "s" : 27347,
    "po" : 38184,
    "n" : "TF",
    "v" : ""
  }, {
    "s" : 27347,
    "po" : 38184,
    "n" : "TG",
    "v" : ""
  }, {
    "s" : 27347,
    "po" : 38184,
    "n" : "name",
    "v" : "Sox9 (interacts with) chr3_95557500"
  }, {
    "s" : 27347,
    "po" : 38184,
    "n" : "interaction",
    "v" : "interacts with"
  }, {
    "s" : 27347,
    "po" : 38184,
    "n" : "corr_T6",
    "v" : "0.0",
    "d" : "double"
  }, {
    "s" : 27347,
    "po" : 38184,
    "n" : "count_T48",
    "v" : ""
  }, {
    "s" : 27347,
    "po" : 38183,
    "n" : "count_T6",
    "v" : ""
  }, {
    "s" : 27347,
    "po" : 38183,
    "n" : "source",
    "v" : ""
  }, {
    "s" : 27347,
    "po" : 38183,
    "n" : "type",
    "v" : ""
  }, {
    "s" : 27347,
    "po" : 38183,
    "n" : "state2",
    "v" : ""
  }, {
    "s" : 27347,
    "po" : 38183,
    "n" : "pvalueT0",
    "v" : "N/A"
  }, {
    "s" : 27347,
    "po" : 38183,
    "n" : "state1",
    "v" : ""
  }, {
    "s" : 27347,
    "po" : 38183,
    "n" : "shared name",
    "v" : "Sox9 (interacts with) chr3_84117500"
  }, {
    "s" : 27347,
    "po" : 38183,
    "n" : "gene_target",
    "v" : "Mnd1;Trim2"
  }, {
    "s" : 27347,
    "po" : 38183,
    "n" : "pvalueT48",
    "v" : "30.66057"
  }, {
    "s" : 27347,
    "po" : 38183,
    "n" : "selected",
    "v" : "false",
    "d" : "boolean"
  }, {
    "s" : 27347,
    "po" : 38183,
    "n" : "count_T0",
    "v" : ""
  }, {
    "s" : 27347,
    "po" : 38183,
    "n" : "corr_T0",
    "v" : "0.0",
    "d" : "double"
  }, {
    "s" : 27347,
    "po" : 38183,
    "n" : "corr_T48",
    "v" : "1.0",
    "d" : "double"
  }, {
    "s" : 27347,
    "po" : 38183,
    "n" : "gene2",
    "v" : ""
  }, {
    "s" : 27347,
    "po" : 38183,
    "n" : "gene1",
    "v" : ""
  }, {
    "s" : 27347,
    "po" : 38183,
    "n" : "is_inhibition",
    "v" : "no"
  }, {
    "s" : 27347,
    "po" : 38183,
    "n" : "pvalueT6",
    "v" : "N/A"
  }, {
    "s" : 27347,
    "po" : 38183,
    "n" : "TF",
    "v" : ""
  }, {
    "s" : 27347,
    "po" : 38183,
    "n" : "TG",
    "v" : ""
  }, {
    "s" : 27347,
    "po" : 38183,
    "n" : "name",
    "v" : "Sox9 (interacts with) chr3_84117500"
  }, {
    "s" : 27347,
    "po" : 38183,
    "n" : "interaction",
    "v" : "interacts with"
  }, {
    "s" : 27347,
    "po" : 38183,
    "n" : "corr_T6",
    "v" : "0.0",
    "d" : "double"
  }, {
    "s" : 27347,
    "po" : 38183,
    "n" : "count_T48",
    "v" : ""
  }, {
    "s" : 27347,
    "po" : 38182,
    "n" : "count_T6",
    "v" : ""
  }, {
    "s" : 27347,
    "po" : 38182,
    "n" : "source",
    "v" : ""
  }, {
    "s" : 27347,
    "po" : 38182,
    "n" : "type",
    "v" : ""
  }, {
    "s" : 27347,
    "po" : 38182,
    "n" : "state2",
    "v" : ""
  }, {
    "s" : 27347,
    "po" : 38182,
    "n" : "pvalueT0",
    "v" : "N/A"
  }, {
    "s" : 27347,
    "po" : 38182,
    "n" : "state1",
    "v" : ""
  }, {
    "s" : 27347,
    "po" : 38182,
    "n" : "shared name",
    "v" : "Sox9 (interacts with) chr3_83977500"
  }, {
    "s" : 27347,
    "po" : 38182,
    "n" : "gene_target",
    "v" : "Mnd1;Trim2"
  }, {
    "s" : 27347,
    "po" : 38182,
    "n" : "pvalueT48",
    "v" : "32.06709"
  }, {
    "s" : 27347,
    "po" : 38182,
    "n" : "selected",
    "v" : "false",
    "d" : "boolean"
  }, {
    "s" : 27347,
    "po" : 38182,
    "n" : "count_T0",
    "v" : ""
  }, {
    "s" : 27347,
    "po" : 38182,
    "n" : "corr_T0",
    "v" : "0.0",
    "d" : "double"
  }, {
    "s" : 27347,
    "po" : 38182,
    "n" : "corr_T48",
    "v" : "1.0",
    "d" : "double"
  }, {
    "s" : 27347,
    "po" : 38182,
    "n" : "gene2",
    "v" : ""
  }, {
    "s" : 27347,
    "po" : 38182,
    "n" : "gene1",
    "v" : ""
  }, {
    "s" : 27347,
    "po" : 38182,
    "n" : "is_inhibition",
    "v" : "no"
  }, {
    "s" : 27347,
    "po" : 38182,
    "n" : "pvalueT6",
    "v" : "N/A"
  }, {
    "s" : 27347,
    "po" : 38182,
    "n" : "TF",
    "v" : ""
  }, {
    "s" : 27347,
    "po" : 38182,
    "n" : "TG",
    "v" : ""
  }, {
    "s" : 27347,
    "po" : 38182,
    "n" : "name",
    "v" : "Sox9 (interacts with) chr3_83977500"
  }, {
    "s" : 27347,
    "po" : 38182,
    "n" : "interaction",
    "v" : "interacts with"
  }, {
    "s" : 27347,
    "po" : 38182,
    "n" : "corr_T6",
    "v" : "0.0",
    "d" : "double"
  }, {
    "s" : 27347,
    "po" : 38182,
    "n" : "count_T48",
    "v" : ""
  }, {
    "s" : 27347,
    "po" : 38181,
    "n" : "count_T6",
    "v" : ""
  }, {
    "s" : 27347,
    "po" : 38181,
    "n" : "source",
    "v" : ""
  }, {
    "s" : 27347,
    "po" : 38181,
    "n" : "type",
    "v" : ""
  }, {
    "s" : 27347,
    "po" : 38181,
    "n" : "state2",
    "v" : ""
  }, {
    "s" : 27347,
    "po" : 38181,
    "n" : "pvalueT0",
    "v" : "N/A"
  }, {
    "s" : 27347,
    "po" : 38181,
    "n" : "state1",
    "v" : ""
  }, {
    "s" : 27347,
    "po" : 38181,
    "n" : "shared name",
    "v" : "Sox9 (interacts with) chr3_82162500"
  }, {
    "s" : 27347,
    "po" : 38181,
    "n" : "gene_target",
    "v" : "Ctso"
  }, {
    "s" : 27347,
    "po" : 38181,
    "n" : "pvalueT48",
    "v" : "56.40724"
  }, {
    "s" : 27347,
    "po" : 38181,
    "n" : "selected",
    "v" : "false",
    "d" : "boolean"
  }, {
    "s" : 27347,
    "po" : 38181,
    "n" : "count_T0",
    "v" : ""
  }, {
    "s" : 27347,
    "po" : 38181,
    "n" : "corr_T0",
    "v" : "0.0",
    "d" : "double"
  }, {
    "s" : 27347,
    "po" : 38181,
    "n" : "corr_T48",
    "v" : "1.0",
    "d" : "double"
  }, {
    "s" : 27347,
    "po" : 38181,
    "n" : "gene2",
    "v" : ""
  }, {
    "s" : 27347,
    "po" : 38181,
    "n" : "gene1",
    "v" : ""
  }, {
    "s" : 27347,
    "po" : 38181,
    "n" : "is_inhibition",
    "v" : "no"
  }, {
    "s" : 27347,
    "po" : 38181,
    "n" : "pvalueT6",
    "v" : "N/A"
  }, {
    "s" : 27347,
    "po" : 38181,
    "n" : "TF",
    "v" : ""
  }, {
    "s" : 27347,
    "po" : 38181,
    "n" : "TG",
    "v" : ""
  }, {
    "s" : 27347,
    "po" : 38181,
    "n" : "name",
    "v" : "Sox9 (interacts with) chr3_82162500"
  }, {
    "s" : 27347,
    "po" : 38181,
    "n" : "interaction",
    "v" : "interacts with"
  }, {
    "s" : 27347,
    "po" : 38181,
    "n" : "corr_T6",
    "v" : "0.0",
    "d" : "double"
  }, {
    "s" : 27347,
    "po" : 38181,
    "n" : "count_T48",
    "v" : ""
  }, {
    "s" : 27347,
    "po" : 38180,
    "n" : "count_T6",
    "v" : ""
  }, {
    "s" : 27347,
    "po" : 38180,
    "n" : "source",
    "v" : ""
  }, {
    "s" : 27347,
    "po" : 38180,
    "n" : "type",
    "v" : ""
  }, {
    "s" : 27347,
    "po" : 38180,
    "n" : "state2",
    "v" : ""
  }, {
    "s" : 27347,
    "po" : 38180,
    "n" : "pvalueT0",
    "v" : "N/A"
  }, {
    "s" : 27347,
    "po" : 38180,
    "n" : "state1",
    "v" : ""
  }, {
    "s" : 27347,
    "po" : 38180,
    "n" : "shared name",
    "v" : "Sox9 (interacts with) chr3_84617500"
  }, {
    "s" : 27347,
    "po" : 38180,
    "n" : "gene_target",
    "v" : "Trim2"
  }, {
    "s" : 27347,
    "po" : 38180,
    "n" : "pvalueT48",
    "v" : "44.60767"
  }, {
    "s" : 27347,
    "po" : 38180,
    "n" : "selected",
    "v" : "false",
    "d" : "boolean"
  }, {
    "s" : 27347,
    "po" : 38180,
    "n" : "count_T0",
    "v" : ""
  }, {
    "s" : 27347,
    "po" : 38180,
    "n" : "corr_T0",
    "v" : "0.0",
    "d" : "double"
  }, {
    "s" : 27347,
    "po" : 38180,
    "n" : "corr_T48",
    "v" : "1.0",
    "d" : "double"
  }, {
    "s" : 27347,
    "po" : 38180,
    "n" : "gene2",
    "v" : ""
  }, {
    "s" : 27347,
    "po" : 38180,
    "n" : "gene1",
    "v" : ""
  }, {
    "s" : 27347,
    "po" : 38180,
    "n" : "is_inhibition",
    "v" : "no"
  }, {
    "s" : 27347,
    "po" : 38180,
    "n" : "pvalueT6",
    "v" : "N/A"
  }, {
    "s" : 27347,
    "po" : 38180,
    "n" : "TF",
    "v" : ""
  }, {
    "s" : 27347,
    "po" : 38180,
    "n" : "TG",
    "v" : ""
  }, {
    "s" : 27347,
    "po" : 38180,
    "n" : "name",
    "v" : "Sox9 (interacts with) chr3_84617500"
  }, {
    "s" : 27347,
    "po" : 38180,
    "n" : "interaction",
    "v" : "interacts with"
  }, {
    "s" : 27347,
    "po" : 38180,
    "n" : "corr_T6",
    "v" : "0.0",
    "d" : "double"
  }, {
    "s" : 27347,
    "po" : 38180,
    "n" : "count_T48",
    "v" : ""
  }, {
    "s" : 27347,
    "po" : 38179,
    "n" : "count_T6",
    "v" : ""
  }, {
    "s" : 27347,
    "po" : 38179,
    "n" : "source",
    "v" : ""
  }, {
    "s" : 27347,
    "po" : 38179,
    "n" : "type",
    "v" : ""
  }, {
    "s" : 27347,
    "po" : 38179,
    "n" : "state2",
    "v" : ""
  }, {
    "s" : 27347,
    "po" : 38179,
    "n" : "pvalueT0",
    "v" : "N/A"
  }, {
    "s" : 27347,
    "po" : 38179,
    "n" : "state1",
    "v" : ""
  }, {
    "s" : 27347,
    "po" : 38179,
    "n" : "shared name",
    "v" : "Sox9 (interacts with) chr4_155602500"
  }, {
    "s" : 27347,
    "po" : 38179,
    "n" : "gene_target",
    "v" : "Agrn"
  }, {
    "s" : 27347,
    "po" : 38179,
    "n" : "pvalueT48",
    "v" : "31.99595"
  }, {
    "s" : 27347,
    "po" : 38179,
    "n" : "selected",
    "v" : "false",
    "d" : "boolean"
  }, {
    "s" : 27347,
    "po" : 38179,
    "n" : "count_T0",
    "v" : ""
  }, {
    "s" : 27347,
    "po" : 38179,
    "n" : "corr_T0",
    "v" : "0.0",
    "d" : "double"
  }, {
    "s" : 27347,
    "po" : 38179,
    "n" : "corr_T48",
    "v" : "1.0",
    "d" : "double"
  }, {
    "s" : 27347,
    "po" : 38179,
    "n" : "gene2",
    "v" : ""
  }, {
    "s" : 27347,
    "po" : 38179,
    "n" : "gene1",
    "v" : ""
  }, {
    "s" : 27347,
    "po" : 38179,
    "n" : "is_inhibition",
    "v" : "no"
  }, {
    "s" : 27347,
    "po" : 38179,
    "n" : "pvalueT6",
    "v" : "N/A"
  }, {
    "s" : 27347,
    "po" : 38179,
    "n" : "TF",
    "v" : ""
  }, {
    "s" : 27347,
    "po" : 38179,
    "n" : "TG",
    "v" : ""
  }, {
    "s" : 27347,
    "po" : 38179,
    "n" : "name",
    "v" : "Sox9 (interacts with) chr4_155602500"
  }, {
    "s" : 27347,
    "po" : 38179,
    "n" : "interaction",
    "v" : "interacts with"
  }, {
    "s" : 27347,
    "po" : 38179,
    "n" : "corr_T6",
    "v" : "0.0",
    "d" : "double"
  }, {
    "s" : 27347,
    "po" : 38179,
    "n" : "count_T48",
    "v" : ""
  }, {
    "s" : 27347,
    "po" : 38178,
    "n" : "count_T6",
    "v" : ""
  }, {
    "s" : 27347,
    "po" : 38178,
    "n" : "source",
    "v" : ""
  }, {
    "s" : 27347,
    "po" : 38178,
    "n" : "type",
    "v" : ""
  }, {
    "s" : 27347,
    "po" : 38178,
    "n" : "state2",
    "v" : ""
  }, {
    "s" : 27347,
    "po" : 38178,
    "n" : "pvalueT0",
    "v" : "N/A"
  }, {
    "s" : 27347,
    "po" : 38178,
    "n" : "state1",
    "v" : ""
  }, {
    "s" : 27347,
    "po" : 38178,
    "n" : "shared name",
    "v" : "Sox9 (interacts with) chr2_152532500"
  }, {
    "s" : 27347,
    "po" : 38178,
    "n" : "gene_target",
    "v" : "Id1"
  }, {
    "s" : 27347,
    "po" : 38178,
    "n" : "pvalueT48",
    "v" : "81.74554"
  }, {
    "s" : 27347,
    "po" : 38178,
    "n" : "selected",
    "v" : "false",
    "d" : "boolean"
  }, {
    "s" : 27347,
    "po" : 38178,
    "n" : "count_T0",
    "v" : ""
  }, {
    "s" : 27347,
    "po" : 38178,
    "n" : "corr_T0",
    "v" : "0.0",
    "d" : "double"
  }, {
    "s" : 27347,
    "po" : 38178,
    "n" : "corr_T48",
    "v" : "1.0",
    "d" : "double"
  }, {
    "s" : 27347,
    "po" : 38178,
    "n" : "gene2",
    "v" : ""
  }, {
    "s" : 27347,
    "po" : 38178,
    "n" : "gene1",
    "v" : ""
  }, {
    "s" : 27347,
    "po" : 38178,
    "n" : "is_inhibition",
    "v" : "no"
  }, {
    "s" : 27347,
    "po" : 38178,
    "n" : "pvalueT6",
    "v" : "N/A"
  }, {
    "s" : 27347,
    "po" : 38178,
    "n" : "TF",
    "v" : ""
  }, {
    "s" : 27347,
    "po" : 38178,
    "n" : "TG",
    "v" : ""
  }, {
    "s" : 27347,
    "po" : 38178,
    "n" : "name",
    "v" : "Sox9 (interacts with) chr2_152532500"
  }, {
    "s" : 27347,
    "po" : 38178,
    "n" : "interaction",
    "v" : "interacts with"
  }, {
    "s" : 27347,
    "po" : 38178,
    "n" : "corr_T6",
    "v" : "0.0",
    "d" : "double"
  }, {
    "s" : 27347,
    "po" : 38178,
    "n" : "count_T48",
    "v" : ""
  }, {
    "s" : 27347,
    "po" : 38177,
    "n" : "count_T6",
    "v" : ""
  }, {
    "s" : 27347,
    "po" : 38177,
    "n" : "source",
    "v" : ""
  }, {
    "s" : 27347,
    "po" : 38177,
    "n" : "type",
    "v" : ""
  }, {
    "s" : 27347,
    "po" : 38177,
    "n" : "state2",
    "v" : ""
  }, {
    "s" : 27347,
    "po" : 38177,
    "n" : "pvalueT0",
    "v" : "N/A"
  }, {
    "s" : 27347,
    "po" : 38177,
    "n" : "state1",
    "v" : ""
  }, {
    "s" : 27347,
    "po" : 38177,
    "n" : "shared name",
    "v" : "Sox9 (interacts with) chr2_156557500"
  }, {
    "s" : 27347,
    "po" : 38177,
    "n" : "gene_target",
    "v" : "Myl9"
  }, {
    "s" : 27347,
    "po" : 38177,
    "n" : "pvalueT48",
    "v" : "30.03332"
  }, {
    "s" : 27347,
    "po" : 38177,
    "n" : "selected",
    "v" : "false",
    "d" : "boolean"
  }, {
    "s" : 27347,
    "po" : 38177,
    "n" : "count_T0",
    "v" : ""
  }, {
    "s" : 27347,
    "po" : 38177,
    "n" : "corr_T0",
    "v" : "0.0",
    "d" : "double"
  }, {
    "s" : 27347,
    "po" : 38177,
    "n" : "corr_T48",
    "v" : "1.0",
    "d" : "double"
  }, {
    "s" : 27347,
    "po" : 38177,
    "n" : "gene2",
    "v" : ""
  }, {
    "s" : 27347,
    "po" : 38177,
    "n" : "gene1",
    "v" : ""
  }, {
    "s" : 27347,
    "po" : 38177,
    "n" : "is_inhibition",
    "v" : "no"
  }, {
    "s" : 27347,
    "po" : 38177,
    "n" : "pvalueT6",
    "v" : "N/A"
  }, {
    "s" : 27347,
    "po" : 38177,
    "n" : "TF",
    "v" : ""
  }, {
    "s" : 27347,
    "po" : 38177,
    "n" : "TG",
    "v" : ""
  }, {
    "s" : 27347,
    "po" : 38177,
    "n" : "name",
    "v" : "Sox9 (interacts with) chr2_156557500"
  }, {
    "s" : 27347,
    "po" : 38177,
    "n" : "interaction",
    "v" : "interacts with"
  }, {
    "s" : 27347,
    "po" : 38177,
    "n" : "corr_T6",
    "v" : "0.0",
    "d" : "double"
  }, {
    "s" : 27347,
    "po" : 38177,
    "n" : "count_T48",
    "v" : ""
  }, {
    "s" : 27347,
    "po" : 38176,
    "n" : "count_T6",
    "v" : ""
  }, {
    "s" : 27347,
    "po" : 38176,
    "n" : "source",
    "v" : ""
  }, {
    "s" : 27347,
    "po" : 38176,
    "n" : "type",
    "v" : ""
  }, {
    "s" : 27347,
    "po" : 38176,
    "n" : "state2",
    "v" : ""
  }, {
    "s" : 27347,
    "po" : 38176,
    "n" : "pvalueT0",
    "v" : "N/A"
  }, {
    "s" : 27347,
    "po" : 38176,
    "n" : "state1",
    "v" : ""
  }, {
    "s" : 27347,
    "po" : 38176,
    "n" : "shared name",
    "v" : "Sox9 (interacts with) chr2_156687500"
  }, {
    "s" : 27347,
    "po" : 38176,
    "n" : "gene_target",
    "v" : "Myl9"
  }, {
    "s" : 27347,
    "po" : 38176,
    "n" : "pvalueT48",
    "v" : "63.22728"
  }, {
    "s" : 27347,
    "po" : 38176,
    "n" : "selected",
    "v" : "false",
    "d" : "boolean"
  }, {
    "s" : 27347,
    "po" : 38176,
    "n" : "count_T0",
    "v" : ""
  }, {
    "s" : 27347,
    "po" : 38176,
    "n" : "corr_T0",
    "v" : "0.0",
    "d" : "double"
  }, {
    "s" : 27347,
    "po" : 38176,
    "n" : "corr_T48",
    "v" : "1.0",
    "d" : "double"
  }, {
    "s" : 27347,
    "po" : 38176,
    "n" : "gene2",
    "v" : ""
  }, {
    "s" : 27347,
    "po" : 38176,
    "n" : "gene1",
    "v" : ""
  }, {
    "s" : 27347,
    "po" : 38176,
    "n" : "is_inhibition",
    "v" : "no"
  }, {
    "s" : 27347,
    "po" : 38176,
    "n" : "pvalueT6",
    "v" : "N/A"
  }, {
    "s" : 27347,
    "po" : 38176,
    "n" : "TF",
    "v" : ""
  }, {
    "s" : 27347,
    "po" : 38176,
    "n" : "TG",
    "v" : ""
  }, {
    "s" : 27347,
    "po" : 38176,
    "n" : "name",
    "v" : "Sox9 (interacts with) chr2_156687500"
  }, {
    "s" : 27347,
    "po" : 38176,
    "n" : "interaction",
    "v" : "interacts with"
  }, {
    "s" : 27347,
    "po" : 38176,
    "n" : "corr_T6",
    "v" : "0.0",
    "d" : "double"
  }, {
    "s" : 27347,
    "po" : 38176,
    "n" : "count_T48",
    "v" : ""
  }, {
    "s" : 27347,
    "po" : 38175,
    "n" : "count_T6",
    "v" : ""
  }, {
    "s" : 27347,
    "po" : 38175,
    "n" : "source",
    "v" : ""
  }, {
    "s" : 27347,
    "po" : 38175,
    "n" : "type",
    "v" : ""
  }, {
    "s" : 27347,
    "po" : 38175,
    "n" : "state2",
    "v" : ""
  }, {
    "s" : 27347,
    "po" : 38175,
    "n" : "pvalueT0",
    "v" : "N/A"
  }, {
    "s" : 27347,
    "po" : 38175,
    "n" : "state1",
    "v" : ""
  }, {
    "s" : 27347,
    "po" : 38175,
    "n" : "shared name",
    "v" : "Sox9 (interacts with) chr2_152497500"
  }, {
    "s" : 27347,
    "po" : 38175,
    "n" : "gene_target",
    "v" : "Id1"
  }, {
    "s" : 27347,
    "po" : 38175,
    "n" : "pvalueT48",
    "v" : "31.20529"
  }, {
    "s" : 27347,
    "po" : 38175,
    "n" : "selected",
    "v" : "false",
    "d" : "boolean"
  }, {
    "s" : 27347,
    "po" : 38175,
    "n" : "count_T0",
    "v" : ""
  }, {
    "s" : 27347,
    "po" : 38175,
    "n" : "corr_T0",
    "v" : "0.0",
    "d" : "double"
  }, {
    "s" : 27347,
    "po" : 38175,
    "n" : "corr_T48",
    "v" : "1.0",
    "d" : "double"
  }, {
    "s" : 27347,
    "po" : 38175,
    "n" : "gene2",
    "v" : ""
  }, {
    "s" : 27347,
    "po" : 38175,
    "n" : "gene1",
    "v" : ""
  }, {
    "s" : 27347,
    "po" : 38175,
    "n" : "is_inhibition",
    "v" : "no"
  }, {
    "s" : 27347,
    "po" : 38175,
    "n" : "pvalueT6",
    "v" : "N/A"
  }, {
    "s" : 27347,
    "po" : 38175,
    "n" : "TF",
    "v" : ""
  }, {
    "s" : 27347,
    "po" : 38175,
    "n" : "TG",
    "v" : ""
  }, {
    "s" : 27347,
    "po" : 38175,
    "n" : "name",
    "v" : "Sox9 (interacts with) chr2_152497500"
  }, {
    "s" : 27347,
    "po" : 38175,
    "n" : "interaction",
    "v" : "interacts with"
  }, {
    "s" : 27347,
    "po" : 38175,
    "n" : "corr_T6",
    "v" : "0.0",
    "d" : "double"
  }, {
    "s" : 27347,
    "po" : 38175,
    "n" : "count_T48",
    "v" : ""
  }, {
    "s" : 27347,
    "po" : 38174,
    "n" : "count_T6",
    "v" : ""
  }, {
    "s" : 27347,
    "po" : 38174,
    "n" : "source",
    "v" : ""
  }, {
    "s" : 27347,
    "po" : 38174,
    "n" : "type",
    "v" : ""
  }, {
    "s" : 27347,
    "po" : 38174,
    "n" : "state2",
    "v" : ""
  }, {
    "s" : 27347,
    "po" : 38174,
    "n" : "pvalueT0",
    "v" : "N/A"
  }, {
    "s" : 27347,
    "po" : 38174,
    "n" : "state1",
    "v" : ""
  }, {
    "s" : 27347,
    "po" : 38174,
    "n" : "shared name",
    "v" : "Sox9 (interacts with) chr2_26342500"
  }, {
    "s" : 27347,
    "po" : 38174,
    "n" : "gene_target",
    "v" : "Notch1"
  }, {
    "s" : 27347,
    "po" : 38174,
    "n" : "pvalueT48",
    "v" : "33.58699"
  }, {
    "s" : 27347,
    "po" : 38174,
    "n" : "selected",
    "v" : "false",
    "d" : "boolean"
  }, {
    "s" : 27347,
    "po" : 38174,
    "n" : "count_T0",
    "v" : ""
  }, {
    "s" : 27347,
    "po" : 38174,
    "n" : "corr_T0",
    "v" : "0.0",
    "d" : "double"
  }, {
    "s" : 27347,
    "po" : 38174,
    "n" : "corr_T48",
    "v" : "1.0",
    "d" : "double"
  }, {
    "s" : 27347,
    "po" : 38174,
    "n" : "gene2",
    "v" : ""
  }, {
    "s" : 27347,
    "po" : 38174,
    "n" : "gene1",
    "v" : ""
  }, {
    "s" : 27347,
    "po" : 38174,
    "n" : "is_inhibition",
    "v" : "no"
  }, {
    "s" : 27347,
    "po" : 38174,
    "n" : "pvalueT6",
    "v" : "N/A"
  }, {
    "s" : 27347,
    "po" : 38174,
    "n" : "TF",
    "v" : ""
  }, {
    "s" : 27347,
    "po" : 38174,
    "n" : "TG",
    "v" : ""
  }, {
    "s" : 27347,
    "po" : 38174,
    "n" : "name",
    "v" : "Sox9 (interacts with) chr2_26342500"
  }, {
    "s" : 27347,
    "po" : 38174,
    "n" : "interaction",
    "v" : "interacts with"
  }, {
    "s" : 27347,
    "po" : 38174,
    "n" : "corr_T6",
    "v" : "0.0",
    "d" : "double"
  }, {
    "s" : 27347,
    "po" : 38174,
    "n" : "count_T48",
    "v" : ""
  }, {
    "s" : 27347,
    "po" : 38173,
    "n" : "count_T6",
    "v" : ""
  }, {
    "s" : 27347,
    "po" : 38173,
    "n" : "source",
    "v" : ""
  }, {
    "s" : 27347,
    "po" : 38173,
    "n" : "type",
    "v" : ""
  }, {
    "s" : 27347,
    "po" : 38173,
    "n" : "state2",
    "v" : ""
  }, {
    "s" : 27347,
    "po" : 38173,
    "n" : "pvalueT0",
    "v" : "N/A"
  }, {
    "s" : 27347,
    "po" : 38173,
    "n" : "state1",
    "v" : ""
  }, {
    "s" : 27347,
    "po" : 38173,
    "n" : "shared name",
    "v" : "Sox9 (interacts with) chr2_118347500"
  }, {
    "s" : 27347,
    "po" : 38173,
    "n" : "gene_target",
    "v" : "Bmf"
  }, {
    "s" : 27347,
    "po" : 38173,
    "n" : "pvalueT48",
    "v" : "146.34186"
  }, {
    "s" : 27347,
    "po" : 38173,
    "n" : "selected",
    "v" : "false",
    "d" : "boolean"
  }, {
    "s" : 27347,
    "po" : 38173,
    "n" : "count_T0",
    "v" : ""
  }, {
    "s" : 27347,
    "po" : 38173,
    "n" : "corr_T0",
    "v" : "0.0",
    "d" : "double"
  }, {
    "s" : 27347,
    "po" : 38173,
    "n" : "corr_T48",
    "v" : "1.0",
    "d" : "double"
  }, {
    "s" : 27347,
    "po" : 38173,
    "n" : "gene2",
    "v" : ""
  }, {
    "s" : 27347,
    "po" : 38173,
    "n" : "gene1",
    "v" : ""
  }, {
    "s" : 27347,
    "po" : 38173,
    "n" : "is_inhibition",
    "v" : "no"
  }, {
    "s" : 27347,
    "po" : 38173,
    "n" : "pvalueT6",
    "v" : "N/A"
  }, {
    "s" : 27347,
    "po" : 38173,
    "n" : "TF",
    "v" : ""
  }, {
    "s" : 27347,
    "po" : 38173,
    "n" : "TG",
    "v" : ""
  }, {
    "s" : 27347,
    "po" : 38173,
    "n" : "name",
    "v" : "Sox9 (interacts with) chr2_118347500"
  }, {
    "s" : 27347,
    "po" : 38173,
    "n" : "interaction",
    "v" : "interacts with"
  }, {
    "s" : 27347,
    "po" : 38173,
    "n" : "corr_T6",
    "v" : "0.0",
    "d" : "double"
  }, {
    "s" : 27347,
    "po" : 38173,
    "n" : "count_T48",
    "v" : ""
  }, {
    "s" : 27347,
    "po" : 38172,
    "n" : "count_T6",
    "v" : ""
  }, {
    "s" : 27347,
    "po" : 38172,
    "n" : "source",
    "v" : ""
  }, {
    "s" : 27347,
    "po" : 38172,
    "n" : "type",
    "v" : ""
  }, {
    "s" : 27347,
    "po" : 38172,
    "n" : "state2",
    "v" : ""
  }, {
    "s" : 27347,
    "po" : 38172,
    "n" : "pvalueT0",
    "v" : "N/A"
  }, {
    "s" : 27347,
    "po" : 38172,
    "n" : "state1",
    "v" : ""
  }, {
    "s" : 27347,
    "po" : 38172,
    "n" : "shared name",
    "v" : "Sox9 (interacts with) chr2_30797500"
  }, {
    "s" : 27347,
    "po" : 38172,
    "n" : "gene_target",
    "v" : "Prrx2;Ptges"
  }, {
    "s" : 27347,
    "po" : 38172,
    "n" : "pvalueT48",
    "v" : "41.56746"
  }, {
    "s" : 27347,
    "po" : 38172,
    "n" : "selected",
    "v" : "false",
    "d" : "boolean"
  }, {
    "s" : 27347,
    "po" : 38172,
    "n" : "count_T0",
    "v" : ""
  }, {
    "s" : 27347,
    "po" : 38172,
    "n" : "corr_T0",
    "v" : "0.0",
    "d" : "double"
  }, {
    "s" : 27347,
    "po" : 38172,
    "n" : "corr_T48",
    "v" : "1.0",
    "d" : "double"
  }, {
    "s" : 27347,
    "po" : 38172,
    "n" : "gene2",
    "v" : ""
  }, {
    "s" : 27347,
    "po" : 38172,
    "n" : "gene1",
    "v" : ""
  }, {
    "s" : 27347,
    "po" : 38172,
    "n" : "is_inhibition",
    "v" : "no"
  }, {
    "s" : 27347,
    "po" : 38172,
    "n" : "pvalueT6",
    "v" : "N/A"
  }, {
    "s" : 27347,
    "po" : 38172,
    "n" : "TF",
    "v" : ""
  }, {
    "s" : 27347,
    "po" : 38172,
    "n" : "TG",
    "v" : ""
  }, {
    "s" : 27347,
    "po" : 38172,
    "n" : "name",
    "v" : "Sox9 (interacts with) chr2_30797500"
  }, {
    "s" : 27347,
    "po" : 38172,
    "n" : "interaction",
    "v" : "interacts with"
  }, {
    "s" : 27347,
    "po" : 38172,
    "n" : "corr_T6",
    "v" : "0.0",
    "d" : "double"
  }, {
    "s" : 27347,
    "po" : 38172,
    "n" : "count_T48",
    "v" : ""
  }, {
    "s" : 27347,
    "po" : 38171,
    "n" : "count_T6",
    "v" : ""
  }, {
    "s" : 27347,
    "po" : 38171,
    "n" : "source",
    "v" : ""
  }, {
    "s" : 27347,
    "po" : 38171,
    "n" : "type",
    "v" : ""
  }, {
    "s" : 27347,
    "po" : 38171,
    "n" : "state2",
    "v" : ""
  }, {
    "s" : 27347,
    "po" : 38171,
    "n" : "pvalueT0",
    "v" : "N/A"
  }, {
    "s" : 27347,
    "po" : 38171,
    "n" : "state1",
    "v" : ""
  }, {
    "s" : 27347,
    "po" : 38171,
    "n" : "shared name",
    "v" : "Sox9 (interacts with) chr2_21862500"
  }, {
    "s" : 27347,
    "po" : 38171,
    "n" : "gene_target",
    "v" : "Gad2"
  }, {
    "s" : 27347,
    "po" : 38171,
    "n" : "pvalueT48",
    "v" : "43.52225"
  }, {
    "s" : 27347,
    "po" : 38171,
    "n" : "selected",
    "v" : "false",
    "d" : "boolean"
  }, {
    "s" : 27347,
    "po" : 38171,
    "n" : "count_T0",
    "v" : ""
  }, {
    "s" : 27347,
    "po" : 38171,
    "n" : "corr_T0",
    "v" : "0.0",
    "d" : "double"
  }, {
    "s" : 27347,
    "po" : 38171,
    "n" : "corr_T48",
    "v" : "1.0",
    "d" : "double"
  }, {
    "s" : 27347,
    "po" : 38171,
    "n" : "gene2",
    "v" : ""
  }, {
    "s" : 27347,
    "po" : 38171,
    "n" : "gene1",
    "v" : ""
  }, {
    "s" : 27347,
    "po" : 38171,
    "n" : "is_inhibition",
    "v" : "no"
  }, {
    "s" : 27347,
    "po" : 38171,
    "n" : "pvalueT6",
    "v" : "N/A"
  }, {
    "s" : 27347,
    "po" : 38171,
    "n" : "TF",
    "v" : ""
  }, {
    "s" : 27347,
    "po" : 38171,
    "n" : "TG",
    "v" : ""
  }, {
    "s" : 27347,
    "po" : 38171,
    "n" : "name",
    "v" : "Sox9 (interacts with) chr2_21862500"
  }, {
    "s" : 27347,
    "po" : 38171,
    "n" : "interaction",
    "v" : "interacts with"
  }, {
    "s" : 27347,
    "po" : 38171,
    "n" : "corr_T6",
    "v" : "0.0",
    "d" : "double"
  }, {
    "s" : 27347,
    "po" : 38171,
    "n" : "count_T48",
    "v" : ""
  }, {
    "s" : 27347,
    "po" : 38170,
    "n" : "count_T6",
    "v" : ""
  }, {
    "s" : 27347,
    "po" : 38170,
    "n" : "source",
    "v" : ""
  }, {
    "s" : 27347,
    "po" : 38170,
    "n" : "type",
    "v" : ""
  }, {
    "s" : 27347,
    "po" : 38170,
    "n" : "state2",
    "v" : ""
  }, {
    "s" : 27347,
    "po" : 38170,
    "n" : "pvalueT0",
    "v" : "N/A"
  }, {
    "s" : 27347,
    "po" : 38170,
    "n" : "state1",
    "v" : ""
  }, {
    "s" : 27347,
    "po" : 38170,
    "n" : "shared name",
    "v" : "Sox9 (interacts with) chr2_128792500"
  }, {
    "s" : 27347,
    "po" : 38170,
    "n" : "gene_target",
    "v" : "Ttl"
  }, {
    "s" : 27347,
    "po" : 38170,
    "n" : "pvalueT48",
    "v" : "54.74393"
  }, {
    "s" : 27347,
    "po" : 38170,
    "n" : "selected",
    "v" : "false",
    "d" : "boolean"
  }, {
    "s" : 27347,
    "po" : 38170,
    "n" : "count_T0",
    "v" : ""
  }, {
    "s" : 27347,
    "po" : 38170,
    "n" : "corr_T0",
    "v" : "0.0",
    "d" : "double"
  }, {
    "s" : 27347,
    "po" : 38170,
    "n" : "corr_T48",
    "v" : "1.0",
    "d" : "double"
  }, {
    "s" : 27347,
    "po" : 38170,
    "n" : "gene2",
    "v" : ""
  }, {
    "s" : 27347,
    "po" : 38170,
    "n" : "gene1",
    "v" : ""
  }, {
    "s" : 27347,
    "po" : 38170,
    "n" : "is_inhibition",
    "v" : "no"
  }, {
    "s" : 27347,
    "po" : 38170,
    "n" : "pvalueT6",
    "v" : "N/A"
  }, {
    "s" : 27347,
    "po" : 38170,
    "n" : "TF",
    "v" : ""
  }, {
    "s" : 27347,
    "po" : 38170,
    "n" : "TG",
    "v" : ""
  }, {
    "s" : 27347,
    "po" : 38170,
    "n" : "name",
    "v" : "Sox9 (interacts with) chr2_128792500"
  }, {
    "s" : 27347,
    "po" : 38170,
    "n" : "interaction",
    "v" : "interacts with"
  }, {
    "s" : 27347,
    "po" : 38170,
    "n" : "corr_T6",
    "v" : "0.0",
    "d" : "double"
  }, {
    "s" : 27347,
    "po" : 38170,
    "n" : "count_T48",
    "v" : ""
  }, {
    "s" : 27347,
    "po" : 38169,
    "n" : "count_T6",
    "v" : ""
  }, {
    "s" : 27347,
    "po" : 38169,
    "n" : "source",
    "v" : ""
  }, {
    "s" : 27347,
    "po" : 38169,
    "n" : "type",
    "v" : ""
  }, {
    "s" : 27347,
    "po" : 38169,
    "n" : "state2",
    "v" : ""
  }, {
    "s" : 27347,
    "po" : 38169,
    "n" : "pvalueT0",
    "v" : "N/A"
  }, {
    "s" : 27347,
    "po" : 38169,
    "n" : "state1",
    "v" : ""
  }, {
    "s" : 27347,
    "po" : 38169,
    "n" : "shared name",
    "v" : "Sox9 (interacts with) chr1_192887500"
  }, {
    "s" : 27347,
    "po" : 38169,
    "n" : "gene_target",
    "v" : "Vash2"
  }, {
    "s" : 27347,
    "po" : 38169,
    "n" : "pvalueT48",
    "v" : "58.05919"
  }, {
    "s" : 27347,
    "po" : 38169,
    "n" : "selected",
    "v" : "false",
    "d" : "boolean"
  }, {
    "s" : 27347,
    "po" : 38169,
    "n" : "count_T0",
    "v" : ""
  }, {
    "s" : 27347,
    "po" : 38169,
    "n" : "corr_T0",
    "v" : "0.0",
    "d" : "double"
  }, {
    "s" : 27347,
    "po" : 38169,
    "n" : "corr_T48",
    "v" : "1.0",
    "d" : "double"
  }, {
    "s" : 27347,
    "po" : 38169,
    "n" : "gene2",
    "v" : ""
  }, {
    "s" : 27347,
    "po" : 38169,
    "n" : "gene1",
    "v" : ""
  }, {
    "s" : 27347,
    "po" : 38169,
    "n" : "is_inhibition",
    "v" : "no"
  }, {
    "s" : 27347,
    "po" : 38169,
    "n" : "pvalueT6",
    "v" : "N/A"
  }, {
    "s" : 27347,
    "po" : 38169,
    "n" : "TF",
    "v" : ""
  }, {
    "s" : 27347,
    "po" : 38169,
    "n" : "TG",
    "v" : ""
  }, {
    "s" : 27347,
    "po" : 38169,
    "n" : "name",
    "v" : "Sox9 (interacts with) chr1_192887500"
  }, {
    "s" : 27347,
    "po" : 38169,
    "n" : "interaction",
    "v" : "interacts with"
  }, {
    "s" : 27347,
    "po" : 38169,
    "n" : "corr_T6",
    "v" : "0.0",
    "d" : "double"
  }, {
    "s" : 27347,
    "po" : 38169,
    "n" : "count_T48",
    "v" : ""
  }, {
    "s" : 27347,
    "po" : 38168,
    "n" : "count_T6",
    "v" : ""
  }, {
    "s" : 27347,
    "po" : 38168,
    "n" : "source",
    "v" : ""
  }, {
    "s" : 27347,
    "po" : 38168,
    "n" : "type",
    "v" : ""
  }, {
    "s" : 27347,
    "po" : 38168,
    "n" : "state2",
    "v" : ""
  }, {
    "s" : 27347,
    "po" : 38168,
    "n" : "pvalueT0",
    "v" : "N/A"
  }, {
    "s" : 27347,
    "po" : 38168,
    "n" : "state1",
    "v" : ""
  }, {
    "s" : 27347,
    "po" : 38168,
    "n" : "shared name",
    "v" : "Sox9 (interacts with) chr1_91627500"
  }, {
    "s" : 27347,
    "po" : 38168,
    "n" : "gene_target",
    "v" : "Gbx2"
  }, {
    "s" : 27347,
    "po" : 38168,
    "n" : "pvalueT48",
    "v" : "120.4467"
  }, {
    "s" : 27347,
    "po" : 38168,
    "n" : "selected",
    "v" : "false",
    "d" : "boolean"
  }, {
    "s" : 27347,
    "po" : 38168,
    "n" : "count_T0",
    "v" : ""
  }, {
    "s" : 27347,
    "po" : 38168,
    "n" : "corr_T0",
    "v" : "0.0",
    "d" : "double"
  }, {
    "s" : 27347,
    "po" : 38168,
    "n" : "corr_T48",
    "v" : "1.0",
    "d" : "double"
  }, {
    "s" : 27347,
    "po" : 38168,
    "n" : "gene2",
    "v" : ""
  }, {
    "s" : 27347,
    "po" : 38168,
    "n" : "gene1",
    "v" : ""
  }, {
    "s" : 27347,
    "po" : 38168,
    "n" : "is_inhibition",
    "v" : "no"
  }, {
    "s" : 27347,
    "po" : 38168,
    "n" : "pvalueT6",
    "v" : "N/A"
  }, {
    "s" : 27347,
    "po" : 38168,
    "n" : "TF",
    "v" : ""
  }, {
    "s" : 27347,
    "po" : 38168,
    "n" : "TG",
    "v" : ""
  }, {
    "s" : 27347,
    "po" : 38168,
    "n" : "name",
    "v" : "Sox9 (interacts with) chr1_91627500"
  }, {
    "s" : 27347,
    "po" : 38168,
    "n" : "interaction",
    "v" : "interacts with"
  }, {
    "s" : 27347,
    "po" : 38168,
    "n" : "corr_T6",
    "v" : "0.0",
    "d" : "double"
  }, {
    "s" : 27347,
    "po" : 38168,
    "n" : "count_T48",
    "v" : ""
  }, {
    "s" : 27347,
    "po" : 38167,
    "n" : "count_T6",
    "v" : ""
  }, {
    "s" : 27347,
    "po" : 38167,
    "n" : "source",
    "v" : ""
  }, {
    "s" : 27347,
    "po" : 38167,
    "n" : "type",
    "v" : ""
  }, {
    "s" : 27347,
    "po" : 38167,
    "n" : "state2",
    "v" : ""
  }, {
    "s" : 27347,
    "po" : 38167,
    "n" : "pvalueT0",
    "v" : "N/A"
  }, {
    "s" : 27347,
    "po" : 38167,
    "n" : "state1",
    "v" : ""
  }, {
    "s" : 27347,
    "po" : 38167,
    "n" : "shared name",
    "v" : "Sox9 (interacts with) chr1_155412500"
  }, {
    "s" : 27347,
    "po" : 38167,
    "n" : "gene_target",
    "v" : "Rgs8"
  }, {
    "s" : 27347,
    "po" : 38167,
    "n" : "pvalueT48",
    "v" : "30.62295"
  }, {
    "s" : 27347,
    "po" : 38167,
    "n" : "selected",
    "v" : "false",
    "d" : "boolean"
  }, {
    "s" : 27347,
    "po" : 38167,
    "n" : "count_T0",
    "v" : ""
  }, {
    "s" : 27347,
    "po" : 38167,
    "n" : "corr_T0",
    "v" : "0.0",
    "d" : "double"
  }, {
    "s" : 27347,
    "po" : 38167,
    "n" : "corr_T48",
    "v" : "1.0",
    "d" : "double"
  }, {
    "s" : 27347,
    "po" : 38167,
    "n" : "gene2",
    "v" : ""
  }, {
    "s" : 27347,
    "po" : 38167,
    "n" : "gene1",
    "v" : ""
  }, {
    "s" : 27347,
    "po" : 38167,
    "n" : "is_inhibition",
    "v" : "no"
  }, {
    "s" : 27347,
    "po" : 38167,
    "n" : "pvalueT6",
    "v" : "N/A"
  }, {
    "s" : 27347,
    "po" : 38167,
    "n" : "TF",
    "v" : ""
  }, {
    "s" : 27347,
    "po" : 38167,
    "n" : "TG",
    "v" : ""
  }, {
    "s" : 27347,
    "po" : 38167,
    "n" : "name",
    "v" : "Sox9 (interacts with) chr1_155412500"
  }, {
    "s" : 27347,
    "po" : 38167,
    "n" : "interaction",
    "v" : "interacts with"
  }, {
    "s" : 27347,
    "po" : 38167,
    "n" : "corr_T6",
    "v" : "0.0",
    "d" : "double"
  }, {
    "s" : 27347,
    "po" : 38167,
    "n" : "count_T48",
    "v" : ""
  }, {
    "s" : 27347,
    "po" : 38166,
    "n" : "count_T6",
    "v" : ""
  }, {
    "s" : 27347,
    "po" : 38166,
    "n" : "source",
    "v" : ""
  }, {
    "s" : 27347,
    "po" : 38166,
    "n" : "type",
    "v" : ""
  }, {
    "s" : 27347,
    "po" : 38166,
    "n" : "state2",
    "v" : ""
  }, {
    "s" : 27347,
    "po" : 38166,
    "n" : "pvalueT0",
    "v" : "N/A"
  }, {
    "s" : 27347,
    "po" : 38166,
    "n" : "state1",
    "v" : ""
  }, {
    "s" : 27347,
    "po" : 38166,
    "n" : "shared name",
    "v" : "Sox9 (interacts with) chr1_120812500"
  }, {
    "s" : 27347,
    "po" : 38166,
    "n" : "gene_target",
    "v" : "Gli2"
  }, {
    "s" : 27347,
    "po" : 38166,
    "n" : "pvalueT48",
    "v" : "70.89754"
  }, {
    "s" : 27347,
    "po" : 38166,
    "n" : "selected",
    "v" : "false",
    "d" : "boolean"
  }, {
    "s" : 27347,
    "po" : 38166,
    "n" : "count_T0",
    "v" : ""
  }, {
    "s" : 27347,
    "po" : 38166,
    "n" : "corr_T0",
    "v" : "0.0",
    "d" : "double"
  }, {
    "s" : 27347,
    "po" : 38166,
    "n" : "corr_T48",
    "v" : "1.0",
    "d" : "double"
  }, {
    "s" : 27347,
    "po" : 38166,
    "n" : "gene2",
    "v" : ""
  }, {
    "s" : 27347,
    "po" : 38166,
    "n" : "gene1",
    "v" : ""
  }, {
    "s" : 27347,
    "po" : 38166,
    "n" : "is_inhibition",
    "v" : "no"
  }, {
    "s" : 27347,
    "po" : 38166,
    "n" : "pvalueT6",
    "v" : "N/A"
  }, {
    "s" : 27347,
    "po" : 38166,
    "n" : "TF",
    "v" : ""
  }, {
    "s" : 27347,
    "po" : 38166,
    "n" : "TG",
    "v" : ""
  }, {
    "s" : 27347,
    "po" : 38166,
    "n" : "name",
    "v" : "Sox9 (interacts with) chr1_120812500"
  }, {
    "s" : 27347,
    "po" : 38166,
    "n" : "interaction",
    "v" : "interacts with"
  }, {
    "s" : 27347,
    "po" : 38166,
    "n" : "corr_T6",
    "v" : "0.0",
    "d" : "double"
  }, {
    "s" : 27347,
    "po" : 38166,
    "n" : "count_T48",
    "v" : ""
  }, {
    "s" : 27347,
    "po" : 38165,
    "n" : "count_T6",
    "v" : ""
  }, {
    "s" : 27347,
    "po" : 38165,
    "n" : "source",
    "v" : ""
  }, {
    "s" : 27347,
    "po" : 38165,
    "n" : "type",
    "v" : ""
  }, {
    "s" : 27347,
    "po" : 38165,
    "n" : "state2",
    "v" : ""
  }, {
    "s" : 27347,
    "po" : 38165,
    "n" : "pvalueT0",
    "v" : "N/A"
  }, {
    "s" : 27347,
    "po" : 38165,
    "n" : "state1",
    "v" : ""
  }, {
    "s" : 27347,
    "po" : 38165,
    "n" : "shared name",
    "v" : "Sox9 (interacts with) chr1_155507500"
  }, {
    "s" : 27347,
    "po" : 38165,
    "n" : "gene_target",
    "v" : "Rgs8"
  }, {
    "s" : 27347,
    "po" : 38165,
    "n" : "pvalueT48",
    "v" : "43.33102"
  }, {
    "s" : 27347,
    "po" : 38165,
    "n" : "selected",
    "v" : "false",
    "d" : "boolean"
  }, {
    "s" : 27347,
    "po" : 38165,
    "n" : "count_T0",
    "v" : ""
  }, {
    "s" : 27347,
    "po" : 38165,
    "n" : "corr_T0",
    "v" : "0.0",
    "d" : "double"
  }, {
    "s" : 27347,
    "po" : 38165,
    "n" : "corr_T48",
    "v" : "1.0",
    "d" : "double"
  }, {
    "s" : 27347,
    "po" : 38165,
    "n" : "gene2",
    "v" : ""
  }, {
    "s" : 27347,
    "po" : 38165,
    "n" : "gene1",
    "v" : ""
  }, {
    "s" : 27347,
    "po" : 38165,
    "n" : "is_inhibition",
    "v" : "no"
  }, {
    "s" : 27347,
    "po" : 38165,
    "n" : "pvalueT6",
    "v" : "N/A"
  }, {
    "s" : 27347,
    "po" : 38165,
    "n" : "TF",
    "v" : ""
  }, {
    "s" : 27347,
    "po" : 38165,
    "n" : "TG",
    "v" : ""
  }, {
    "s" : 27347,
    "po" : 38165,
    "n" : "name",
    "v" : "Sox9 (interacts with) chr1_155507500"
  }, {
    "s" : 27347,
    "po" : 38165,
    "n" : "interaction",
    "v" : "interacts with"
  }, {
    "s" : 27347,
    "po" : 38165,
    "n" : "corr_T6",
    "v" : "0.0",
    "d" : "double"
  }, {
    "s" : 27347,
    "po" : 38165,
    "n" : "count_T48",
    "v" : ""
  }, {
    "s" : 27347,
    "po" : 38164,
    "n" : "count_T6",
    "v" : ""
  }, {
    "s" : 27347,
    "po" : 38164,
    "n" : "source",
    "v" : ""
  }, {
    "s" : 27347,
    "po" : 38164,
    "n" : "type",
    "v" : ""
  }, {
    "s" : 27347,
    "po" : 38164,
    "n" : "state2",
    "v" : ""
  }, {
    "s" : 27347,
    "po" : 38164,
    "n" : "pvalueT0",
    "v" : "N/A"
  }, {
    "s" : 27347,
    "po" : 38164,
    "n" : "state1",
    "v" : ""
  }, {
    "s" : 27347,
    "po" : 38164,
    "n" : "shared name",
    "v" : "Sox9 (interacts with) chr1_137262500"
  }, {
    "s" : 27347,
    "po" : 38164,
    "n" : "gene_target",
    "v" : "Shisa4"
  }, {
    "s" : 27347,
    "po" : 38164,
    "n" : "pvalueT48",
    "v" : "33.07543"
  }, {
    "s" : 27347,
    "po" : 38164,
    "n" : "selected",
    "v" : "false",
    "d" : "boolean"
  }, {
    "s" : 27347,
    "po" : 38164,
    "n" : "count_T0",
    "v" : ""
  }, {
    "s" : 27347,
    "po" : 38164,
    "n" : "corr_T0",
    "v" : "0.0",
    "d" : "double"
  }, {
    "s" : 27347,
    "po" : 38164,
    "n" : "corr_T48",
    "v" : "1.0",
    "d" : "double"
  }, {
    "s" : 27347,
    "po" : 38164,
    "n" : "gene2",
    "v" : ""
  }, {
    "s" : 27347,
    "po" : 38164,
    "n" : "gene1",
    "v" : ""
  }, {
    "s" : 27347,
    "po" : 38164,
    "n" : "is_inhibition",
    "v" : "no"
  }, {
    "s" : 27347,
    "po" : 38164,
    "n" : "pvalueT6",
    "v" : "N/A"
  }, {
    "s" : 27347,
    "po" : 38164,
    "n" : "TF",
    "v" : ""
  }, {
    "s" : 27347,
    "po" : 38164,
    "n" : "TG",
    "v" : ""
  }, {
    "s" : 27347,
    "po" : 38164,
    "n" : "name",
    "v" : "Sox9 (interacts with) chr1_137262500"
  }, {
    "s" : 27347,
    "po" : 38164,
    "n" : "interaction",
    "v" : "interacts with"
  }, {
    "s" : 27347,
    "po" : 38164,
    "n" : "corr_T6",
    "v" : "0.0",
    "d" : "double"
  }, {
    "s" : 27347,
    "po" : 38164,
    "n" : "count_T48",
    "v" : ""
  }, {
    "s" : 27347,
    "po" : 38163,
    "n" : "count_T6",
    "v" : ""
  }, {
    "s" : 27347,
    "po" : 38163,
    "n" : "source",
    "v" : ""
  }, {
    "s" : 27347,
    "po" : 38163,
    "n" : "type",
    "v" : ""
  }, {
    "s" : 27347,
    "po" : 38163,
    "n" : "state2",
    "v" : ""
  }, {
    "s" : 27347,
    "po" : 38163,
    "n" : "pvalueT0",
    "v" : "N/A"
  }, {
    "s" : 27347,
    "po" : 38163,
    "n" : "state1",
    "v" : ""
  }, {
    "s" : 27347,
    "po" : 38163,
    "n" : "shared name",
    "v" : "Sox9 (interacts with) chr1_54927500"
  }, {
    "s" : 27347,
    "po" : 38163,
    "n" : "gene_target",
    "v" : "Ankrd44"
  }, {
    "s" : 27347,
    "po" : 38163,
    "n" : "pvalueT48",
    "v" : "40.21565"
  }, {
    "s" : 27347,
    "po" : 38163,
    "n" : "selected",
    "v" : "false",
    "d" : "boolean"
  }, {
    "s" : 27347,
    "po" : 38163,
    "n" : "count_T0",
    "v" : ""
  }, {
    "s" : 27347,
    "po" : 38163,
    "n" : "corr_T0",
    "v" : "0.0",
    "d" : "double"
  }, {
    "s" : 27347,
    "po" : 38163,
    "n" : "corr_T48",
    "v" : "1.0",
    "d" : "double"
  }, {
    "s" : 27347,
    "po" : 38163,
    "n" : "gene2",
    "v" : ""
  }, {
    "s" : 27347,
    "po" : 38163,
    "n" : "gene1",
    "v" : ""
  }, {
    "s" : 27347,
    "po" : 38163,
    "n" : "is_inhibition",
    "v" : "no"
  }, {
    "s" : 27347,
    "po" : 38163,
    "n" : "pvalueT6",
    "v" : "N/A"
  }, {
    "s" : 27347,
    "po" : 38163,
    "n" : "TF",
    "v" : ""
  }, {
    "s" : 27347,
    "po" : 38163,
    "n" : "TG",
    "v" : ""
  }, {
    "s" : 27347,
    "po" : 38163,
    "n" : "name",
    "v" : "Sox9 (interacts with) chr1_54927500"
  }, {
    "s" : 27347,
    "po" : 38163,
    "n" : "interaction",
    "v" : "interacts with"
  }, {
    "s" : 27347,
    "po" : 38163,
    "n" : "corr_T6",
    "v" : "0.0",
    "d" : "double"
  }, {
    "s" : 27347,
    "po" : 38163,
    "n" : "count_T48",
    "v" : ""
  }, {
    "s" : 27347,
    "po" : 38162,
    "n" : "count_T6",
    "v" : ""
  }, {
    "s" : 27347,
    "po" : 38162,
    "n" : "source",
    "v" : ""
  }, {
    "s" : 27347,
    "po" : 38162,
    "n" : "type",
    "v" : ""
  }, {
    "s" : 27347,
    "po" : 38162,
    "n" : "state2",
    "v" : ""
  }, {
    "s" : 27347,
    "po" : 38162,
    "n" : "pvalueT0",
    "v" : "N/A"
  }, {
    "s" : 27347,
    "po" : 38162,
    "n" : "state1",
    "v" : ""
  }, {
    "s" : 27347,
    "po" : 38162,
    "n" : "shared name",
    "v" : "Sox9 (interacts with) chr1_43417500"
  }, {
    "s" : 27347,
    "po" : 38162,
    "n" : "gene_target",
    "v" : "Nck2"
  }, {
    "s" : 27347,
    "po" : 38162,
    "n" : "pvalueT48",
    "v" : "69.77531"
  }, {
    "s" : 27347,
    "po" : 38162,
    "n" : "selected",
    "v" : "false",
    "d" : "boolean"
  }, {
    "s" : 27347,
    "po" : 38162,
    "n" : "count_T0",
    "v" : ""
  }, {
    "s" : 27347,
    "po" : 38162,
    "n" : "corr_T0",
    "v" : "0.0",
    "d" : "double"
  }, {
    "s" : 27347,
    "po" : 38162,
    "n" : "corr_T48",
    "v" : "1.0",
    "d" : "double"
  }, {
    "s" : 27347,
    "po" : 38162,
    "n" : "gene2",
    "v" : ""
  }, {
    "s" : 27347,
    "po" : 38162,
    "n" : "gene1",
    "v" : ""
  }, {
    "s" : 27347,
    "po" : 38162,
    "n" : "is_inhibition",
    "v" : "no"
  }, {
    "s" : 27347,
    "po" : 38162,
    "n" : "pvalueT6",
    "v" : "N/A"
  }, {
    "s" : 27347,
    "po" : 38162,
    "n" : "TF",
    "v" : ""
  }, {
    "s" : 27347,
    "po" : 38162,
    "n" : "TG",
    "v" : ""
  }, {
    "s" : 27347,
    "po" : 38162,
    "n" : "name",
    "v" : "Sox9 (interacts with) chr1_43417500"
  }, {
    "s" : 27347,
    "po" : 38162,
    "n" : "interaction",
    "v" : "interacts with"
  }, {
    "s" : 27347,
    "po" : 38162,
    "n" : "corr_T6",
    "v" : "0.0",
    "d" : "double"
  }, {
    "s" : 27347,
    "po" : 38162,
    "n" : "count_T48",
    "v" : ""
  }, {
    "s" : 27347,
    "po" : 38161,
    "n" : "count_T6",
    "v" : ""
  }, {
    "s" : 27347,
    "po" : 38161,
    "n" : "source",
    "v" : ""
  }, {
    "s" : 27347,
    "po" : 38161,
    "n" : "type",
    "v" : ""
  }, {
    "s" : 27347,
    "po" : 38161,
    "n" : "state2",
    "v" : ""
  }, {
    "s" : 27347,
    "po" : 38161,
    "n" : "pvalueT0",
    "v" : "N/A"
  }, {
    "s" : 27347,
    "po" : 38161,
    "n" : "state1",
    "v" : ""
  }, {
    "s" : 27347,
    "po" : 38161,
    "n" : "shared name",
    "v" : "Sox9 (interacts with) chr1_43822500"
  }, {
    "s" : 27347,
    "po" : 38161,
    "n" : "gene_target",
    "v" : "Nck2"
  }, {
    "s" : 27347,
    "po" : 38161,
    "n" : "pvalueT48",
    "v" : "52.63061"
  }, {
    "s" : 27347,
    "po" : 38161,
    "n" : "selected",
    "v" : "false",
    "d" : "boolean"
  }, {
    "s" : 27347,
    "po" : 38161,
    "n" : "count_T0",
    "v" : ""
  }, {
    "s" : 27347,
    "po" : 38161,
    "n" : "corr_T0",
    "v" : "0.0",
    "d" : "double"
  }, {
    "s" : 27347,
    "po" : 38161,
    "n" : "corr_T48",
    "v" : "1.0",
    "d" : "double"
  }, {
    "s" : 27347,
    "po" : 38161,
    "n" : "gene2",
    "v" : ""
  }, {
    "s" : 27347,
    "po" : 38161,
    "n" : "gene1",
    "v" : ""
  }, {
    "s" : 27347,
    "po" : 38161,
    "n" : "is_inhibition",
    "v" : "no"
  }, {
    "s" : 27347,
    "po" : 38161,
    "n" : "pvalueT6",
    "v" : "N/A"
  }, {
    "s" : 27347,
    "po" : 38161,
    "n" : "TF",
    "v" : ""
  }, {
    "s" : 27347,
    "po" : 38161,
    "n" : "TG",
    "v" : ""
  }, {
    "s" : 27347,
    "po" : 38161,
    "n" : "name",
    "v" : "Sox9 (interacts with) chr1_43822500"
  }, {
    "s" : 27347,
    "po" : 38161,
    "n" : "interaction",
    "v" : "interacts with"
  }, {
    "s" : 27347,
    "po" : 38161,
    "n" : "corr_T6",
    "v" : "0.0",
    "d" : "double"
  }, {
    "s" : 27347,
    "po" : 38161,
    "n" : "count_T48",
    "v" : ""
  }, {
    "s" : 27347,
    "po" : 38160,
    "n" : "count_T6",
    "v" : ""
  }, {
    "s" : 27347,
    "po" : 38160,
    "n" : "source",
    "v" : ""
  }, {
    "s" : 27347,
    "po" : 38160,
    "n" : "type",
    "v" : ""
  }, {
    "s" : 27347,
    "po" : 38160,
    "n" : "state2",
    "v" : ""
  }, {
    "s" : 27347,
    "po" : 38160,
    "n" : "pvalueT0",
    "v" : "N/A"
  }, {
    "s" : 27347,
    "po" : 38160,
    "n" : "state1",
    "v" : ""
  }, {
    "s" : 27347,
    "po" : 38160,
    "n" : "shared name",
    "v" : "Sox9 (interacts with) chr1_193402500"
  }, {
    "s" : 27347,
    "po" : 38160,
    "n" : "gene_target",
    "v" : "Lpgat1"
  }, {
    "s" : 27347,
    "po" : 38160,
    "n" : "pvalueT48",
    "v" : "32.92726"
  }, {
    "s" : 27347,
    "po" : 38160,
    "n" : "selected",
    "v" : "false",
    "d" : "boolean"
  }, {
    "s" : 27347,
    "po" : 38160,
    "n" : "count_T0",
    "v" : ""
  }, {
    "s" : 27347,
    "po" : 38160,
    "n" : "corr_T0",
    "v" : "0.0",
    "d" : "double"
  }, {
    "s" : 27347,
    "po" : 38160,
    "n" : "corr_T48",
    "v" : "1.0",
    "d" : "double"
  }, {
    "s" : 27347,
    "po" : 38160,
    "n" : "gene2",
    "v" : ""
  }, {
    "s" : 27347,
    "po" : 38160,
    "n" : "gene1",
    "v" : ""
  }, {
    "s" : 27347,
    "po" : 38160,
    "n" : "is_inhibition",
    "v" : "no"
  }, {
    "s" : 27347,
    "po" : 38160,
    "n" : "pvalueT6",
    "v" : "N/A"
  }, {
    "s" : 27347,
    "po" : 38160,
    "n" : "TF",
    "v" : ""
  }, {
    "s" : 27347,
    "po" : 38160,
    "n" : "TG",
    "v" : ""
  }, {
    "s" : 27347,
    "po" : 38160,
    "n" : "name",
    "v" : "Sox9 (interacts with) chr1_193402500"
  }, {
    "s" : 27347,
    "po" : 38160,
    "n" : "interaction",
    "v" : "interacts with"
  }, {
    "s" : 27347,
    "po" : 38160,
    "n" : "corr_T6",
    "v" : "0.0",
    "d" : "double"
  }, {
    "s" : 27347,
    "po" : 38160,
    "n" : "count_T48",
    "v" : ""
  }, {
    "s" : 27347,
    "po" : 38159,
    "n" : "count_T6",
    "v" : ""
  }, {
    "s" : 27347,
    "po" : 38159,
    "n" : "source",
    "v" : ""
  }, {
    "s" : 27347,
    "po" : 38159,
    "n" : "type",
    "v" : ""
  }, {
    "s" : 27347,
    "po" : 38159,
    "n" : "state2",
    "v" : ""
  }, {
    "s" : 27347,
    "po" : 38159,
    "n" : "pvalueT0",
    "v" : "N/A"
  }, {
    "s" : 27347,
    "po" : 38159,
    "n" : "state1",
    "v" : ""
  }, {
    "s" : 27347,
    "po" : 38159,
    "n" : "shared name",
    "v" : "Sox9 (interacts with) chr1_65227500"
  }, {
    "s" : 27347,
    "po" : 38159,
    "n" : "gene_target",
    "v" : "Cryge"
  }, {
    "s" : 27347,
    "po" : 38159,
    "n" : "pvalueT48",
    "v" : "34.52505"
  }, {
    "s" : 27347,
    "po" : 38159,
    "n" : "selected",
    "v" : "false",
    "d" : "boolean"
  }, {
    "s" : 27347,
    "po" : 38159,
    "n" : "count_T0",
    "v" : ""
  }, {
    "s" : 27347,
    "po" : 38159,
    "n" : "corr_T0",
    "v" : "0.0",
    "d" : "double"
  }, {
    "s" : 27347,
    "po" : 38159,
    "n" : "corr_T48",
    "v" : "1.0",
    "d" : "double"
  }, {
    "s" : 27347,
    "po" : 38159,
    "n" : "gene2",
    "v" : ""
  }, {
    "s" : 27347,
    "po" : 38159,
    "n" : "gene1",
    "v" : ""
  }, {
    "s" : 27347,
    "po" : 38159,
    "n" : "is_inhibition",
    "v" : "no"
  }, {
    "s" : 27347,
    "po" : 38159,
    "n" : "pvalueT6",
    "v" : "N/A"
  }, {
    "s" : 27347,
    "po" : 38159,
    "n" : "TF",
    "v" : ""
  }, {
    "s" : 27347,
    "po" : 38159,
    "n" : "TG",
    "v" : ""
  }, {
    "s" : 27347,
    "po" : 38159,
    "n" : "name",
    "v" : "Sox9 (interacts with) chr1_65227500"
  }, {
    "s" : 27347,
    "po" : 38159,
    "n" : "interaction",
    "v" : "interacts with"
  }, {
    "s" : 27347,
    "po" : 38159,
    "n" : "corr_T6",
    "v" : "0.0",
    "d" : "double"
  }, {
    "s" : 27347,
    "po" : 38159,
    "n" : "count_T48",
    "v" : ""
  }, {
    "s" : 27347,
    "po" : 38158,
    "n" : "count_T6",
    "v" : ""
  }, {
    "s" : 27347,
    "po" : 38158,
    "n" : "source",
    "v" : ""
  }, {
    "s" : 27347,
    "po" : 38158,
    "n" : "type",
    "v" : ""
  }, {
    "s" : 27347,
    "po" : 38158,
    "n" : "state2",
    "v" : ""
  }, {
    "s" : 27347,
    "po" : 38158,
    "n" : "pvalueT0",
    "v" : "N/A"
  }, {
    "s" : 27347,
    "po" : 38158,
    "n" : "state1",
    "v" : ""
  }, {
    "s" : 27347,
    "po" : 38158,
    "n" : "shared name",
    "v" : "Sox9 (interacts with) chr2_181022500"
  }, {
    "s" : 27347,
    "po" : 38158,
    "n" : "gene_target",
    "v" : "Ppdpf"
  }, {
    "s" : 27347,
    "po" : 38158,
    "n" : "pvalueT48",
    "v" : "36.06329"
  }, {
    "s" : 27347,
    "po" : 38158,
    "n" : "selected",
    "v" : "false",
    "d" : "boolean"
  }, {
    "s" : 27347,
    "po" : 38158,
    "n" : "count_T0",
    "v" : ""
  }, {
    "s" : 27347,
    "po" : 38158,
    "n" : "corr_T0",
    "v" : "0.0",
    "d" : "double"
  }, {
    "s" : 27347,
    "po" : 38158,
    "n" : "corr_T48",
    "v" : "1.0",
    "d" : "double"
  }, {
    "s" : 27347,
    "po" : 38158,
    "n" : "gene2",
    "v" : ""
  }, {
    "s" : 27347,
    "po" : 38158,
    "n" : "gene1",
    "v" : ""
  }, {
    "s" : 27347,
    "po" : 38158,
    "n" : "is_inhibition",
    "v" : "no"
  }, {
    "s" : 27347,
    "po" : 38158,
    "n" : "pvalueT6",
    "v" : "N/A"
  }, {
    "s" : 27347,
    "po" : 38158,
    "n" : "TF",
    "v" : ""
  }, {
    "s" : 27347,
    "po" : 38158,
    "n" : "TG",
    "v" : ""
  }, {
    "s" : 27347,
    "po" : 38158,
    "n" : "name",
    "v" : "Sox9 (interacts with) chr2_181022500"
  }, {
    "s" : 27347,
    "po" : 38158,
    "n" : "interaction",
    "v" : "interacts with"
  }, {
    "s" : 27347,
    "po" : 38158,
    "n" : "corr_T6",
    "v" : "0.0",
    "d" : "double"
  }, {
    "s" : 27347,
    "po" : 38158,
    "n" : "count_T48",
    "v" : ""
  }, {
    "s" : 27347,
    "po" : 38157,
    "n" : "count_T6",
    "v" : ""
  }, {
    "s" : 27347,
    "po" : 38157,
    "n" : "source",
    "v" : ""
  }, {
    "s" : 27347,
    "po" : 38157,
    "n" : "type",
    "v" : ""
  }, {
    "s" : 27347,
    "po" : 38157,
    "n" : "state2",
    "v" : ""
  }, {
    "s" : 27347,
    "po" : 38157,
    "n" : "pvalueT0",
    "v" : "N/A"
  }, {
    "s" : 27347,
    "po" : 38157,
    "n" : "state1",
    "v" : ""
  }, {
    "s" : 27347,
    "po" : 38157,
    "n" : "shared name",
    "v" : "Sox9 (interacts with) chr2_27397500"
  }, {
    "s" : 27347,
    "po" : 38157,
    "n" : "gene_target",
    "v" : "Rxra"
  }, {
    "s" : 27347,
    "po" : 38157,
    "n" : "pvalueT48",
    "v" : "44.81895"
  }, {
    "s" : 27347,
    "po" : 38157,
    "n" : "selected",
    "v" : "false",
    "d" : "boolean"
  }, {
    "s" : 27347,
    "po" : 38157,
    "n" : "count_T0",
    "v" : ""
  }, {
    "s" : 27347,
    "po" : 38157,
    "n" : "corr_T0",
    "v" : "0.0",
    "d" : "double"
  }, {
    "s" : 27347,
    "po" : 38157,
    "n" : "corr_T48",
    "v" : "1.0",
    "d" : "double"
  }, {
    "s" : 27347,
    "po" : 38157,
    "n" : "gene2",
    "v" : ""
  }, {
    "s" : 27347,
    "po" : 38157,
    "n" : "gene1",
    "v" : ""
  }, {
    "s" : 27347,
    "po" : 38157,
    "n" : "is_inhibition",
    "v" : "no"
  }, {
    "s" : 27347,
    "po" : 38157,
    "n" : "pvalueT6",
    "v" : "N/A"
  }, {
    "s" : 27347,
    "po" : 38157,
    "n" : "TF",
    "v" : ""
  }, {
    "s" : 27347,
    "po" : 38157,
    "n" : "TG",
    "v" : ""
  }, {
    "s" : 27347,
    "po" : 38157,
    "n" : "name",
    "v" : "Sox9 (interacts with) chr2_27397500"
  }, {
    "s" : 27347,
    "po" : 38157,
    "n" : "interaction",
    "v" : "interacts with"
  }, {
    "s" : 27347,
    "po" : 38157,
    "n" : "corr_T6",
    "v" : "0.0",
    "d" : "double"
  }, {
    "s" : 27347,
    "po" : 38157,
    "n" : "count_T48",
    "v" : ""
  }, {
    "s" : 27347,
    "po" : 38156,
    "n" : "count_T6",
    "v" : ""
  }, {
    "s" : 27347,
    "po" : 38156,
    "n" : "source",
    "v" : ""
  }, {
    "s" : 27347,
    "po" : 38156,
    "n" : "type",
    "v" : ""
  }, {
    "s" : 27347,
    "po" : 38156,
    "n" : "state2",
    "v" : ""
  }, {
    "s" : 27347,
    "po" : 38156,
    "n" : "pvalueT0",
    "v" : "N/A"
  }, {
    "s" : 27347,
    "po" : 38156,
    "n" : "state1",
    "v" : ""
  }, {
    "s" : 27347,
    "po" : 38156,
    "n" : "shared name",
    "v" : "Sox9 (interacts with) chr2_27602500"
  }, {
    "s" : 27347,
    "po" : 38156,
    "n" : "gene_target",
    "v" : "Rxra"
  }, {
    "s" : 27347,
    "po" : 38156,
    "n" : "pvalueT48",
    "v" : "43.1663"
  }, {
    "s" : 27347,
    "po" : 38156,
    "n" : "selected",
    "v" : "false",
    "d" : "boolean"
  }, {
    "s" : 27347,
    "po" : 38156,
    "n" : "count_T0",
    "v" : ""
  }, {
    "s" : 27347,
    "po" : 38156,
    "n" : "corr_T0",
    "v" : "0.0",
    "d" : "double"
  }, {
    "s" : 27347,
    "po" : 38156,
    "n" : "corr_T48",
    "v" : "1.0",
    "d" : "double"
  }, {
    "s" : 27347,
    "po" : 38156,
    "n" : "gene2",
    "v" : ""
  }, {
    "s" : 27347,
    "po" : 38156,
    "n" : "gene1",
    "v" : ""
  }, {
    "s" : 27347,
    "po" : 38156,
    "n" : "is_inhibition",
    "v" : "no"
  }, {
    "s" : 27347,
    "po" : 38156,
    "n" : "pvalueT6",
    "v" : "N/A"
  }, {
    "s" : 27347,
    "po" : 38156,
    "n" : "TF",
    "v" : ""
  }, {
    "s" : 27347,
    "po" : 38156,
    "n" : "TG",
    "v" : ""
  }, {
    "s" : 27347,
    "po" : 38156,
    "n" : "name",
    "v" : "Sox9 (interacts with) chr2_27602500"
  }, {
    "s" : 27347,
    "po" : 38156,
    "n" : "interaction",
    "v" : "interacts with"
  }, {
    "s" : 27347,
    "po" : 38156,
    "n" : "corr_T6",
    "v" : "0.0",
    "d" : "double"
  }, {
    "s" : 27347,
    "po" : 38156,
    "n" : "count_T48",
    "v" : ""
  }, {
    "s" : 27347,
    "po" : 38155,
    "n" : "count_T6",
    "v" : ""
  }, {
    "s" : 27347,
    "po" : 38155,
    "n" : "source",
    "v" : ""
  }, {
    "s" : 27347,
    "po" : 38155,
    "n" : "type",
    "v" : ""
  }, {
    "s" : 27347,
    "po" : 38155,
    "n" : "state2",
    "v" : ""
  }, {
    "s" : 27347,
    "po" : 38155,
    "n" : "pvalueT0",
    "v" : "N/A"
  }, {
    "s" : 27347,
    "po" : 38155,
    "n" : "state1",
    "v" : ""
  }, {
    "s" : 27347,
    "po" : 38155,
    "n" : "shared name",
    "v" : "Sox9 (interacts with) chr1_73872500"
  }, {
    "s" : 27347,
    "po" : 38155,
    "n" : "gene_target",
    "v" : "Igfbp5"
  }, {
    "s" : 27347,
    "po" : 38155,
    "n" : "pvalueT48",
    "v" : "31.84269"
  }, {
    "s" : 27347,
    "po" : 38155,
    "n" : "selected",
    "v" : "false",
    "d" : "boolean"
  }, {
    "s" : 27347,
    "po" : 38155,
    "n" : "count_T0",
    "v" : ""
  }, {
    "s" : 27347,
    "po" : 38155,
    "n" : "corr_T0",
    "v" : "0.0",
    "d" : "double"
  }, {
    "s" : 27347,
    "po" : 38155,
    "n" : "corr_T48",
    "v" : "1.0",
    "d" : "double"
  }, {
    "s" : 27347,
    "po" : 38155,
    "n" : "gene2",
    "v" : ""
  }, {
    "s" : 27347,
    "po" : 38155,
    "n" : "gene1",
    "v" : ""
  }, {
    "s" : 27347,
    "po" : 38155,
    "n" : "is_inhibition",
    "v" : "no"
  }, {
    "s" : 27347,
    "po" : 38155,
    "n" : "pvalueT6",
    "v" : "N/A"
  }, {
    "s" : 27347,
    "po" : 38155,
    "n" : "TF",
    "v" : ""
  }, {
    "s" : 27347,
    "po" : 38155,
    "n" : "TG",
    "v" : ""
  }, {
    "s" : 27347,
    "po" : 38155,
    "n" : "name",
    "v" : "Sox9 (interacts with) chr1_73872500"
  }, {
    "s" : 27347,
    "po" : 38155,
    "n" : "interaction",
    "v" : "interacts with"
  }, {
    "s" : 27347,
    "po" : 38155,
    "n" : "corr_T6",
    "v" : "0.0",
    "d" : "double"
  }, {
    "s" : 27347,
    "po" : 38155,
    "n" : "count_T48",
    "v" : ""
  }, {
    "s" : 27347,
    "po" : 38154,
    "n" : "count_T6",
    "v" : ""
  }, {
    "s" : 27347,
    "po" : 38154,
    "n" : "source",
    "v" : ""
  }, {
    "s" : 27347,
    "po" : 38154,
    "n" : "type",
    "v" : ""
  }, {
    "s" : 27347,
    "po" : 38154,
    "n" : "state2",
    "v" : ""
  }, {
    "s" : 27347,
    "po" : 38154,
    "n" : "pvalueT0",
    "v" : "N/A"
  }, {
    "s" : 27347,
    "po" : 38154,
    "n" : "state1",
    "v" : ""
  }, {
    "s" : 27347,
    "po" : 38154,
    "n" : "shared name",
    "v" : "Sox9 (interacts with) chr2_106707500"
  }, {
    "s" : 27347,
    "po" : 38154,
    "n" : "gene_target",
    "v" : "Mpped2"
  }, {
    "s" : 27347,
    "po" : 38154,
    "n" : "pvalueT48",
    "v" : "30.24178"
  }, {
    "s" : 27347,
    "po" : 38154,
    "n" : "selected",
    "v" : "false",
    "d" : "boolean"
  }, {
    "s" : 27347,
    "po" : 38154,
    "n" : "count_T0",
    "v" : ""
  }, {
    "s" : 27347,
    "po" : 38154,
    "n" : "corr_T0",
    "v" : "0.0",
    "d" : "double"
  }, {
    "s" : 27347,
    "po" : 38154,
    "n" : "corr_T48",
    "v" : "1.0",
    "d" : "double"
  }, {
    "s" : 27347,
    "po" : 38154,
    "n" : "gene2",
    "v" : ""
  }, {
    "s" : 27347,
    "po" : 38154,
    "n" : "gene1",
    "v" : ""
  }, {
    "s" : 27347,
    "po" : 38154,
    "n" : "is_inhibition",
    "v" : "no"
  }, {
    "s" : 27347,
    "po" : 38154,
    "n" : "pvalueT6",
    "v" : "N/A"
  }, {
    "s" : 27347,
    "po" : 38154,
    "n" : "TF",
    "v" : ""
  }, {
    "s" : 27347,
    "po" : 38154,
    "n" : "TG",
    "v" : ""
  }, {
    "s" : 27347,
    "po" : 38154,
    "n" : "name",
    "v" : "Sox9 (interacts with) chr2_106707500"
  }, {
    "s" : 27347,
    "po" : 38154,
    "n" : "interaction",
    "v" : "interacts with"
  }, {
    "s" : 27347,
    "po" : 38154,
    "n" : "corr_T6",
    "v" : "0.0",
    "d" : "double"
  }, {
    "s" : 27347,
    "po" : 38154,
    "n" : "count_T48",
    "v" : ""
  }, {
    "s" : 27347,
    "po" : 38153,
    "n" : "count_T6",
    "v" : ""
  }, {
    "s" : 27347,
    "po" : 38153,
    "n" : "source",
    "v" : ""
  }, {
    "s" : 27347,
    "po" : 38153,
    "n" : "type",
    "v" : ""
  }, {
    "s" : 27347,
    "po" : 38153,
    "n" : "state2",
    "v" : ""
  }, {
    "s" : 27347,
    "po" : 38153,
    "n" : "pvalueT0",
    "v" : "N/A"
  }, {
    "s" : 27347,
    "po" : 38153,
    "n" : "state1",
    "v" : ""
  }, {
    "s" : 27347,
    "po" : 38153,
    "n" : "shared name",
    "v" : "Sox9 (interacts with) chr2_4217500"
  }, {
    "s" : 27347,
    "po" : 38153,
    "n" : "gene_target",
    "v" : "Fam107b"
  }, {
    "s" : 27347,
    "po" : 38153,
    "n" : "pvalueT48",
    "v" : "79.98669"
  }, {
    "s" : 27347,
    "po" : 38153,
    "n" : "selected",
    "v" : "false",
    "d" : "boolean"
  }, {
    "s" : 27347,
    "po" : 38153,
    "n" : "count_T0",
    "v" : ""
  }, {
    "s" : 27347,
    "po" : 38153,
    "n" : "corr_T0",
    "v" : "0.0",
    "d" : "double"
  }, {
    "s" : 27347,
    "po" : 38153,
    "n" : "corr_T48",
    "v" : "1.0",
    "d" : "double"
  }, {
    "s" : 27347,
    "po" : 38153,
    "n" : "gene2",
    "v" : ""
  }, {
    "s" : 27347,
    "po" : 38153,
    "n" : "gene1",
    "v" : ""
  }, {
    "s" : 27347,
    "po" : 38153,
    "n" : "is_inhibition",
    "v" : "no"
  }, {
    "s" : 27347,
    "po" : 38153,
    "n" : "pvalueT6",
    "v" : "N/A"
  }, {
    "s" : 27347,
    "po" : 38153,
    "n" : "TF",
    "v" : ""
  }, {
    "s" : 27347,
    "po" : 38153,
    "n" : "TG",
    "v" : ""
  }, {
    "s" : 27347,
    "po" : 38153,
    "n" : "name",
    "v" : "Sox9 (interacts with) chr2_4217500"
  }, {
    "s" : 27347,
    "po" : 38153,
    "n" : "interaction",
    "v" : "interacts with"
  }, {
    "s" : 27347,
    "po" : 38153,
    "n" : "corr_T6",
    "v" : "0.0",
    "d" : "double"
  }, {
    "s" : 27347,
    "po" : 38153,
    "n" : "count_T48",
    "v" : ""
  }, {
    "s" : 27347,
    "po" : 38152,
    "n" : "count_T6",
    "v" : ""
  }, {
    "s" : 27347,
    "po" : 38152,
    "n" : "source",
    "v" : ""
  }, {
    "s" : 27347,
    "po" : 38152,
    "n" : "type",
    "v" : ""
  }, {
    "s" : 27347,
    "po" : 38152,
    "n" : "state2",
    "v" : ""
  }, {
    "s" : 27347,
    "po" : 38152,
    "n" : "pvalueT0",
    "v" : "N/A"
  }, {
    "s" : 27347,
    "po" : 38152,
    "n" : "state1",
    "v" : ""
  }, {
    "s" : 27347,
    "po" : 38152,
    "n" : "shared name",
    "v" : "Sox9 (interacts with) chr2_164752500"
  }, {
    "s" : 27347,
    "po" : 38152,
    "n" : "gene_target",
    "v" : "Zfp663"
  }, {
    "s" : 27347,
    "po" : 38152,
    "n" : "pvalueT48",
    "v" : "33.34047"
  }, {
    "s" : 27347,
    "po" : 38152,
    "n" : "selected",
    "v" : "false",
    "d" : "boolean"
  }, {
    "s" : 27347,
    "po" : 38152,
    "n" : "count_T0",
    "v" : ""
  }, {
    "s" : 27347,
    "po" : 38152,
    "n" : "corr_T0",
    "v" : "0.0",
    "d" : "double"
  }, {
    "s" : 27347,
    "po" : 38152,
    "n" : "corr_T48",
    "v" : "1.0",
    "d" : "double"
  }, {
    "s" : 27347,
    "po" : 38152,
    "n" : "gene2",
    "v" : ""
  }, {
    "s" : 27347,
    "po" : 38152,
    "n" : "gene1",
    "v" : ""
  }, {
    "s" : 27347,
    "po" : 38152,
    "n" : "is_inhibition",
    "v" : "no"
  }, {
    "s" : 27347,
    "po" : 38152,
    "n" : "pvalueT6",
    "v" : "N/A"
  }, {
    "s" : 27347,
    "po" : 38152,
    "n" : "TF",
    "v" : ""
  }, {
    "s" : 27347,
    "po" : 38152,
    "n" : "TG",
    "v" : ""
  }, {
    "s" : 27347,
    "po" : 38152,
    "n" : "name",
    "v" : "Sox9 (interacts with) chr2_164752500"
  }, {
    "s" : 27347,
    "po" : 38152,
    "n" : "interaction",
    "v" : "interacts with"
  }, {
    "s" : 27347,
    "po" : 38152,
    "n" : "corr_T6",
    "v" : "0.0",
    "d" : "double"
  }, {
    "s" : 27347,
    "po" : 38152,
    "n" : "count_T48",
    "v" : ""
  }, {
    "s" : 27347,
    "po" : 38151,
    "n" : "count_T6",
    "v" : ""
  }, {
    "s" : 27347,
    "po" : 38151,
    "n" : "source",
    "v" : ""
  }, {
    "s" : 27347,
    "po" : 38151,
    "n" : "type",
    "v" : ""
  }, {
    "s" : 27347,
    "po" : 38151,
    "n" : "state2",
    "v" : ""
  }, {
    "s" : 27347,
    "po" : 38151,
    "n" : "pvalueT0",
    "v" : "N/A"
  }, {
    "s" : 27347,
    "po" : 38151,
    "n" : "state1",
    "v" : ""
  }, {
    "s" : 27347,
    "po" : 38151,
    "n" : "shared name",
    "v" : "Sox9 (interacts with) chr2_165317500"
  }, {
    "s" : 27347,
    "po" : 38151,
    "n" : "gene_target",
    "v" : "Zfp663"
  }, {
    "s" : 27347,
    "po" : 38151,
    "n" : "pvalueT48",
    "v" : "61.94547"
  }, {
    "s" : 27347,
    "po" : 38151,
    "n" : "selected",
    "v" : "false",
    "d" : "boolean"
  }, {
    "s" : 27347,
    "po" : 38151,
    "n" : "count_T0",
    "v" : ""
  }, {
    "s" : 27347,
    "po" : 38151,
    "n" : "corr_T0",
    "v" : "0.0",
    "d" : "double"
  }, {
    "s" : 27347,
    "po" : 38151,
    "n" : "corr_T48",
    "v" : "1.0",
    "d" : "double"
  }, {
    "s" : 27347,
    "po" : 38151,
    "n" : "gene2",
    "v" : ""
  }, {
    "s" : 27347,
    "po" : 38151,
    "n" : "gene1",
    "v" : ""
  }, {
    "s" : 27347,
    "po" : 38151,
    "n" : "is_inhibition",
    "v" : "no"
  }, {
    "s" : 27347,
    "po" : 38151,
    "n" : "pvalueT6",
    "v" : "N/A"
  }, {
    "s" : 27347,
    "po" : 38151,
    "n" : "TF",
    "v" : ""
  }, {
    "s" : 27347,
    "po" : 38151,
    "n" : "TG",
    "v" : ""
  }, {
    "s" : 27347,
    "po" : 38151,
    "n" : "name",
    "v" : "Sox9 (interacts with) chr2_165317500"
  }, {
    "s" : 27347,
    "po" : 38151,
    "n" : "interaction",
    "v" : "interacts with"
  }, {
    "s" : 27347,
    "po" : 38151,
    "n" : "corr_T6",
    "v" : "0.0",
    "d" : "double"
  }, {
    "s" : 27347,
    "po" : 38151,
    "n" : "count_T48",
    "v" : ""
  }, {
    "s" : 27347,
    "po" : 38150,
    "n" : "count_T6",
    "v" : ""
  }, {
    "s" : 27347,
    "po" : 38150,
    "n" : "source",
    "v" : ""
  }, {
    "s" : 27347,
    "po" : 38150,
    "n" : "type",
    "v" : ""
  }, {
    "s" : 27347,
    "po" : 38150,
    "n" : "state2",
    "v" : ""
  }, {
    "s" : 27347,
    "po" : 38150,
    "n" : "pvalueT0",
    "v" : "N/A"
  }, {
    "s" : 27347,
    "po" : 38150,
    "n" : "state1",
    "v" : ""
  }, {
    "s" : 27347,
    "po" : 38150,
    "n" : "shared name",
    "v" : "Sox9 (interacts with) chr9_88442500"
  }, {
    "s" : 27347,
    "po" : 38150,
    "n" : "gene_target",
    "v" : "Nt5e"
  }, {
    "s" : 27347,
    "po" : 38150,
    "n" : "pvalueT48",
    "v" : "38.84293"
  }, {
    "s" : 27347,
    "po" : 38150,
    "n" : "selected",
    "v" : "false",
    "d" : "boolean"
  }, {
    "s" : 27347,
    "po" : 38150,
    "n" : "count_T0",
    "v" : ""
  }, {
    "s" : 27347,
    "po" : 38150,
    "n" : "corr_T0",
    "v" : "0.0",
    "d" : "double"
  }, {
    "s" : 27347,
    "po" : 38150,
    "n" : "corr_T48",
    "v" : "1.0",
    "d" : "double"
  }, {
    "s" : 27347,
    "po" : 38150,
    "n" : "gene2",
    "v" : ""
  }, {
    "s" : 27347,
    "po" : 38150,
    "n" : "gene1",
    "v" : ""
  }, {
    "s" : 27347,
    "po" : 38150,
    "n" : "is_inhibition",
    "v" : "no"
  }, {
    "s" : 27347,
    "po" : 38150,
    "n" : "pvalueT6",
    "v" : "N/A"
  }, {
    "s" : 27347,
    "po" : 38150,
    "n" : "TF",
    "v" : ""
  }, {
    "s" : 27347,
    "po" : 38150,
    "n" : "TG",
    "v" : ""
  }, {
    "s" : 27347,
    "po" : 38150,
    "n" : "name",
    "v" : "Sox9 (interacts with) chr9_88442500"
  }, {
    "s" : 27347,
    "po" : 38150,
    "n" : "interaction",
    "v" : "interacts with"
  }, {
    "s" : 27347,
    "po" : 38150,
    "n" : "corr_T6",
    "v" : "0.0",
    "d" : "double"
  }, {
    "s" : 27347,
    "po" : 38150,
    "n" : "count_T48",
    "v" : ""
  }, {
    "s" : 27347,
    "po" : 38149,
    "n" : "count_T6",
    "v" : ""
  }, {
    "s" : 27347,
    "po" : 38149,
    "n" : "source",
    "v" : ""
  }, {
    "s" : 27347,
    "po" : 38149,
    "n" : "type",
    "v" : ""
  }, {
    "s" : 27347,
    "po" : 38149,
    "n" : "state2",
    "v" : ""
  }, {
    "s" : 27347,
    "po" : 38149,
    "n" : "pvalueT0",
    "v" : "N/A"
  }, {
    "s" : 27347,
    "po" : 38149,
    "n" : "state1",
    "v" : ""
  }, {
    "s" : 27347,
    "po" : 38149,
    "n" : "shared name",
    "v" : "Sox9 (interacts with) chr8_123992500"
  }, {
    "s" : 27347,
    "po" : 38149,
    "n" : "gene_target",
    "v" : "Foxc2"
  }, {
    "s" : 27347,
    "po" : 38149,
    "n" : "pvalueT48",
    "v" : "74.1213"
  }, {
    "s" : 27347,
    "po" : 38149,
    "n" : "selected",
    "v" : "false",
    "d" : "boolean"
  }, {
    "s" : 27347,
    "po" : 38149,
    "n" : "count_T0",
    "v" : ""
  }, {
    "s" : 27347,
    "po" : 38149,
    "n" : "corr_T0",
    "v" : "0.0",
    "d" : "double"
  }, {
    "s" : 27347,
    "po" : 38149,
    "n" : "corr_T48",
    "v" : "1.0",
    "d" : "double"
  }, {
    "s" : 27347,
    "po" : 38149,
    "n" : "gene2",
    "v" : ""
  }, {
    "s" : 27347,
    "po" : 38149,
    "n" : "gene1",
    "v" : ""
  }, {
    "s" : 27347,
    "po" : 38149,
    "n" : "is_inhibition",
    "v" : "no"
  }, {
    "s" : 27347,
    "po" : 38149,
    "n" : "pvalueT6",
    "v" : "N/A"
  }, {
    "s" : 27347,
    "po" : 38149,
    "n" : "TF",
    "v" : ""
  }, {
    "s" : 27347,
    "po" : 38149,
    "n" : "TG",
    "v" : ""
  }, {
    "s" : 27347,
    "po" : 38149,
    "n" : "name",
    "v" : "Sox9 (interacts with) chr8_123992500"
  }, {
    "s" : 27347,
    "po" : 38149,
    "n" : "interaction",
    "v" : "interacts with"
  }, {
    "s" : 27347,
    "po" : 38149,
    "n" : "corr_T6",
    "v" : "0.0",
    "d" : "double"
  }, {
    "s" : 27347,
    "po" : 38149,
    "n" : "count_T48",
    "v" : ""
  }, {
    "s" : 27347,
    "po" : 38148,
    "n" : "count_T6",
    "v" : ""
  }, {
    "s" : 27347,
    "po" : 38148,
    "n" : "source",
    "v" : ""
  }, {
    "s" : 27347,
    "po" : 38148,
    "n" : "type",
    "v" : ""
  }, {
    "s" : 27347,
    "po" : 38148,
    "n" : "state2",
    "v" : ""
  }, {
    "s" : 27347,
    "po" : 38148,
    "n" : "pvalueT0",
    "v" : "N/A"
  }, {
    "s" : 27347,
    "po" : 38148,
    "n" : "state1",
    "v" : ""
  }, {
    "s" : 27347,
    "po" : 38148,
    "n" : "shared name",
    "v" : "Sox9 (interacts with) chr8_123737500"
  }, {
    "s" : 27347,
    "po" : 38148,
    "n" : "gene_target",
    "v" : "Foxc2"
  }, {
    "s" : 27347,
    "po" : 38148,
    "n" : "pvalueT48",
    "v" : "68.90546"
  }, {
    "s" : 27347,
    "po" : 38148,
    "n" : "selected",
    "v" : "false",
    "d" : "boolean"
  }, {
    "s" : 27347,
    "po" : 38148,
    "n" : "count_T0",
    "v" : ""
  }, {
    "s" : 27347,
    "po" : 38148,
    "n" : "corr_T0",
    "v" : "0.0",
    "d" : "double"
  }, {
    "s" : 27347,
    "po" : 38148,
    "n" : "corr_T48",
    "v" : "1.0",
    "d" : "double"
  }, {
    "s" : 27347,
    "po" : 38148,
    "n" : "gene2",
    "v" : ""
  }, {
    "s" : 27347,
    "po" : 38148,
    "n" : "gene1",
    "v" : ""
  }, {
    "s" : 27347,
    "po" : 38148,
    "n" : "is_inhibition",
    "v" : "no"
  }, {
    "s" : 27347,
    "po" : 38148,
    "n" : "pvalueT6",
    "v" : "N/A"
  }, {
    "s" : 27347,
    "po" : 38148,
    "n" : "TF",
    "v" : ""
  }, {
    "s" : 27347,
    "po" : 38148,
    "n" : "TG",
    "v" : ""
  }, {
    "s" : 27347,
    "po" : 38148,
    "n" : "name",
    "v" : "Sox9 (interacts with) chr8_123737500"
  }, {
    "s" : 27347,
    "po" : 38148,
    "n" : "interaction",
    "v" : "interacts with"
  }, {
    "s" : 27347,
    "po" : 38148,
    "n" : "corr_T6",
    "v" : "0.0",
    "d" : "double"
  }, {
    "s" : 27347,
    "po" : 38148,
    "n" : "count_T48",
    "v" : ""
  }, {
    "s" : 27347,
    "po" : 38147,
    "n" : "count_T6",
    "v" : ""
  }, {
    "s" : 27347,
    "po" : 38147,
    "n" : "source",
    "v" : ""
  }, {
    "s" : 27347,
    "po" : 38147,
    "n" : "type",
    "v" : ""
  }, {
    "s" : 27347,
    "po" : 38147,
    "n" : "state2",
    "v" : ""
  }, {
    "s" : 27347,
    "po" : 38147,
    "n" : "pvalueT0",
    "v" : "N/A"
  }, {
    "s" : 27347,
    "po" : 38147,
    "n" : "state1",
    "v" : ""
  }, {
    "s" : 27347,
    "po" : 38147,
    "n" : "shared name",
    "v" : "Sox9 (interacts with) chr9_65042500"
  }, {
    "s" : 27347,
    "po" : 38147,
    "n" : "gene_target",
    "v" : "Igdcc3"
  }, {
    "s" : 27347,
    "po" : 38147,
    "n" : "pvalueT48",
    "v" : "61.91386"
  }, {
    "s" : 27347,
    "po" : 38147,
    "n" : "selected",
    "v" : "false",
    "d" : "boolean"
  }, {
    "s" : 27347,
    "po" : 38147,
    "n" : "count_T0",
    "v" : ""
  }, {
    "s" : 27347,
    "po" : 38147,
    "n" : "corr_T0",
    "v" : "0.0",
    "d" : "double"
  }, {
    "s" : 27347,
    "po" : 38147,
    "n" : "corr_T48",
    "v" : "1.0",
    "d" : "double"
  }, {
    "s" : 27347,
    "po" : 38147,
    "n" : "gene2",
    "v" : ""
  }, {
    "s" : 27347,
    "po" : 38147,
    "n" : "gene1",
    "v" : ""
  }, {
    "s" : 27347,
    "po" : 38147,
    "n" : "is_inhibition",
    "v" : "no"
  }, {
    "s" : 27347,
    "po" : 38147,
    "n" : "pvalueT6",
    "v" : "N/A"
  }, {
    "s" : 27347,
    "po" : 38147,
    "n" : "TF",
    "v" : ""
  }, {
    "s" : 27347,
    "po" : 38147,
    "n" : "TG",
    "v" : ""
  }, {
    "s" : 27347,
    "po" : 38147,
    "n" : "name",
    "v" : "Sox9 (interacts with) chr9_65042500"
  }, {
    "s" : 27347,
    "po" : 38147,
    "n" : "interaction",
    "v" : "interacts with"
  }, {
    "s" : 27347,
    "po" : 38147,
    "n" : "corr_T6",
    "v" : "0.0",
    "d" : "double"
  }, {
    "s" : 27347,
    "po" : 38147,
    "n" : "count_T48",
    "v" : ""
  }, {
    "s" : 27347,
    "po" : 38146,
    "n" : "count_T6",
    "v" : ""
  }, {
    "s" : 27347,
    "po" : 38146,
    "n" : "source",
    "v" : ""
  }, {
    "s" : 27347,
    "po" : 38146,
    "n" : "type",
    "v" : ""
  }, {
    "s" : 27347,
    "po" : 38146,
    "n" : "state2",
    "v" : ""
  }, {
    "s" : 27347,
    "po" : 38146,
    "n" : "pvalueT0",
    "v" : "N/A"
  }, {
    "s" : 27347,
    "po" : 38146,
    "n" : "state1",
    "v" : ""
  }, {
    "s" : 27347,
    "po" : 38146,
    "n" : "shared name",
    "v" : "Sox9 (interacts with) chr9_65427500"
  }, {
    "s" : 27347,
    "po" : 38146,
    "n" : "gene_target",
    "v" : "Igdcc3"
  }, {
    "s" : 27347,
    "po" : 38146,
    "n" : "pvalueT48",
    "v" : "31.99574"
  }, {
    "s" : 27347,
    "po" : 38146,
    "n" : "selected",
    "v" : "false",
    "d" : "boolean"
  }, {
    "s" : 27347,
    "po" : 38146,
    "n" : "count_T0",
    "v" : ""
  }, {
    "s" : 27347,
    "po" : 38146,
    "n" : "corr_T0",
    "v" : "0.0",
    "d" : "double"
  }, {
    "s" : 27347,
    "po" : 38146,
    "n" : "corr_T48",
    "v" : "1.0",
    "d" : "double"
  }, {
    "s" : 27347,
    "po" : 38146,
    "n" : "gene2",
    "v" : ""
  }, {
    "s" : 27347,
    "po" : 38146,
    "n" : "gene1",
    "v" : ""
  }, {
    "s" : 27347,
    "po" : 38146,
    "n" : "is_inhibition",
    "v" : "no"
  }, {
    "s" : 27347,
    "po" : 38146,
    "n" : "pvalueT6",
    "v" : "N/A"
  }, {
    "s" : 27347,
    "po" : 38146,
    "n" : "TF",
    "v" : ""
  }, {
    "s" : 27347,
    "po" : 38146,
    "n" : "TG",
    "v" : ""
  }, {
    "s" : 27347,
    "po" : 38146,
    "n" : "name",
    "v" : "Sox9 (interacts with) chr9_65427500"
  }, {
    "s" : 27347,
    "po" : 38146,
    "n" : "interaction",
    "v" : "interacts with"
  }, {
    "s" : 27347,
    "po" : 38146,
    "n" : "corr_T6",
    "v" : "0.0",
    "d" : "double"
  }, {
    "s" : 27347,
    "po" : 38146,
    "n" : "count_T48",
    "v" : ""
  }, {
    "s" : 27347,
    "po" : 38145,
    "n" : "count_T6",
    "v" : ""
  }, {
    "s" : 27347,
    "po" : 38145,
    "n" : "source",
    "v" : ""
  }, {
    "s" : 27347,
    "po" : 38145,
    "n" : "type",
    "v" : ""
  }, {
    "s" : 27347,
    "po" : 38145,
    "n" : "state2",
    "v" : ""
  }, {
    "s" : 27347,
    "po" : 38145,
    "n" : "pvalueT0",
    "v" : "N/A"
  }, {
    "s" : 27347,
    "po" : 38145,
    "n" : "state1",
    "v" : ""
  }, {
    "s" : 27347,
    "po" : 38145,
    "n" : "shared name",
    "v" : "Sox9 (interacts with) chr9_96817500"
  }, {
    "s" : 27347,
    "po" : 38145,
    "n" : "gene_target",
    "v" : "Spsb4"
  }, {
    "s" : 27347,
    "po" : 38145,
    "n" : "pvalueT48",
    "v" : "44.70399"
  }, {
    "s" : 27347,
    "po" : 38145,
    "n" : "selected",
    "v" : "false",
    "d" : "boolean"
  }, {
    "s" : 27347,
    "po" : 38145,
    "n" : "count_T0",
    "v" : ""
  }, {
    "s" : 27347,
    "po" : 38145,
    "n" : "corr_T0",
    "v" : "0.0",
    "d" : "double"
  }, {
    "s" : 27347,
    "po" : 38145,
    "n" : "corr_T48",
    "v" : "1.0",
    "d" : "double"
  }, {
    "s" : 27347,
    "po" : 38145,
    "n" : "gene2",
    "v" : ""
  }, {
    "s" : 27347,
    "po" : 38145,
    "n" : "gene1",
    "v" : ""
  }, {
    "s" : 27347,
    "po" : 38145,
    "n" : "is_inhibition",
    "v" : "no"
  }, {
    "s" : 27347,
    "po" : 38145,
    "n" : "pvalueT6",
    "v" : "N/A"
  }, {
    "s" : 27347,
    "po" : 38145,
    "n" : "TF",
    "v" : ""
  }, {
    "s" : 27347,
    "po" : 38145,
    "n" : "TG",
    "v" : ""
  }, {
    "s" : 27347,
    "po" : 38145,
    "n" : "name",
    "v" : "Sox9 (interacts with) chr9_96817500"
  }, {
    "s" : 27347,
    "po" : 38145,
    "n" : "interaction",
    "v" : "interacts with"
  }, {
    "s" : 27347,
    "po" : 38145,
    "n" : "corr_T6",
    "v" : "0.0",
    "d" : "double"
  }, {
    "s" : 27347,
    "po" : 38145,
    "n" : "count_T48",
    "v" : ""
  }, {
    "s" : 27347,
    "po" : 38144,
    "n" : "count_T6",
    "v" : ""
  }, {
    "s" : 27347,
    "po" : 38144,
    "n" : "source",
    "v" : ""
  }, {
    "s" : 27347,
    "po" : 38144,
    "n" : "type",
    "v" : ""
  }, {
    "s" : 27347,
    "po" : 38144,
    "n" : "state2",
    "v" : ""
  }, {
    "s" : 27347,
    "po" : 38144,
    "n" : "pvalueT0",
    "v" : "N/A"
  }, {
    "s" : 27347,
    "po" : 38144,
    "n" : "state1",
    "v" : ""
  }, {
    "s" : 27347,
    "po" : 38144,
    "n" : "shared name",
    "v" : "Sox9 (interacts with) chr8_124892500"
  }, {
    "s" : 27347,
    "po" : 38144,
    "n" : "gene_target",
    "v" : "Zfpm1"
  }, {
    "s" : 27347,
    "po" : 38144,
    "n" : "pvalueT48",
    "v" : "43.24167"
  }, {
    "s" : 27347,
    "po" : 38144,
    "n" : "selected",
    "v" : "false",
    "d" : "boolean"
  }, {
    "s" : 27347,
    "po" : 38144,
    "n" : "count_T0",
    "v" : ""
  }, {
    "s" : 27347,
    "po" : 38144,
    "n" : "corr_T0",
    "v" : "0.0",
    "d" : "double"
  }, {
    "s" : 27347,
    "po" : 38144,
    "n" : "corr_T48",
    "v" : "1.0",
    "d" : "double"
  }, {
    "s" : 27347,
    "po" : 38144,
    "n" : "gene2",
    "v" : ""
  }, {
    "s" : 27347,
    "po" : 38144,
    "n" : "gene1",
    "v" : ""
  }, {
    "s" : 27347,
    "po" : 38144,
    "n" : "is_inhibition",
    "v" : "no"
  }, {
    "s" : 27347,
    "po" : 38144,
    "n" : "pvalueT6",
    "v" : "N/A"
  }, {
    "s" : 27347,
    "po" : 38144,
    "n" : "TF",
    "v" : ""
  }, {
    "s" : 27347,
    "po" : 38144,
    "n" : "TG",
    "v" : ""
  }, {
    "s" : 27347,
    "po" : 38144,
    "n" : "name",
    "v" : "Sox9 (interacts with) chr8_124892500"
  }, {
    "s" : 27347,
    "po" : 38144,
    "n" : "interaction",
    "v" : "interacts with"
  }, {
    "s" : 27347,
    "po" : 38144,
    "n" : "corr_T6",
    "v" : "0.0",
    "d" : "double"
  }, {
    "s" : 27347,
    "po" : 38144,
    "n" : "count_T48",
    "v" : ""
  }, {
    "s" : 27347,
    "po" : 38143,
    "n" : "count_T6",
    "v" : ""
  }, {
    "s" : 27347,
    "po" : 38143,
    "n" : "source",
    "v" : ""
  }, {
    "s" : 27347,
    "po" : 38143,
    "n" : "type",
    "v" : ""
  }, {
    "s" : 27347,
    "po" : 38143,
    "n" : "state2",
    "v" : ""
  }, {
    "s" : 27347,
    "po" : 38143,
    "n" : "pvalueT0",
    "v" : "N/A"
  }, {
    "s" : 27347,
    "po" : 38143,
    "n" : "state1",
    "v" : ""
  }, {
    "s" : 27347,
    "po" : 38143,
    "n" : "shared name",
    "v" : "Sox9 (interacts with) chr9_59137500"
  }, {
    "s" : 27347,
    "po" : 38143,
    "n" : "gene_target",
    "v" : "Neo1"
  }, {
    "s" : 27347,
    "po" : 38143,
    "n" : "pvalueT48",
    "v" : "36.50485"
  }, {
    "s" : 27347,
    "po" : 38143,
    "n" : "selected",
    "v" : "false",
    "d" : "boolean"
  }, {
    "s" : 27347,
    "po" : 38143,
    "n" : "count_T0",
    "v" : ""
  }, {
    "s" : 27347,
    "po" : 38143,
    "n" : "corr_T0",
    "v" : "0.0",
    "d" : "double"
  }, {
    "s" : 27347,
    "po" : 38143,
    "n" : "corr_T48",
    "v" : "1.0",
    "d" : "double"
  }, {
    "s" : 27347,
    "po" : 38143,
    "n" : "gene2",
    "v" : ""
  }, {
    "s" : 27347,
    "po" : 38143,
    "n" : "gene1",
    "v" : ""
  }, {
    "s" : 27347,
    "po" : 38143,
    "n" : "is_inhibition",
    "v" : "no"
  }, {
    "s" : 27347,
    "po" : 38143,
    "n" : "pvalueT6",
    "v" : "N/A"
  }, {
    "s" : 27347,
    "po" : 38143,
    "n" : "TF",
    "v" : ""
  }, {
    "s" : 27347,
    "po" : 38143,
    "n" : "TG",
    "v" : ""
  }, {
    "s" : 27347,
    "po" : 38143,
    "n" : "name",
    "v" : "Sox9 (interacts with) chr9_59137500"
  }, {
    "s" : 27347,
    "po" : 38143,
    "n" : "interaction",
    "v" : "interacts with"
  }, {
    "s" : 27347,
    "po" : 38143,
    "n" : "corr_T6",
    "v" : "0.0",
    "d" : "double"
  }, {
    "s" : 27347,
    "po" : 38143,
    "n" : "count_T48",
    "v" : ""
  }, {
    "s" : 27347,
    "po" : 38142,
    "n" : "count_T6",
    "v" : ""
  }, {
    "s" : 27347,
    "po" : 38142,
    "n" : "source",
    "v" : ""
  }, {
    "s" : 27347,
    "po" : 38142,
    "n" : "type",
    "v" : ""
  }, {
    "s" : 27347,
    "po" : 38142,
    "n" : "state2",
    "v" : ""
  }, {
    "s" : 27347,
    "po" : 38142,
    "n" : "pvalueT0",
    "v" : "N/A"
  }, {
    "s" : 27347,
    "po" : 38142,
    "n" : "state1",
    "v" : ""
  }, {
    "s" : 27347,
    "po" : 38142,
    "n" : "shared name",
    "v" : "Sox9 (interacts with) chr9_70737500"
  }, {
    "s" : 27347,
    "po" : 38142,
    "n" : "gene_target",
    "v" : "Adam10"
  }, {
    "s" : 27347,
    "po" : 38142,
    "n" : "pvalueT48",
    "v" : "33.07515"
  }, {
    "s" : 27347,
    "po" : 38142,
    "n" : "selected",
    "v" : "false",
    "d" : "boolean"
  }, {
    "s" : 27347,
    "po" : 38142,
    "n" : "count_T0",
    "v" : ""
  }, {
    "s" : 27347,
    "po" : 38142,
    "n" : "corr_T0",
    "v" : "0.0",
    "d" : "double"
  }, {
    "s" : 27347,
    "po" : 38142,
    "n" : "corr_T48",
    "v" : "1.0",
    "d" : "double"
  }, {
    "s" : 27347,
    "po" : 38142,
    "n" : "gene2",
    "v" : ""
  }, {
    "s" : 27347,
    "po" : 38142,
    "n" : "gene1",
    "v" : ""
  }, {
    "s" : 27347,
    "po" : 38142,
    "n" : "is_inhibition",
    "v" : "no"
  }, {
    "s" : 27347,
    "po" : 38142,
    "n" : "pvalueT6",
    "v" : "N/A"
  }, {
    "s" : 27347,
    "po" : 38142,
    "n" : "TF",
    "v" : ""
  }, {
    "s" : 27347,
    "po" : 38142,
    "n" : "TG",
    "v" : ""
  }, {
    "s" : 27347,
    "po" : 38142,
    "n" : "name",
    "v" : "Sox9 (interacts with) chr9_70737500"
  }, {
    "s" : 27347,
    "po" : 38142,
    "n" : "interaction",
    "v" : "interacts with"
  }, {
    "s" : 27347,
    "po" : 38142,
    "n" : "corr_T6",
    "v" : "0.0",
    "d" : "double"
  }, {
    "s" : 27347,
    "po" : 38142,
    "n" : "count_T48",
    "v" : ""
  }, {
    "s" : 27347,
    "po" : 38141,
    "n" : "count_T6",
    "v" : ""
  }, {
    "s" : 27347,
    "po" : 38141,
    "n" : "source",
    "v" : ""
  }, {
    "s" : 27347,
    "po" : 38141,
    "n" : "type",
    "v" : ""
  }, {
    "s" : 27347,
    "po" : 38141,
    "n" : "state2",
    "v" : ""
  }, {
    "s" : 27347,
    "po" : 38141,
    "n" : "pvalueT0",
    "v" : "N/A"
  }, {
    "s" : 27347,
    "po" : 38141,
    "n" : "state1",
    "v" : ""
  }, {
    "s" : 27347,
    "po" : 38141,
    "n" : "shared name",
    "v" : "Sox9 (interacts with) chr9_41757500"
  }, {
    "s" : 27347,
    "po" : 38141,
    "n" : "gene_target",
    "v" : "Mir100"
  }, {
    "s" : 27347,
    "po" : 38141,
    "n" : "pvalueT48",
    "v" : "77.4249"
  }, {
    "s" : 27347,
    "po" : 38141,
    "n" : "selected",
    "v" : "false",
    "d" : "boolean"
  }, {
    "s" : 27347,
    "po" : 38141,
    "n" : "count_T0",
    "v" : ""
  }, {
    "s" : 27347,
    "po" : 38141,
    "n" : "corr_T0",
    "v" : "0.0",
    "d" : "double"
  }, {
    "s" : 27347,
    "po" : 38141,
    "n" : "corr_T48",
    "v" : "1.0",
    "d" : "double"
  }, {
    "s" : 27347,
    "po" : 38141,
    "n" : "gene2",
    "v" : ""
  }, {
    "s" : 27347,
    "po" : 38141,
    "n" : "gene1",
    "v" : ""
  }, {
    "s" : 27347,
    "po" : 38141,
    "n" : "is_inhibition",
    "v" : "no"
  }, {
    "s" : 27347,
    "po" : 38141,
    "n" : "pvalueT6",
    "v" : "N/A"
  }, {
    "s" : 27347,
    "po" : 38141,
    "n" : "TF",
    "v" : ""
  }, {
    "s" : 27347,
    "po" : 38141,
    "n" : "TG",
    "v" : ""
  }, {
    "s" : 27347,
    "po" : 38141,
    "n" : "name",
    "v" : "Sox9 (interacts with) chr9_41757500"
  }, {
    "s" : 27347,
    "po" : 38141,
    "n" : "interaction",
    "v" : "interacts with"
  }, {
    "s" : 27347,
    "po" : 38141,
    "n" : "corr_T6",
    "v" : "0.0",
    "d" : "double"
  }, {
    "s" : 27347,
    "po" : 38141,
    "n" : "count_T48",
    "v" : ""
  }, {
    "s" : 27347,
    "po" : 38140,
    "n" : "count_T6",
    "v" : ""
  }, {
    "s" : 27347,
    "po" : 38140,
    "n" : "source",
    "v" : ""
  }, {
    "s" : 27347,
    "po" : 38140,
    "n" : "type",
    "v" : ""
  }, {
    "s" : 27347,
    "po" : 38140,
    "n" : "state2",
    "v" : ""
  }, {
    "s" : 27347,
    "po" : 38140,
    "n" : "pvalueT0",
    "v" : "N/A"
  }, {
    "s" : 27347,
    "po" : 38140,
    "n" : "state1",
    "v" : ""
  }, {
    "s" : 27347,
    "po" : 38140,
    "n" : "shared name",
    "v" : "Sox9 (interacts with) chr9_110207500"
  }, {
    "s" : 27347,
    "po" : 38140,
    "n" : "gene_target",
    "v" : "Cspg5"
  }, {
    "s" : 27347,
    "po" : 38140,
    "n" : "pvalueT48",
    "v" : "39.89523"
  }, {
    "s" : 27347,
    "po" : 38140,
    "n" : "selected",
    "v" : "false",
    "d" : "boolean"
  }, {
    "s" : 27347,
    "po" : 38140,
    "n" : "count_T0",
    "v" : ""
  }, {
    "s" : 27347,
    "po" : 38140,
    "n" : "corr_T0",
    "v" : "0.0",
    "d" : "double"
  }, {
    "s" : 27347,
    "po" : 38140,
    "n" : "corr_T48",
    "v" : "1.0",
    "d" : "double"
  }, {
    "s" : 27347,
    "po" : 38140,
    "n" : "gene2",
    "v" : ""
  }, {
    "s" : 27347,
    "po" : 38140,
    "n" : "gene1",
    "v" : ""
  }, {
    "s" : 27347,
    "po" : 38140,
    "n" : "is_inhibition",
    "v" : "no"
  }, {
    "s" : 27347,
    "po" : 38140,
    "n" : "pvalueT6",
    "v" : "N/A"
  }, {
    "s" : 27347,
    "po" : 38140,
    "n" : "TF",
    "v" : ""
  }, {
    "s" : 27347,
    "po" : 38140,
    "n" : "TG",
    "v" : ""
  }, {
    "s" : 27347,
    "po" : 38140,
    "n" : "name",
    "v" : "Sox9 (interacts with) chr9_110207500"
  }, {
    "s" : 27347,
    "po" : 38140,
    "n" : "interaction",
    "v" : "interacts with"
  }, {
    "s" : 27347,
    "po" : 38140,
    "n" : "corr_T6",
    "v" : "0.0",
    "d" : "double"
  }, {
    "s" : 27347,
    "po" : 38140,
    "n" : "count_T48",
    "v" : ""
  }, {
    "s" : 27347,
    "po" : 38139,
    "n" : "count_T6",
    "v" : ""
  }, {
    "s" : 27347,
    "po" : 38139,
    "n" : "source",
    "v" : ""
  }, {
    "s" : 27347,
    "po" : 38139,
    "n" : "type",
    "v" : ""
  }, {
    "s" : 27347,
    "po" : 38139,
    "n" : "state2",
    "v" : ""
  }, {
    "s" : 27347,
    "po" : 38139,
    "n" : "pvalueT0",
    "v" : "N/A"
  }, {
    "s" : 27347,
    "po" : 38139,
    "n" : "state1",
    "v" : ""
  }, {
    "s" : 27347,
    "po" : 38139,
    "n" : "shared name",
    "v" : "Sox9 (interacts with) chr9_57887500"
  }, {
    "s" : 27347,
    "po" : 38139,
    "n" : "gene_target",
    "v" : "Stra6"
  }, {
    "s" : 27347,
    "po" : 38139,
    "n" : "pvalueT48",
    "v" : "63.61857"
  }, {
    "s" : 27347,
    "po" : 38139,
    "n" : "selected",
    "v" : "false",
    "d" : "boolean"
  }, {
    "s" : 27347,
    "po" : 38139,
    "n" : "count_T0",
    "v" : ""
  }, {
    "s" : 27347,
    "po" : 38139,
    "n" : "corr_T0",
    "v" : "0.0",
    "d" : "double"
  }, {
    "s" : 27347,
    "po" : 38139,
    "n" : "corr_T48",
    "v" : "1.0",
    "d" : "double"
  }, {
    "s" : 27347,
    "po" : 38139,
    "n" : "gene2",
    "v" : ""
  }, {
    "s" : 27347,
    "po" : 38139,
    "n" : "gene1",
    "v" : ""
  }, {
    "s" : 27347,
    "po" : 38139,
    "n" : "is_inhibition",
    "v" : "no"
  }, {
    "s" : 27347,
    "po" : 38139,
    "n" : "pvalueT6",
    "v" : "N/A"
  }, {
    "s" : 27347,
    "po" : 38139,
    "n" : "TF",
    "v" : ""
  }, {
    "s" : 27347,
    "po" : 38139,
    "n" : "TG",
    "v" : ""
  }, {
    "s" : 27347,
    "po" : 38139,
    "n" : "name",
    "v" : "Sox9 (interacts with) chr9_57887500"
  }, {
    "s" : 27347,
    "po" : 38139,
    "n" : "interaction",
    "v" : "interacts with"
  }, {
    "s" : 27347,
    "po" : 38139,
    "n" : "corr_T6",
    "v" : "0.0",
    "d" : "double"
  }, {
    "s" : 27347,
    "po" : 38139,
    "n" : "count_T48",
    "v" : ""
  }, {
    "s" : 27347,
    "po" : 38138,
    "n" : "count_T6",
    "v" : ""
  }, {
    "s" : 27347,
    "po" : 38138,
    "n" : "source",
    "v" : ""
  }, {
    "s" : 27347,
    "po" : 38138,
    "n" : "type",
    "v" : ""
  }, {
    "s" : 27347,
    "po" : 38138,
    "n" : "state2",
    "v" : ""
  }, {
    "s" : 27347,
    "po" : 38138,
    "n" : "pvalueT0",
    "v" : "N/A"
  }, {
    "s" : 27347,
    "po" : 38138,
    "n" : "state1",
    "v" : ""
  }, {
    "s" : 27347,
    "po" : 38138,
    "n" : "shared name",
    "v" : "Sox9 (interacts with) chr9_57962500"
  }, {
    "s" : 27347,
    "po" : 38138,
    "n" : "gene_target",
    "v" : "Stra6"
  }, {
    "s" : 27347,
    "po" : 38138,
    "n" : "pvalueT48",
    "v" : "33.2935"
  }, {
    "s" : 27347,
    "po" : 38138,
    "n" : "selected",
    "v" : "false",
    "d" : "boolean"
  }, {
    "s" : 27347,
    "po" : 38138,
    "n" : "count_T0",
    "v" : ""
  }, {
    "s" : 27347,
    "po" : 38138,
    "n" : "corr_T0",
    "v" : "0.0",
    "d" : "double"
  }, {
    "s" : 27347,
    "po" : 38138,
    "n" : "corr_T48",
    "v" : "1.0",
    "d" : "double"
  }, {
    "s" : 27347,
    "po" : 38138,
    "n" : "gene2",
    "v" : ""
  }, {
    "s" : 27347,
    "po" : 38138,
    "n" : "gene1",
    "v" : ""
  }, {
    "s" : 27347,
    "po" : 38138,
    "n" : "is_inhibition",
    "v" : "no"
  }, {
    "s" : 27347,
    "po" : 38138,
    "n" : "pvalueT6",
    "v" : "N/A"
  }, {
    "s" : 27347,
    "po" : 38138,
    "n" : "TF",
    "v" : ""
  }, {
    "s" : 27347,
    "po" : 38138,
    "n" : "TG",
    "v" : ""
  }, {
    "s" : 27347,
    "po" : 38138,
    "n" : "name",
    "v" : "Sox9 (interacts with) chr9_57962500"
  }, {
    "s" : 27347,
    "po" : 38138,
    "n" : "interaction",
    "v" : "interacts with"
  }, {
    "s" : 27347,
    "po" : 38138,
    "n" : "corr_T6",
    "v" : "0.0",
    "d" : "double"
  }, {
    "s" : 27347,
    "po" : 38138,
    "n" : "count_T48",
    "v" : ""
  }, {
    "s" : 27347,
    "po" : 38137,
    "n" : "count_T6",
    "v" : ""
  }, {
    "s" : 27347,
    "po" : 38137,
    "n" : "source",
    "v" : ""
  }, {
    "s" : 27347,
    "po" : 38137,
    "n" : "type",
    "v" : ""
  }, {
    "s" : 27347,
    "po" : 38137,
    "n" : "state2",
    "v" : ""
  }, {
    "s" : 27347,
    "po" : 38137,
    "n" : "pvalueT0",
    "v" : "N/A"
  }, {
    "s" : 27347,
    "po" : 38137,
    "n" : "state1",
    "v" : ""
  }, {
    "s" : 27347,
    "po" : 38137,
    "n" : "shared name",
    "v" : "Sox9 (interacts with) chr9_58012500"
  }, {
    "s" : 27347,
    "po" : 38137,
    "n" : "gene_target",
    "v" : "Stra6"
  }, {
    "s" : 27347,
    "po" : 38137,
    "n" : "pvalueT48",
    "v" : "32.24026"
  }, {
    "s" : 27347,
    "po" : 38137,
    "n" : "selected",
    "v" : "false",
    "d" : "boolean"
  }, {
    "s" : 27347,
    "po" : 38137,
    "n" : "count_T0",
    "v" : ""
  }, {
    "s" : 27347,
    "po" : 38137,
    "n" : "corr_T0",
    "v" : "0.0",
    "d" : "double"
  }, {
    "s" : 27347,
    "po" : 38137,
    "n" : "corr_T48",
    "v" : "1.0",
    "d" : "double"
  }, {
    "s" : 27347,
    "po" : 38137,
    "n" : "gene2",
    "v" : ""
  }, {
    "s" : 27347,
    "po" : 38137,
    "n" : "gene1",
    "v" : ""
  }, {
    "s" : 27347,
    "po" : 38137,
    "n" : "is_inhibition",
    "v" : "no"
  }, {
    "s" : 27347,
    "po" : 38137,
    "n" : "pvalueT6",
    "v" : "N/A"
  }, {
    "s" : 27347,
    "po" : 38137,
    "n" : "TF",
    "v" : ""
  }, {
    "s" : 27347,
    "po" : 38137,
    "n" : "TG",
    "v" : ""
  }, {
    "s" : 27347,
    "po" : 38137,
    "n" : "name",
    "v" : "Sox9 (interacts with) chr9_58012500"
  }, {
    "s" : 27347,
    "po" : 38137,
    "n" : "interaction",
    "v" : "interacts with"
  }, {
    "s" : 27347,
    "po" : 38137,
    "n" : "corr_T6",
    "v" : "0.0",
    "d" : "double"
  }, {
    "s" : 27347,
    "po" : 38137,
    "n" : "count_T48",
    "v" : ""
  }, {
    "s" : 27347,
    "po" : 38136,
    "n" : "count_T6",
    "v" : ""
  }, {
    "s" : 27347,
    "po" : 38136,
    "n" : "source",
    "v" : ""
  }, {
    "s" : 27347,
    "po" : 38136,
    "n" : "type",
    "v" : ""
  }, {
    "s" : 27347,
    "po" : 38136,
    "n" : "state2",
    "v" : ""
  }, {
    "s" : 27347,
    "po" : 38136,
    "n" : "pvalueT0",
    "v" : "N/A"
  }, {
    "s" : 27347,
    "po" : 38136,
    "n" : "state1",
    "v" : ""
  }, {
    "s" : 27347,
    "po" : 38136,
    "n" : "shared name",
    "v" : "Sox9 (interacts with) chr1_55632500"
  }, {
    "s" : 27347,
    "po" : 38136,
    "n" : "gene_target",
    "v" : "Plcl1"
  }, {
    "s" : 27347,
    "po" : 38136,
    "n" : "pvalueT48",
    "v" : "49.66327"
  }, {
    "s" : 27347,
    "po" : 38136,
    "n" : "selected",
    "v" : "false",
    "d" : "boolean"
  }, {
    "s" : 27347,
    "po" : 38136,
    "n" : "count_T0",
    "v" : ""
  }, {
    "s" : 27347,
    "po" : 38136,
    "n" : "corr_T0",
    "v" : "0.0",
    "d" : "double"
  }, {
    "s" : 27347,
    "po" : 38136,
    "n" : "corr_T48",
    "v" : "1.0",
    "d" : "double"
  }, {
    "s" : 27347,
    "po" : 38136,
    "n" : "gene2",
    "v" : ""
  }, {
    "s" : 27347,
    "po" : 38136,
    "n" : "gene1",
    "v" : ""
  }, {
    "s" : 27347,
    "po" : 38136,
    "n" : "is_inhibition",
    "v" : "no"
  }, {
    "s" : 27347,
    "po" : 38136,
    "n" : "pvalueT6",
    "v" : "N/A"
  }, {
    "s" : 27347,
    "po" : 38136,
    "n" : "TF",
    "v" : ""
  }, {
    "s" : 27347,
    "po" : 38136,
    "n" : "TG",
    "v" : ""
  }, {
    "s" : 27347,
    "po" : 38136,
    "n" : "name",
    "v" : "Sox9 (interacts with) chr1_55632500"
  }, {
    "s" : 27347,
    "po" : 38136,
    "n" : "interaction",
    "v" : "interacts with"
  }, {
    "s" : 27347,
    "po" : 38136,
    "n" : "corr_T6",
    "v" : "0.0",
    "d" : "double"
  }, {
    "s" : 27347,
    "po" : 38136,
    "n" : "count_T48",
    "v" : ""
  }, {
    "s" : 27347,
    "po" : 38135,
    "n" : "count_T6",
    "v" : ""
  }, {
    "s" : 27347,
    "po" : 38135,
    "n" : "source",
    "v" : ""
  }, {
    "s" : 27347,
    "po" : 38135,
    "n" : "type",
    "v" : ""
  }, {
    "s" : 27347,
    "po" : 38135,
    "n" : "state2",
    "v" : ""
  }, {
    "s" : 27347,
    "po" : 38135,
    "n" : "pvalueT0",
    "v" : "N/A"
  }, {
    "s" : 27347,
    "po" : 38135,
    "n" : "state1",
    "v" : ""
  }, {
    "s" : 27347,
    "po" : 38135,
    "n" : "shared name",
    "v" : "Sox9 (interacts with) chr11_114682500"
  }, {
    "s" : 27347,
    "po" : 38135,
    "n" : "gene_target",
    "v" : "Gprc5c"
  }, {
    "s" : 27347,
    "po" : 38135,
    "n" : "pvalueT48",
    "v" : "30.54066"
  }, {
    "s" : 27347,
    "po" : 38135,
    "n" : "selected",
    "v" : "false",
    "d" : "boolean"
  }, {
    "s" : 27347,
    "po" : 38135,
    "n" : "count_T0",
    "v" : ""
  }, {
    "s" : 27347,
    "po" : 38135,
    "n" : "corr_T0",
    "v" : "0.0",
    "d" : "double"
  }, {
    "s" : 27347,
    "po" : 38135,
    "n" : "corr_T48",
    "v" : "1.0",
    "d" : "double"
  }, {
    "s" : 27347,
    "po" : 38135,
    "n" : "gene2",
    "v" : ""
  }, {
    "s" : 27347,
    "po" : 38135,
    "n" : "gene1",
    "v" : ""
  }, {
    "s" : 27347,
    "po" : 38135,
    "n" : "is_inhibition",
    "v" : "no"
  }, {
    "s" : 27347,
    "po" : 38135,
    "n" : "pvalueT6",
    "v" : "N/A"
  }, {
    "s" : 27347,
    "po" : 38135,
    "n" : "TF",
    "v" : ""
  }, {
    "s" : 27347,
    "po" : 38135,
    "n" : "TG",
    "v" : ""
  }, {
    "s" : 27347,
    "po" : 38135,
    "n" : "name",
    "v" : "Sox9 (interacts with) chr11_114682500"
  }, {
    "s" : 27347,
    "po" : 38135,
    "n" : "interaction",
    "v" : "interacts with"
  }, {
    "s" : 27347,
    "po" : 38135,
    "n" : "corr_T6",
    "v" : "0.0",
    "d" : "double"
  }, {
    "s" : 27347,
    "po" : 38135,
    "n" : "count_T48",
    "v" : ""
  }, {
    "s" : 27347,
    "po" : 38134,
    "n" : "count_T6",
    "v" : ""
  }, {
    "s" : 27347,
    "po" : 38134,
    "n" : "source",
    "v" : ""
  }, {
    "s" : 27347,
    "po" : 38134,
    "n" : "type",
    "v" : ""
  }, {
    "s" : 27347,
    "po" : 38134,
    "n" : "state2",
    "v" : ""
  }, {
    "s" : 27347,
    "po" : 38134,
    "n" : "pvalueT0",
    "v" : "N/A"
  }, {
    "s" : 27347,
    "po" : 38134,
    "n" : "state1",
    "v" : ""
  }, {
    "s" : 27347,
    "po" : 38134,
    "n" : "shared name",
    "v" : "Sox9 (interacts with) chr11_49527500"
  }, {
    "s" : 27347,
    "po" : 38134,
    "n" : "gene_target",
    "v" : "Rasgef1c"
  }, {
    "s" : 27347,
    "po" : 38134,
    "n" : "pvalueT48",
    "v" : "184.54002"
  }, {
    "s" : 27347,
    "po" : 38134,
    "n" : "selected",
    "v" : "false",
    "d" : "boolean"
  }, {
    "s" : 27347,
    "po" : 38134,
    "n" : "count_T0",
    "v" : ""
  }, {
    "s" : 27347,
    "po" : 38134,
    "n" : "corr_T0",
    "v" : "0.0",
    "d" : "double"
  }, {
    "s" : 27347,
    "po" : 38134,
    "n" : "corr_T48",
    "v" : "1.0",
    "d" : "double"
  }, {
    "s" : 27347,
    "po" : 38134,
    "n" : "gene2",
    "v" : ""
  }, {
    "s" : 27347,
    "po" : 38134,
    "n" : "gene1",
    "v" : ""
  }, {
    "s" : 27347,
    "po" : 38134,
    "n" : "is_inhibition",
    "v" : "no"
  }, {
    "s" : 27347,
    "po" : 38134,
    "n" : "pvalueT6",
    "v" : "N/A"
  }, {
    "s" : 27347,
    "po" : 38134,
    "n" : "TF",
    "v" : ""
  }, {
    "s" : 27347,
    "po" : 38134,
    "n" : "TG",
    "v" : ""
  }, {
    "s" : 27347,
    "po" : 38134,
    "n" : "name",
    "v" : "Sox9 (interacts with) chr11_49527500"
  }, {
    "s" : 27347,
    "po" : 38134,
    "n" : "interaction",
    "v" : "interacts with"
  }, {
    "s" : 27347,
    "po" : 38134,
    "n" : "corr_T6",
    "v" : "0.0",
    "d" : "double"
  }, {
    "s" : 27347,
    "po" : 38134,
    "n" : "count_T48",
    "v" : ""
  }, {
    "s" : 27347,
    "po" : 38133,
    "n" : "count_T6",
    "v" : ""
  }, {
    "s" : 27347,
    "po" : 38133,
    "n" : "source",
    "v" : ""
  }, {
    "s" : 27347,
    "po" : 38133,
    "n" : "type",
    "v" : ""
  }, {
    "s" : 27347,
    "po" : 38133,
    "n" : "state2",
    "v" : ""
  }, {
    "s" : 27347,
    "po" : 38133,
    "n" : "pvalueT0",
    "v" : "N/A"
  }, {
    "s" : 27347,
    "po" : 38133,
    "n" : "state1",
    "v" : ""
  }, {
    "s" : 27347,
    "po" : 38133,
    "n" : "shared name",
    "v" : "Sox9 (interacts with) chr13_41612500"
  }, {
    "s" : 27347,
    "po" : 38133,
    "n" : "gene_target",
    "v" : "Nedd9"
  }, {
    "s" : 27347,
    "po" : 38133,
    "n" : "pvalueT48",
    "v" : "56.26611"
  }, {
    "s" : 27347,
    "po" : 38133,
    "n" : "selected",
    "v" : "false",
    "d" : "boolean"
  }, {
    "s" : 27347,
    "po" : 38133,
    "n" : "count_T0",
    "v" : ""
  }, {
    "s" : 27347,
    "po" : 38133,
    "n" : "corr_T0",
    "v" : "0.0",
    "d" : "double"
  }, {
    "s" : 27347,
    "po" : 38133,
    "n" : "corr_T48",
    "v" : "1.0",
    "d" : "double"
  }, {
    "s" : 27347,
    "po" : 38133,
    "n" : "gene2",
    "v" : ""
  }, {
    "s" : 27347,
    "po" : 38133,
    "n" : "gene1",
    "v" : ""
  }, {
    "s" : 27347,
    "po" : 38133,
    "n" : "is_inhibition",
    "v" : "no"
  }, {
    "s" : 27347,
    "po" : 38133,
    "n" : "pvalueT6",
    "v" : "N/A"
  }, {
    "s" : 27347,
    "po" : 38133,
    "n" : "TF",
    "v" : ""
  }, {
    "s" : 27347,
    "po" : 38133,
    "n" : "TG",
    "v" : ""
  }, {
    "s" : 27347,
    "po" : 38133,
    "n" : "name",
    "v" : "Sox9 (interacts with) chr13_41612500"
  }, {
    "s" : 27347,
    "po" : 38133,
    "n" : "interaction",
    "v" : "interacts with"
  }, {
    "s" : 27347,
    "po" : 38133,
    "n" : "corr_T6",
    "v" : "0.0",
    "d" : "double"
  }, {
    "s" : 27347,
    "po" : 38133,
    "n" : "count_T48",
    "v" : ""
  }, {
    "s" : 27347,
    "po" : 38132,
    "n" : "count_T6",
    "v" : ""
  }, {
    "s" : 27347,
    "po" : 38132,
    "n" : "source",
    "v" : ""
  }, {
    "s" : 27347,
    "po" : 38132,
    "n" : "type",
    "v" : ""
  }, {
    "s" : 27347,
    "po" : 38132,
    "n" : "state2",
    "v" : ""
  }, {
    "s" : 27347,
    "po" : 38132,
    "n" : "pvalueT0",
    "v" : "N/A"
  }, {
    "s" : 27347,
    "po" : 38132,
    "n" : "state1",
    "v" : ""
  }, {
    "s" : 27347,
    "po" : 38132,
    "n" : "shared name",
    "v" : "Sox9 (interacts with) chr13_90902500"
  }, {
    "s" : 27347,
    "po" : 38132,
    "n" : "gene_target",
    "v" : "Vcan"
  }, {
    "s" : 27347,
    "po" : 38132,
    "n" : "pvalueT48",
    "v" : "30.86261"
  }, {
    "s" : 27347,
    "po" : 38132,
    "n" : "selected",
    "v" : "false",
    "d" : "boolean"
  }, {
    "s" : 27347,
    "po" : 38132,
    "n" : "count_T0",
    "v" : ""
  }, {
    "s" : 27347,
    "po" : 38132,
    "n" : "corr_T0",
    "v" : "0.0",
    "d" : "double"
  }, {
    "s" : 27347,
    "po" : 38132,
    "n" : "corr_T48",
    "v" : "1.0",
    "d" : "double"
  }, {
    "s" : 27347,
    "po" : 38132,
    "n" : "gene2",
    "v" : ""
  }, {
    "s" : 27347,
    "po" : 38132,
    "n" : "gene1",
    "v" : ""
  }, {
    "s" : 27347,
    "po" : 38132,
    "n" : "is_inhibition",
    "v" : "no"
  }, {
    "s" : 27347,
    "po" : 38132,
    "n" : "pvalueT6",
    "v" : "N/A"
  }, {
    "s" : 27347,
    "po" : 38132,
    "n" : "TF",
    "v" : ""
  }, {
    "s" : 27347,
    "po" : 38132,
    "n" : "TG",
    "v" : ""
  }, {
    "s" : 27347,
    "po" : 38132,
    "n" : "name",
    "v" : "Sox9 (interacts with) chr13_90902500"
  }, {
    "s" : 27347,
    "po" : 38132,
    "n" : "interaction",
    "v" : "interacts with"
  }, {
    "s" : 27347,
    "po" : 38132,
    "n" : "corr_T6",
    "v" : "0.0",
    "d" : "double"
  }, {
    "s" : 27347,
    "po" : 38132,
    "n" : "count_T48",
    "v" : ""
  }, {
    "s" : 27347,
    "po" : 38131,
    "n" : "count_T6",
    "v" : ""
  }, {
    "s" : 27347,
    "po" : 38131,
    "n" : "source",
    "v" : ""
  }, {
    "s" : 27347,
    "po" : 38131,
    "n" : "type",
    "v" : ""
  }, {
    "s" : 27347,
    "po" : 38131,
    "n" : "state2",
    "v" : ""
  }, {
    "s" : 27347,
    "po" : 38131,
    "n" : "pvalueT0",
    "v" : "N/A"
  }, {
    "s" : 27347,
    "po" : 38131,
    "n" : "state1",
    "v" : ""
  }, {
    "s" : 27347,
    "po" : 38131,
    "n" : "shared name",
    "v" : "Sox9 (interacts with) chr13_101757500"
  }, {
    "s" : 27347,
    "po" : 38131,
    "n" : "gene_target",
    "v" : "Pik3r1"
  }, {
    "s" : 27347,
    "po" : 38131,
    "n" : "pvalueT48",
    "v" : "33.82289"
  }, {
    "s" : 27347,
    "po" : 38131,
    "n" : "selected",
    "v" : "false",
    "d" : "boolean"
  }, {
    "s" : 27347,
    "po" : 38131,
    "n" : "count_T0",
    "v" : ""
  }, {
    "s" : 27347,
    "po" : 38131,
    "n" : "corr_T0",
    "v" : "0.0",
    "d" : "double"
  }, {
    "s" : 27347,
    "po" : 38131,
    "n" : "corr_T48",
    "v" : "1.0",
    "d" : "double"
  }, {
    "s" : 27347,
    "po" : 38131,
    "n" : "gene2",
    "v" : ""
  }, {
    "s" : 27347,
    "po" : 38131,
    "n" : "gene1",
    "v" : ""
  }, {
    "s" : 27347,
    "po" : 38131,
    "n" : "is_inhibition",
    "v" : "no"
  }, {
    "s" : 27347,
    "po" : 38131,
    "n" : "pvalueT6",
    "v" : "N/A"
  }, {
    "s" : 27347,
    "po" : 38131,
    "n" : "TF",
    "v" : ""
  }, {
    "s" : 27347,
    "po" : 38131,
    "n" : "TG",
    "v" : ""
  }, {
    "s" : 27347,
    "po" : 38131,
    "n" : "name",
    "v" : "Sox9 (interacts with) chr13_101757500"
  }, {
    "s" : 27347,
    "po" : 38131,
    "n" : "interaction",
    "v" : "interacts with"
  }, {
    "s" : 27347,
    "po" : 38131,
    "n" : "corr_T6",
    "v" : "0.0",
    "d" : "double"
  }, {
    "s" : 27347,
    "po" : 38131,
    "n" : "count_T48",
    "v" : ""
  }, {
    "s" : 27347,
    "po" : 38130,
    "n" : "count_T6",
    "v" : ""
  }, {
    "s" : 27347,
    "po" : 38130,
    "n" : "source",
    "v" : ""
  }, {
    "s" : 27347,
    "po" : 38130,
    "n" : "type",
    "v" : ""
  }, {
    "s" : 27347,
    "po" : 38130,
    "n" : "state2",
    "v" : ""
  }, {
    "s" : 27347,
    "po" : 38130,
    "n" : "pvalueT0",
    "v" : "N/A"
  }, {
    "s" : 27347,
    "po" : 38130,
    "n" : "state1",
    "v" : ""
  }, {
    "s" : 27347,
    "po" : 38130,
    "n" : "shared name",
    "v" : "Sox9 (interacts with) chr13_101862500"
  }, {
    "s" : 27347,
    "po" : 38130,
    "n" : "gene_target",
    "v" : "Pik3r1"
  }, {
    "s" : 27347,
    "po" : 38130,
    "n" : "pvalueT48",
    "v" : "61.91796"
  }, {
    "s" : 27347,
    "po" : 38130,
    "n" : "selected",
    "v" : "false",
    "d" : "boolean"
  }, {
    "s" : 27347,
    "po" : 38130,
    "n" : "count_T0",
    "v" : ""
  }, {
    "s" : 27347,
    "po" : 38130,
    "n" : "corr_T0",
    "v" : "0.0",
    "d" : "double"
  }, {
    "s" : 27347,
    "po" : 38130,
    "n" : "corr_T48",
    "v" : "1.0",
    "d" : "double"
  }, {
    "s" : 27347,
    "po" : 38130,
    "n" : "gene2",
    "v" : ""
  }, {
    "s" : 27347,
    "po" : 38130,
    "n" : "gene1",
    "v" : ""
  }, {
    "s" : 27347,
    "po" : 38130,
    "n" : "is_inhibition",
    "v" : "no"
  }, {
    "s" : 27347,
    "po" : 38130,
    "n" : "pvalueT6",
    "v" : "N/A"
  }, {
    "s" : 27347,
    "po" : 38130,
    "n" : "TF",
    "v" : ""
  }, {
    "s" : 27347,
    "po" : 38130,
    "n" : "TG",
    "v" : ""
  }, {
    "s" : 27347,
    "po" : 38130,
    "n" : "name",
    "v" : "Sox9 (interacts with) chr13_101862500"
  }, {
    "s" : 27347,
    "po" : 38130,
    "n" : "interaction",
    "v" : "interacts with"
  }, {
    "s" : 27347,
    "po" : 38130,
    "n" : "corr_T6",
    "v" : "0.0",
    "d" : "double"
  }, {
    "s" : 27347,
    "po" : 38130,
    "n" : "count_T48",
    "v" : ""
  }, {
    "s" : 27347,
    "po" : 38129,
    "n" : "count_T6",
    "v" : ""
  }, {
    "s" : 27347,
    "po" : 38129,
    "n" : "source",
    "v" : ""
  }, {
    "s" : 27347,
    "po" : 38129,
    "n" : "type",
    "v" : ""
  }, {
    "s" : 27347,
    "po" : 38129,
    "n" : "state2",
    "v" : ""
  }, {
    "s" : 27347,
    "po" : 38129,
    "n" : "pvalueT0",
    "v" : "N/A"
  }, {
    "s" : 27347,
    "po" : 38129,
    "n" : "state1",
    "v" : ""
  }, {
    "s" : 27347,
    "po" : 38129,
    "n" : "shared name",
    "v" : "Sox9 (interacts with) chr8_106967500"
  }, {
    "s" : 27347,
    "po" : 38129,
    "n" : "gene_target",
    "v" : "Cmtm3"
  }, {
    "s" : 27347,
    "po" : 38129,
    "n" : "pvalueT48",
    "v" : "34.14558"
  }, {
    "s" : 27347,
    "po" : 38129,
    "n" : "selected",
    "v" : "false",
    "d" : "boolean"
  }, {
    "s" : 27347,
    "po" : 38129,
    "n" : "count_T0",
    "v" : ""
  }, {
    "s" : 27347,
    "po" : 38129,
    "n" : "corr_T0",
    "v" : "0.0",
    "d" : "double"
  }, {
    "s" : 27347,
    "po" : 38129,
    "n" : "corr_T48",
    "v" : "1.0",
    "d" : "double"
  }, {
    "s" : 27347,
    "po" : 38129,
    "n" : "gene2",
    "v" : ""
  }, {
    "s" : 27347,
    "po" : 38129,
    "n" : "gene1",
    "v" : ""
  }, {
    "s" : 27347,
    "po" : 38129,
    "n" : "is_inhibition",
    "v" : "no"
  }, {
    "s" : 27347,
    "po" : 38129,
    "n" : "pvalueT6",
    "v" : "N/A"
  }, {
    "s" : 27347,
    "po" : 38129,
    "n" : "TF",
    "v" : ""
  }, {
    "s" : 27347,
    "po" : 38129,
    "n" : "TG",
    "v" : ""
  }, {
    "s" : 27347,
    "po" : 38129,
    "n" : "name",
    "v" : "Sox9 (interacts with) chr8_106967500"
  }, {
    "s" : 27347,
    "po" : 38129,
    "n" : "interaction",
    "v" : "interacts with"
  }, {
    "s" : 27347,
    "po" : 38129,
    "n" : "corr_T6",
    "v" : "0.0",
    "d" : "double"
  }, {
    "s" : 27347,
    "po" : 38129,
    "n" : "count_T48",
    "v" : ""
  }, {
    "s" : 27347,
    "po" : 38128,
    "n" : "count_T6",
    "v" : ""
  }, {
    "s" : 27347,
    "po" : 38128,
    "n" : "source",
    "v" : ""
  }, {
    "s" : 27347,
    "po" : 38128,
    "n" : "type",
    "v" : ""
  }, {
    "s" : 27347,
    "po" : 38128,
    "n" : "state2",
    "v" : ""
  }, {
    "s" : 27347,
    "po" : 38128,
    "n" : "pvalueT0",
    "v" : "N/A"
  }, {
    "s" : 27347,
    "po" : 38128,
    "n" : "state1",
    "v" : ""
  }, {
    "s" : 27347,
    "po" : 38128,
    "n" : "shared name",
    "v" : "Sox9 (interacts with) chr8_106867500"
  }, {
    "s" : 27347,
    "po" : 38128,
    "n" : "gene_target",
    "v" : "Cmtm3"
  }, {
    "s" : 27347,
    "po" : 38128,
    "n" : "pvalueT48",
    "v" : "47.14992"
  }, {
    "s" : 27347,
    "po" : 38128,
    "n" : "selected",
    "v" : "false",
    "d" : "boolean"
  }, {
    "s" : 27347,
    "po" : 38128,
    "n" : "count_T0",
    "v" : ""
  }, {
    "s" : 27347,
    "po" : 38128,
    "n" : "corr_T0",
    "v" : "0.0",
    "d" : "double"
  }, {
    "s" : 27347,
    "po" : 38128,
    "n" : "corr_T48",
    "v" : "1.0",
    "d" : "double"
  }, {
    "s" : 27347,
    "po" : 38128,
    "n" : "gene2",
    "v" : ""
  }, {
    "s" : 27347,
    "po" : 38128,
    "n" : "gene1",
    "v" : ""
  }, {
    "s" : 27347,
    "po" : 38128,
    "n" : "is_inhibition",
    "v" : "no"
  }, {
    "s" : 27347,
    "po" : 38128,
    "n" : "pvalueT6",
    "v" : "N/A"
  }, {
    "s" : 27347,
    "po" : 38128,
    "n" : "TF",
    "v" : ""
  }, {
    "s" : 27347,
    "po" : 38128,
    "n" : "TG",
    "v" : ""
  }, {
    "s" : 27347,
    "po" : 38128,
    "n" : "name",
    "v" : "Sox9 (interacts with) chr8_106867500"
  }, {
    "s" : 27347,
    "po" : 38128,
    "n" : "interaction",
    "v" : "interacts with"
  }, {
    "s" : 27347,
    "po" : 38128,
    "n" : "corr_T6",
    "v" : "0.0",
    "d" : "double"
  }, {
    "s" : 27347,
    "po" : 38128,
    "n" : "count_T48",
    "v" : ""
  }, {
    "s" : 27347,
    "po" : 38127,
    "n" : "count_T6",
    "v" : ""
  }, {
    "s" : 27347,
    "po" : 38127,
    "n" : "source",
    "v" : ""
  }, {
    "s" : 27347,
    "po" : 38127,
    "n" : "type",
    "v" : ""
  }, {
    "s" : 27347,
    "po" : 38127,
    "n" : "state2",
    "v" : ""
  }, {
    "s" : 27347,
    "po" : 38127,
    "n" : "pvalueT0",
    "v" : "N/A"
  }, {
    "s" : 27347,
    "po" : 38127,
    "n" : "state1",
    "v" : ""
  }, {
    "s" : 27347,
    "po" : 38127,
    "n" : "shared name",
    "v" : "Sox9 (interacts with) chr8_123727500"
  }, {
    "s" : 27347,
    "po" : 38127,
    "n" : "gene_target",
    "v" : "Foxc2"
  }, {
    "s" : 27347,
    "po" : 38127,
    "n" : "pvalueT48",
    "v" : "64.32404"
  }, {
    "s" : 27347,
    "po" : 38127,
    "n" : "selected",
    "v" : "false",
    "d" : "boolean"
  }, {
    "s" : 27347,
    "po" : 38127,
    "n" : "count_T0",
    "v" : ""
  }, {
    "s" : 27347,
    "po" : 38127,
    "n" : "corr_T0",
    "v" : "0.0",
    "d" : "double"
  }, {
    "s" : 27347,
    "po" : 38127,
    "n" : "corr_T48",
    "v" : "1.0",
    "d" : "double"
  }, {
    "s" : 27347,
    "po" : 38127,
    "n" : "gene2",
    "v" : ""
  }, {
    "s" : 27347,
    "po" : 38127,
    "n" : "gene1",
    "v" : ""
  }, {
    "s" : 27347,
    "po" : 38127,
    "n" : "is_inhibition",
    "v" : "no"
  }, {
    "s" : 27347,
    "po" : 38127,
    "n" : "pvalueT6",
    "v" : "N/A"
  }, {
    "s" : 27347,
    "po" : 38127,
    "n" : "TF",
    "v" : ""
  }, {
    "s" : 27347,
    "po" : 38127,
    "n" : "TG",
    "v" : ""
  }, {
    "s" : 27347,
    "po" : 38127,
    "n" : "name",
    "v" : "Sox9 (interacts with) chr8_123727500"
  }, {
    "s" : 27347,
    "po" : 38127,
    "n" : "interaction",
    "v" : "interacts with"
  }, {
    "s" : 27347,
    "po" : 38127,
    "n" : "corr_T6",
    "v" : "0.0",
    "d" : "double"
  }, {
    "s" : 27347,
    "po" : 38127,
    "n" : "count_T48",
    "v" : ""
  }, {
    "s" : 27347,
    "po" : 38126,
    "n" : "count_T6",
    "v" : ""
  }, {
    "s" : 27347,
    "po" : 38126,
    "n" : "source",
    "v" : ""
  }, {
    "s" : 27347,
    "po" : 38126,
    "n" : "type",
    "v" : ""
  }, {
    "s" : 27347,
    "po" : 38126,
    "n" : "state2",
    "v" : ""
  }, {
    "s" : 27347,
    "po" : 38126,
    "n" : "pvalueT0",
    "v" : "N/A"
  }, {
    "s" : 27347,
    "po" : 38126,
    "n" : "state1",
    "v" : ""
  }, {
    "s" : 27347,
    "po" : 38126,
    "n" : "shared name",
    "v" : "Sox9 (interacts with) chr8_123772500"
  }, {
    "s" : 27347,
    "po" : 38126,
    "n" : "gene_target",
    "v" : "Foxc2"
  }, {
    "s" : 27347,
    "po" : 38126,
    "n" : "pvalueT48",
    "v" : "39.39892"
  }, {
    "s" : 27347,
    "po" : 38126,
    "n" : "selected",
    "v" : "false",
    "d" : "boolean"
  }, {
    "s" : 27347,
    "po" : 38126,
    "n" : "count_T0",
    "v" : ""
  }, {
    "s" : 27347,
    "po" : 38126,
    "n" : "corr_T0",
    "v" : "0.0",
    "d" : "double"
  }, {
    "s" : 27347,
    "po" : 38126,
    "n" : "corr_T48",
    "v" : "1.0",
    "d" : "double"
  }, {
    "s" : 27347,
    "po" : 38126,
    "n" : "gene2",
    "v" : ""
  }, {
    "s" : 27347,
    "po" : 38126,
    "n" : "gene1",
    "v" : ""
  }, {
    "s" : 27347,
    "po" : 38126,
    "n" : "is_inhibition",
    "v" : "no"
  }, {
    "s" : 27347,
    "po" : 38126,
    "n" : "pvalueT6",
    "v" : "N/A"
  }, {
    "s" : 27347,
    "po" : 38126,
    "n" : "TF",
    "v" : ""
  }, {
    "s" : 27347,
    "po" : 38126,
    "n" : "TG",
    "v" : ""
  }, {
    "s" : 27347,
    "po" : 38126,
    "n" : "name",
    "v" : "Sox9 (interacts with) chr8_123772500"
  }, {
    "s" : 27347,
    "po" : 38126,
    "n" : "interaction",
    "v" : "interacts with"
  }, {
    "s" : 27347,
    "po" : 38126,
    "n" : "corr_T6",
    "v" : "0.0",
    "d" : "double"
  }, {
    "s" : 27347,
    "po" : 38126,
    "n" : "count_T48",
    "v" : ""
  }, {
    "s" : 27347,
    "po" : 38125,
    "n" : "count_T6",
    "v" : ""
  }, {
    "s" : 27347,
    "po" : 38125,
    "n" : "source",
    "v" : ""
  }, {
    "s" : 27347,
    "po" : 38125,
    "n" : "type",
    "v" : ""
  }, {
    "s" : 27347,
    "po" : 38125,
    "n" : "state2",
    "v" : ""
  }, {
    "s" : 27347,
    "po" : 38125,
    "n" : "pvalueT0",
    "v" : "N/A"
  }, {
    "s" : 27347,
    "po" : 38125,
    "n" : "state1",
    "v" : ""
  }, {
    "s" : 27347,
    "po" : 38125,
    "n" : "shared name",
    "v" : "Sox9 (interacts with) chr8_109527500"
  }, {
    "s" : 27347,
    "po" : 38125,
    "n" : "gene_target",
    "v" : "Sntb2"
  }, {
    "s" : 27347,
    "po" : 38125,
    "n" : "pvalueT48",
    "v" : "44.88255"
  }, {
    "s" : 27347,
    "po" : 38125,
    "n" : "selected",
    "v" : "false",
    "d" : "boolean"
  }, {
    "s" : 27347,
    "po" : 38125,
    "n" : "count_T0",
    "v" : ""
  }, {
    "s" : 27347,
    "po" : 38125,
    "n" : "corr_T0",
    "v" : "0.0",
    "d" : "double"
  }, {
    "s" : 27347,
    "po" : 38125,
    "n" : "corr_T48",
    "v" : "1.0",
    "d" : "double"
  }, {
    "s" : 27347,
    "po" : 38125,
    "n" : "gene2",
    "v" : ""
  }, {
    "s" : 27347,
    "po" : 38125,
    "n" : "gene1",
    "v" : ""
  }, {
    "s" : 27347,
    "po" : 38125,
    "n" : "is_inhibition",
    "v" : "no"
  }, {
    "s" : 27347,
    "po" : 38125,
    "n" : "pvalueT6",
    "v" : "N/A"
  }, {
    "s" : 27347,
    "po" : 38125,
    "n" : "TF",
    "v" : ""
  }, {
    "s" : 27347,
    "po" : 38125,
    "n" : "TG",
    "v" : ""
  }, {
    "s" : 27347,
    "po" : 38125,
    "n" : "name",
    "v" : "Sox9 (interacts with) chr8_109527500"
  }, {
    "s" : 27347,
    "po" : 38125,
    "n" : "interaction",
    "v" : "interacts with"
  }, {
    "s" : 27347,
    "po" : 38125,
    "n" : "corr_T6",
    "v" : "0.0",
    "d" : "double"
  }, {
    "s" : 27347,
    "po" : 38125,
    "n" : "count_T48",
    "v" : ""
  }, {
    "s" : 27347,
    "po" : 38124,
    "n" : "count_T6",
    "v" : ""
  }, {
    "s" : 27347,
    "po" : 38124,
    "n" : "source",
    "v" : ""
  }, {
    "s" : 27347,
    "po" : 38124,
    "n" : "type",
    "v" : ""
  }, {
    "s" : 27347,
    "po" : 38124,
    "n" : "state2",
    "v" : ""
  }, {
    "s" : 27347,
    "po" : 38124,
    "n" : "pvalueT0",
    "v" : "N/A"
  }, {
    "s" : 27347,
    "po" : 38124,
    "n" : "state1",
    "v" : ""
  }, {
    "s" : 27347,
    "po" : 38124,
    "n" : "shared name",
    "v" : "Sox9 (interacts with) chr11_99327500"
  }, {
    "s" : 27347,
    "po" : 38124,
    "n" : "gene_target",
    "v" : "Krt19"
  }, {
    "s" : 27347,
    "po" : 38124,
    "n" : "pvalueT48",
    "v" : "36.67617"
  }, {
    "s" : 27347,
    "po" : 38124,
    "n" : "selected",
    "v" : "false",
    "d" : "boolean"
  }, {
    "s" : 27347,
    "po" : 38124,
    "n" : "count_T0",
    "v" : ""
  }, {
    "s" : 27347,
    "po" : 38124,
    "n" : "corr_T0",
    "v" : "0.0",
    "d" : "double"
  }, {
    "s" : 27347,
    "po" : 38124,
    "n" : "corr_T48",
    "v" : "1.0",
    "d" : "double"
  }, {
    "s" : 27347,
    "po" : 38124,
    "n" : "gene2",
    "v" : ""
  }, {
    "s" : 27347,
    "po" : 38124,
    "n" : "gene1",
    "v" : ""
  }, {
    "s" : 27347,
    "po" : 38124,
    "n" : "is_inhibition",
    "v" : "no"
  }, {
    "s" : 27347,
    "po" : 38124,
    "n" : "pvalueT6",
    "v" : "N/A"
  }, {
    "s" : 27347,
    "po" : 38124,
    "n" : "TF",
    "v" : ""
  }, {
    "s" : 27347,
    "po" : 38124,
    "n" : "TG",
    "v" : ""
  }, {
    "s" : 27347,
    "po" : 38124,
    "n" : "name",
    "v" : "Sox9 (interacts with) chr11_99327500"
  }, {
    "s" : 27347,
    "po" : 38124,
    "n" : "interaction",
    "v" : "interacts with"
  }, {
    "s" : 27347,
    "po" : 38124,
    "n" : "corr_T6",
    "v" : "0.0",
    "d" : "double"
  }, {
    "s" : 27347,
    "po" : 38124,
    "n" : "count_T48",
    "v" : ""
  }, {
    "s" : 27347,
    "po" : 38123,
    "n" : "count_T6",
    "v" : ""
  }, {
    "s" : 27347,
    "po" : 38123,
    "n" : "source",
    "v" : ""
  }, {
    "s" : 27347,
    "po" : 38123,
    "n" : "type",
    "v" : ""
  }, {
    "s" : 27347,
    "po" : 38123,
    "n" : "state2",
    "v" : ""
  }, {
    "s" : 27347,
    "po" : 38123,
    "n" : "pvalueT0",
    "v" : "N/A"
  }, {
    "s" : 27347,
    "po" : 38123,
    "n" : "state1",
    "v" : ""
  }, {
    "s" : 27347,
    "po" : 38123,
    "n" : "shared name",
    "v" : "Sox9 (interacts with) chr11_96722500"
  }, {
    "s" : 27347,
    "po" : 38123,
    "n" : "gene_target",
    "v" : "Hoxb8"
  }, {
    "s" : 27347,
    "po" : 38123,
    "n" : "pvalueT48",
    "v" : "61.38871"
  }, {
    "s" : 27347,
    "po" : 38123,
    "n" : "selected",
    "v" : "false",
    "d" : "boolean"
  }, {
    "s" : 27347,
    "po" : 38123,
    "n" : "count_T0",
    "v" : ""
  }, {
    "s" : 27347,
    "po" : 38123,
    "n" : "corr_T0",
    "v" : "0.0",
    "d" : "double"
  }, {
    "s" : 27347,
    "po" : 38123,
    "n" : "corr_T48",
    "v" : "1.0",
    "d" : "double"
  }, {
    "s" : 27347,
    "po" : 38123,
    "n" : "gene2",
    "v" : ""
  }, {
    "s" : 27347,
    "po" : 38123,
    "n" : "gene1",
    "v" : ""
  }, {
    "s" : 27347,
    "po" : 38123,
    "n" : "is_inhibition",
    "v" : "no"
  }, {
    "s" : 27347,
    "po" : 38123,
    "n" : "pvalueT6",
    "v" : "N/A"
  }, {
    "s" : 27347,
    "po" : 38123,
    "n" : "TF",
    "v" : ""
  }, {
    "s" : 27347,
    "po" : 38123,
    "n" : "TG",
    "v" : ""
  }, {
    "s" : 27347,
    "po" : 38123,
    "n" : "name",
    "v" : "Sox9 (interacts with) chr11_96722500"
  }, {
    "s" : 27347,
    "po" : 38123,
    "n" : "interaction",
    "v" : "interacts with"
  }, {
    "s" : 27347,
    "po" : 38123,
    "n" : "corr_T6",
    "v" : "0.0",
    "d" : "double"
  }, {
    "s" : 27347,
    "po" : 38123,
    "n" : "count_T48",
    "v" : ""
  }, {
    "s" : 27347,
    "po" : 38122,
    "n" : "count_T6",
    "v" : ""
  }, {
    "s" : 27347,
    "po" : 38122,
    "n" : "source",
    "v" : ""
  }, {
    "s" : 27347,
    "po" : 38122,
    "n" : "type",
    "v" : ""
  }, {
    "s" : 27347,
    "po" : 38122,
    "n" : "state2",
    "v" : ""
  }, {
    "s" : 27347,
    "po" : 38122,
    "n" : "pvalueT0",
    "v" : "N/A"
  }, {
    "s" : 27347,
    "po" : 38122,
    "n" : "state1",
    "v" : ""
  }, {
    "s" : 27347,
    "po" : 38122,
    "n" : "shared name",
    "v" : "Sox9 (interacts with) chr11_87872500"
  }, {
    "s" : 27347,
    "po" : 38122,
    "n" : "gene_target",
    "v" : "Cuedc1"
  }, {
    "s" : 27347,
    "po" : 38122,
    "n" : "pvalueT48",
    "v" : "36.96772"
  }, {
    "s" : 27347,
    "po" : 38122,
    "n" : "selected",
    "v" : "false",
    "d" : "boolean"
  }, {
    "s" : 27347,
    "po" : 38122,
    "n" : "count_T0",
    "v" : ""
  }, {
    "s" : 27347,
    "po" : 38122,
    "n" : "corr_T0",
    "v" : "0.0",
    "d" : "double"
  }, {
    "s" : 27347,
    "po" : 38122,
    "n" : "corr_T48",
    "v" : "1.0",
    "d" : "double"
  }, {
    "s" : 27347,
    "po" : 38122,
    "n" : "gene2",
    "v" : ""
  }, {
    "s" : 27347,
    "po" : 38122,
    "n" : "gene1",
    "v" : ""
  }, {
    "s" : 27347,
    "po" : 38122,
    "n" : "is_inhibition",
    "v" : "no"
  }, {
    "s" : 27347,
    "po" : 38122,
    "n" : "pvalueT6",
    "v" : "N/A"
  }, {
    "s" : 27347,
    "po" : 38122,
    "n" : "TF",
    "v" : ""
  }, {
    "s" : 27347,
    "po" : 38122,
    "n" : "TG",
    "v" : ""
  }, {
    "s" : 27347,
    "po" : 38122,
    "n" : "name",
    "v" : "Sox9 (interacts with) chr11_87872500"
  }, {
    "s" : 27347,
    "po" : 38122,
    "n" : "interaction",
    "v" : "interacts with"
  }, {
    "s" : 27347,
    "po" : 38122,
    "n" : "corr_T6",
    "v" : "0.0",
    "d" : "double"
  }, {
    "s" : 27347,
    "po" : 38122,
    "n" : "count_T48",
    "v" : ""
  }, {
    "s" : 27347,
    "po" : 38121,
    "n" : "count_T6",
    "v" : ""
  }, {
    "s" : 27347,
    "po" : 38121,
    "n" : "source",
    "v" : ""
  }, {
    "s" : 27347,
    "po" : 38121,
    "n" : "type",
    "v" : ""
  }, {
    "s" : 27347,
    "po" : 38121,
    "n" : "state2",
    "v" : ""
  }, {
    "s" : 27347,
    "po" : 38121,
    "n" : "pvalueT0",
    "v" : "N/A"
  }, {
    "s" : 27347,
    "po" : 38121,
    "n" : "state1",
    "v" : ""
  }, {
    "s" : 27347,
    "po" : 38121,
    "n" : "shared name",
    "v" : "Sox9 (interacts with) chr11_88002500"
  }, {
    "s" : 27347,
    "po" : 38121,
    "n" : "gene_target",
    "v" : "Cuedc1;Vezf1"
  }, {
    "s" : 27347,
    "po" : 38121,
    "n" : "pvalueT48",
    "v" : "33.54786"
  }, {
    "s" : 27347,
    "po" : 38121,
    "n" : "selected",
    "v" : "false",
    "d" : "boolean"
  }, {
    "s" : 27347,
    "po" : 38121,
    "n" : "count_T0",
    "v" : ""
  }, {
    "s" : 27347,
    "po" : 38121,
    "n" : "corr_T0",
    "v" : "0.0",
    "d" : "double"
  }, {
    "s" : 27347,
    "po" : 38121,
    "n" : "corr_T48",
    "v" : "1.0",
    "d" : "double"
  }, {
    "s" : 27347,
    "po" : 38121,
    "n" : "gene2",
    "v" : ""
  }, {
    "s" : 27347,
    "po" : 38121,
    "n" : "gene1",
    "v" : ""
  }, {
    "s" : 27347,
    "po" : 38121,
    "n" : "is_inhibition",
    "v" : "no"
  }, {
    "s" : 27347,
    "po" : 38121,
    "n" : "pvalueT6",
    "v" : "N/A"
  }, {
    "s" : 27347,
    "po" : 38121,
    "n" : "TF",
    "v" : ""
  }, {
    "s" : 27347,
    "po" : 38121,
    "n" : "TG",
    "v" : ""
  }, {
    "s" : 27347,
    "po" : 38121,
    "n" : "name",
    "v" : "Sox9 (interacts with) chr11_88002500"
  }, {
    "s" : 27347,
    "po" : 38121,
    "n" : "interaction",
    "v" : "interacts with"
  }, {
    "s" : 27347,
    "po" : 38121,
    "n" : "corr_T6",
    "v" : "0.0",
    "d" : "double"
  }, {
    "s" : 27347,
    "po" : 38121,
    "n" : "count_T48",
    "v" : ""
  }, {
    "s" : 27347,
    "po" : 38120,
    "n" : "count_T6",
    "v" : ""
  }, {
    "s" : 27347,
    "po" : 38120,
    "n" : "source",
    "v" : ""
  }, {
    "s" : 27347,
    "po" : 38120,
    "n" : "type",
    "v" : ""
  }, {
    "s" : 27347,
    "po" : 38120,
    "n" : "state2",
    "v" : ""
  }, {
    "s" : 27347,
    "po" : 38120,
    "n" : "pvalueT0",
    "v" : "N/A"
  }, {
    "s" : 27347,
    "po" : 38120,
    "n" : "state1",
    "v" : ""
  }, {
    "s" : 27347,
    "po" : 38120,
    "n" : "shared name",
    "v" : "Sox9 (interacts with) chr11_108987500"
  }, {
    "s" : 27347,
    "po" : 38120,
    "n" : "gene_target",
    "v" : "Axin2"
  }, {
    "s" : 27347,
    "po" : 38120,
    "n" : "pvalueT48",
    "v" : "41.50119"
  }, {
    "s" : 27347,
    "po" : 38120,
    "n" : "selected",
    "v" : "false",
    "d" : "boolean"
  }, {
    "s" : 27347,
    "po" : 38120,
    "n" : "count_T0",
    "v" : ""
  }, {
    "s" : 27347,
    "po" : 38120,
    "n" : "corr_T0",
    "v" : "0.0",
    "d" : "double"
  }, {
    "s" : 27347,
    "po" : 38120,
    "n" : "corr_T48",
    "v" : "1.0",
    "d" : "double"
  }, {
    "s" : 27347,
    "po" : 38120,
    "n" : "gene2",
    "v" : ""
  }, {
    "s" : 27347,
    "po" : 38120,
    "n" : "gene1",
    "v" : ""
  }, {
    "s" : 27347,
    "po" : 38120,
    "n" : "is_inhibition",
    "v" : "no"
  }, {
    "s" : 27347,
    "po" : 38120,
    "n" : "pvalueT6",
    "v" : "N/A"
  }, {
    "s" : 27347,
    "po" : 38120,
    "n" : "TF",
    "v" : ""
  }, {
    "s" : 27347,
    "po" : 38120,
    "n" : "TG",
    "v" : ""
  }, {
    "s" : 27347,
    "po" : 38120,
    "n" : "name",
    "v" : "Sox9 (interacts with) chr11_108987500"
  }, {
    "s" : 27347,
    "po" : 38120,
    "n" : "interaction",
    "v" : "interacts with"
  }, {
    "s" : 27347,
    "po" : 38120,
    "n" : "corr_T6",
    "v" : "0.0",
    "d" : "double"
  }, {
    "s" : 27347,
    "po" : 38120,
    "n" : "count_T48",
    "v" : ""
  }, {
    "s" : 27347,
    "po" : 38119,
    "n" : "count_T6",
    "v" : ""
  }, {
    "s" : 27347,
    "po" : 38119,
    "n" : "source",
    "v" : ""
  }, {
    "s" : 27347,
    "po" : 38119,
    "n" : "type",
    "v" : ""
  }, {
    "s" : 27347,
    "po" : 38119,
    "n" : "state2",
    "v" : ""
  }, {
    "s" : 27347,
    "po" : 38119,
    "n" : "pvalueT0",
    "v" : "N/A"
  }, {
    "s" : 27347,
    "po" : 38119,
    "n" : "state1",
    "v" : ""
  }, {
    "s" : 27347,
    "po" : 38119,
    "n" : "shared name",
    "v" : "Sox9 (interacts with) chr11_62572500"
  }, {
    "s" : 27347,
    "po" : 38119,
    "n" : "gene_target",
    "v" : "Pmp22"
  }, {
    "s" : 27347,
    "po" : 38119,
    "n" : "pvalueT48",
    "v" : "36.91656"
  }, {
    "s" : 27347,
    "po" : 38119,
    "n" : "selected",
    "v" : "false",
    "d" : "boolean"
  }, {
    "s" : 27347,
    "po" : 38119,
    "n" : "count_T0",
    "v" : ""
  }, {
    "s" : 27347,
    "po" : 38119,
    "n" : "corr_T0",
    "v" : "0.0",
    "d" : "double"
  }, {
    "s" : 27347,
    "po" : 38119,
    "n" : "corr_T48",
    "v" : "1.0",
    "d" : "double"
  }, {
    "s" : 27347,
    "po" : 38119,
    "n" : "gene2",
    "v" : ""
  }, {
    "s" : 27347,
    "po" : 38119,
    "n" : "gene1",
    "v" : ""
  }, {
    "s" : 27347,
    "po" : 38119,
    "n" : "is_inhibition",
    "v" : "no"
  }, {
    "s" : 27347,
    "po" : 38119,
    "n" : "pvalueT6",
    "v" : "N/A"
  }, {
    "s" : 27347,
    "po" : 38119,
    "n" : "TF",
    "v" : ""
  }, {
    "s" : 27347,
    "po" : 38119,
    "n" : "TG",
    "v" : ""
  }, {
    "s" : 27347,
    "po" : 38119,
    "n" : "name",
    "v" : "Sox9 (interacts with) chr11_62572500"
  }, {
    "s" : 27347,
    "po" : 38119,
    "n" : "interaction",
    "v" : "interacts with"
  }, {
    "s" : 27347,
    "po" : 38119,
    "n" : "corr_T6",
    "v" : "0.0",
    "d" : "double"
  }, {
    "s" : 27347,
    "po" : 38119,
    "n" : "count_T48",
    "v" : ""
  }, {
    "s" : 27347,
    "po" : 38118,
    "n" : "count_T6",
    "v" : ""
  }, {
    "s" : 27347,
    "po" : 38118,
    "n" : "source",
    "v" : ""
  }, {
    "s" : 27347,
    "po" : 38118,
    "n" : "type",
    "v" : ""
  }, {
    "s" : 27347,
    "po" : 38118,
    "n" : "state2",
    "v" : ""
  }, {
    "s" : 27347,
    "po" : 38118,
    "n" : "pvalueT0",
    "v" : "N/A"
  }, {
    "s" : 27347,
    "po" : 38118,
    "n" : "state1",
    "v" : ""
  }, {
    "s" : 27347,
    "po" : 38118,
    "n" : "shared name",
    "v" : "Sox9 (interacts with) chr11_113082500"
  }, {
    "s" : 27347,
    "po" : 38118,
    "n" : "gene_target",
    "v" : "Sdk2"
  }, {
    "s" : 27347,
    "po" : 38118,
    "n" : "pvalueT48",
    "v" : "121.57506"
  }, {
    "s" : 27347,
    "po" : 38118,
    "n" : "selected",
    "v" : "false",
    "d" : "boolean"
  }, {
    "s" : 27347,
    "po" : 38118,
    "n" : "count_T0",
    "v" : ""
  }, {
    "s" : 27347,
    "po" : 38118,
    "n" : "corr_T0",
    "v" : "0.0",
    "d" : "double"
  }, {
    "s" : 27347,
    "po" : 38118,
    "n" : "corr_T48",
    "v" : "1.0",
    "d" : "double"
  }, {
    "s" : 27347,
    "po" : 38118,
    "n" : "gene2",
    "v" : ""
  }, {
    "s" : 27347,
    "po" : 38118,
    "n" : "gene1",
    "v" : ""
  }, {
    "s" : 27347,
    "po" : 38118,
    "n" : "is_inhibition",
    "v" : "no"
  }, {
    "s" : 27347,
    "po" : 38118,
    "n" : "pvalueT6",
    "v" : "N/A"
  }, {
    "s" : 27347,
    "po" : 38118,
    "n" : "TF",
    "v" : ""
  }, {
    "s" : 27347,
    "po" : 38118,
    "n" : "TG",
    "v" : ""
  }, {
    "s" : 27347,
    "po" : 38118,
    "n" : "name",
    "v" : "Sox9 (interacts with) chr11_113082500"
  }, {
    "s" : 27347,
    "po" : 38118,
    "n" : "interaction",
    "v" : "interacts with"
  }, {
    "s" : 27347,
    "po" : 38118,
    "n" : "corr_T6",
    "v" : "0.0",
    "d" : "double"
  }, {
    "s" : 27347,
    "po" : 38118,
    "n" : "count_T48",
    "v" : ""
  }, {
    "s" : 27347,
    "po" : 38117,
    "n" : "count_T6",
    "v" : ""
  }, {
    "s" : 27347,
    "po" : 38117,
    "n" : "source",
    "v" : ""
  }, {
    "s" : 27347,
    "po" : 38117,
    "n" : "type",
    "v" : ""
  }, {
    "s" : 27347,
    "po" : 38117,
    "n" : "state2",
    "v" : ""
  }, {
    "s" : 27347,
    "po" : 38117,
    "n" : "pvalueT0",
    "v" : "N/A"
  }, {
    "s" : 27347,
    "po" : 38117,
    "n" : "state1",
    "v" : ""
  }, {
    "s" : 27347,
    "po" : 38117,
    "n" : "shared name",
    "v" : "Sox9 (interacts with) chr11_98977500"
  }, {
    "s" : 27347,
    "po" : 38117,
    "n" : "gene_target",
    "v" : "Igfbp4"
  }, {
    "s" : 27347,
    "po" : 38117,
    "n" : "pvalueT48",
    "v" : "33.44888"
  }, {
    "s" : 27347,
    "po" : 38117,
    "n" : "selected",
    "v" : "false",
    "d" : "boolean"
  }, {
    "s" : 27347,
    "po" : 38117,
    "n" : "count_T0",
    "v" : ""
  }, {
    "s" : 27347,
    "po" : 38117,
    "n" : "corr_T0",
    "v" : "0.0",
    "d" : "double"
  }, {
    "s" : 27347,
    "po" : 38117,
    "n" : "corr_T48",
    "v" : "1.0",
    "d" : "double"
  }, {
    "s" : 27347,
    "po" : 38117,
    "n" : "gene2",
    "v" : ""
  }, {
    "s" : 27347,
    "po" : 38117,
    "n" : "gene1",
    "v" : ""
  }, {
    "s" : 27347,
    "po" : 38117,
    "n" : "is_inhibition",
    "v" : "no"
  }, {
    "s" : 27347,
    "po" : 38117,
    "n" : "pvalueT6",
    "v" : "N/A"
  }, {
    "s" : 27347,
    "po" : 38117,
    "n" : "TF",
    "v" : ""
  }, {
    "s" : 27347,
    "po" : 38117,
    "n" : "TG",
    "v" : ""
  }, {
    "s" : 27347,
    "po" : 38117,
    "n" : "name",
    "v" : "Sox9 (interacts with) chr11_98977500"
  }, {
    "s" : 27347,
    "po" : 38117,
    "n" : "interaction",
    "v" : "interacts with"
  }, {
    "s" : 27347,
    "po" : 38117,
    "n" : "corr_T6",
    "v" : "0.0",
    "d" : "double"
  }, {
    "s" : 27347,
    "po" : 38117,
    "n" : "count_T48",
    "v" : ""
  }, {
    "s" : 27347,
    "po" : 38116,
    "n" : "count_T6",
    "v" : ""
  }, {
    "s" : 27347,
    "po" : 38116,
    "n" : "source",
    "v" : ""
  }, {
    "s" : 27347,
    "po" : 38116,
    "n" : "type",
    "v" : ""
  }, {
    "s" : 27347,
    "po" : 38116,
    "n" : "state2",
    "v" : ""
  }, {
    "s" : 27347,
    "po" : 38116,
    "n" : "pvalueT0",
    "v" : "N/A"
  }, {
    "s" : 27347,
    "po" : 38116,
    "n" : "state1",
    "v" : ""
  }, {
    "s" : 27347,
    "po" : 38116,
    "n" : "shared name",
    "v" : "Sox9 (interacts with) chr11_98972500"
  }, {
    "s" : 27347,
    "po" : 38116,
    "n" : "gene_target",
    "v" : "Igfbp4;Rara"
  }, {
    "s" : 27347,
    "po" : 38116,
    "n" : "pvalueT48",
    "v" : "52.23774"
  }, {
    "s" : 27347,
    "po" : 38116,
    "n" : "selected",
    "v" : "false",
    "d" : "boolean"
  }, {
    "s" : 27347,
    "po" : 38116,
    "n" : "count_T0",
    "v" : ""
  }, {
    "s" : 27347,
    "po" : 38116,
    "n" : "corr_T0",
    "v" : "0.0",
    "d" : "double"
  }, {
    "s" : 27347,
    "po" : 38116,
    "n" : "corr_T48",
    "v" : "1.0",
    "d" : "double"
  }, {
    "s" : 27347,
    "po" : 38116,
    "n" : "gene2",
    "v" : ""
  }, {
    "s" : 27347,
    "po" : 38116,
    "n" : "gene1",
    "v" : ""
  }, {
    "s" : 27347,
    "po" : 38116,
    "n" : "is_inhibition",
    "v" : "no"
  }, {
    "s" : 27347,
    "po" : 38116,
    "n" : "pvalueT6",
    "v" : "N/A"
  }, {
    "s" : 27347,
    "po" : 38116,
    "n" : "TF",
    "v" : ""
  }, {
    "s" : 27347,
    "po" : 38116,
    "n" : "TG",
    "v" : ""
  }, {
    "s" : 27347,
    "po" : 38116,
    "n" : "name",
    "v" : "Sox9 (interacts with) chr11_98972500"
  }, {
    "s" : 27347,
    "po" : 38116,
    "n" : "interaction",
    "v" : "interacts with"
  }, {
    "s" : 27347,
    "po" : 38116,
    "n" : "corr_T6",
    "v" : "0.0",
    "d" : "double"
  }, {
    "s" : 27347,
    "po" : 38116,
    "n" : "count_T48",
    "v" : ""
  }, {
    "s" : 27347,
    "po" : 38115,
    "n" : "count_T6",
    "v" : ""
  }, {
    "s" : 27347,
    "po" : 38115,
    "n" : "source",
    "v" : ""
  }, {
    "s" : 27347,
    "po" : 38115,
    "n" : "type",
    "v" : ""
  }, {
    "s" : 27347,
    "po" : 38115,
    "n" : "state2",
    "v" : ""
  }, {
    "s" : 27347,
    "po" : 38115,
    "n" : "pvalueT0",
    "v" : "N/A"
  }, {
    "s" : 27347,
    "po" : 38115,
    "n" : "state1",
    "v" : ""
  }, {
    "s" : 27347,
    "po" : 38115,
    "n" : "shared name",
    "v" : "Sox9 (interacts with) chr10_117007500"
  }, {
    "s" : 27347,
    "po" : 38115,
    "n" : "gene_target",
    "v" : "Cpm"
  }, {
    "s" : 27347,
    "po" : 38115,
    "n" : "pvalueT48",
    "v" : "39.08025"
  }, {
    "s" : 27347,
    "po" : 38115,
    "n" : "selected",
    "v" : "false",
    "d" : "boolean"
  }, {
    "s" : 27347,
    "po" : 38115,
    "n" : "count_T0",
    "v" : ""
  }, {
    "s" : 27347,
    "po" : 38115,
    "n" : "corr_T0",
    "v" : "0.0",
    "d" : "double"
  }, {
    "s" : 27347,
    "po" : 38115,
    "n" : "corr_T48",
    "v" : "1.0",
    "d" : "double"
  }, {
    "s" : 27347,
    "po" : 38115,
    "n" : "gene2",
    "v" : ""
  }, {
    "s" : 27347,
    "po" : 38115,
    "n" : "gene1",
    "v" : ""
  }, {
    "s" : 27347,
    "po" : 38115,
    "n" : "is_inhibition",
    "v" : "no"
  }, {
    "s" : 27347,
    "po" : 38115,
    "n" : "pvalueT6",
    "v" : "N/A"
  }, {
    "s" : 27347,
    "po" : 38115,
    "n" : "TF",
    "v" : ""
  }, {
    "s" : 27347,
    "po" : 38115,
    "n" : "TG",
    "v" : ""
  }, {
    "s" : 27347,
    "po" : 38115,
    "n" : "name",
    "v" : "Sox9 (interacts with) chr10_117007500"
  }, {
    "s" : 27347,
    "po" : 38115,
    "n" : "interaction",
    "v" : "interacts with"
  }, {
    "s" : 27347,
    "po" : 38115,
    "n" : "corr_T6",
    "v" : "0.0",
    "d" : "double"
  }, {
    "s" : 27347,
    "po" : 38115,
    "n" : "count_T48",
    "v" : ""
  }, {
    "s" : 27347,
    "po" : 38114,
    "n" : "count_T6",
    "v" : ""
  }, {
    "s" : 27347,
    "po" : 38114,
    "n" : "source",
    "v" : ""
  }, {
    "s" : 27347,
    "po" : 38114,
    "n" : "type",
    "v" : ""
  }, {
    "s" : 27347,
    "po" : 38114,
    "n" : "state2",
    "v" : ""
  }, {
    "s" : 27347,
    "po" : 38114,
    "n" : "pvalueT0",
    "v" : "N/A"
  }, {
    "s" : 27347,
    "po" : 38114,
    "n" : "state1",
    "v" : ""
  }, {
    "s" : 27347,
    "po" : 38114,
    "n" : "shared name",
    "v" : "Sox9 (interacts with) chr10_27807500"
  }, {
    "s" : 27347,
    "po" : 38114,
    "n" : "gene_target",
    "v" : "Ptprk"
  }, {
    "s" : 27347,
    "po" : 38114,
    "n" : "pvalueT48",
    "v" : "31.19286"
  }, {
    "s" : 27347,
    "po" : 38114,
    "n" : "selected",
    "v" : "false",
    "d" : "boolean"
  }, {
    "s" : 27347,
    "po" : 38114,
    "n" : "count_T0",
    "v" : ""
  }, {
    "s" : 27347,
    "po" : 38114,
    "n" : "corr_T0",
    "v" : "0.0",
    "d" : "double"
  }, {
    "s" : 27347,
    "po" : 38114,
    "n" : "corr_T48",
    "v" : "1.0",
    "d" : "double"
  }, {
    "s" : 27347,
    "po" : 38114,
    "n" : "gene2",
    "v" : ""
  }, {
    "s" : 27347,
    "po" : 38114,
    "n" : "gene1",
    "v" : ""
  }, {
    "s" : 27347,
    "po" : 38114,
    "n" : "is_inhibition",
    "v" : "no"
  }, {
    "s" : 27347,
    "po" : 38114,
    "n" : "pvalueT6",
    "v" : "N/A"
  }, {
    "s" : 27347,
    "po" : 38114,
    "n" : "TF",
    "v" : ""
  }, {
    "s" : 27347,
    "po" : 38114,
    "n" : "TG",
    "v" : ""
  }, {
    "s" : 27347,
    "po" : 38114,
    "n" : "name",
    "v" : "Sox9 (interacts with) chr10_27807500"
  }, {
    "s" : 27347,
    "po" : 38114,
    "n" : "interaction",
    "v" : "interacts with"
  }, {
    "s" : 27347,
    "po" : 38114,
    "n" : "corr_T6",
    "v" : "0.0",
    "d" : "double"
  }, {
    "s" : 27347,
    "po" : 38114,
    "n" : "count_T48",
    "v" : ""
  }, {
    "s" : 27347,
    "po" : 38113,
    "n" : "count_T6",
    "v" : ""
  }, {
    "s" : 27347,
    "po" : 38113,
    "n" : "source",
    "v" : ""
  }, {
    "s" : 27347,
    "po" : 38113,
    "n" : "type",
    "v" : ""
  }, {
    "s" : 27347,
    "po" : 38113,
    "n" : "state2",
    "v" : ""
  }, {
    "s" : 27347,
    "po" : 38113,
    "n" : "pvalueT0",
    "v" : "N/A"
  }, {
    "s" : 27347,
    "po" : 38113,
    "n" : "state1",
    "v" : ""
  }, {
    "s" : 27347,
    "po" : 38113,
    "n" : "shared name",
    "v" : "Sox9 (interacts with) chr10_43877500"
  }, {
    "s" : 27347,
    "po" : 38113,
    "n" : "gene_target",
    "v" : "Cd24a"
  }, {
    "s" : 27347,
    "po" : 38113,
    "n" : "pvalueT48",
    "v" : "38.40925"
  }, {
    "s" : 27347,
    "po" : 38113,
    "n" : "selected",
    "v" : "false",
    "d" : "boolean"
  }, {
    "s" : 27347,
    "po" : 38113,
    "n" : "count_T0",
    "v" : ""
  }, {
    "s" : 27347,
    "po" : 38113,
    "n" : "corr_T0",
    "v" : "0.0",
    "d" : "double"
  }, {
    "s" : 27347,
    "po" : 38113,
    "n" : "corr_T48",
    "v" : "1.0",
    "d" : "double"
  }, {
    "s" : 27347,
    "po" : 38113,
    "n" : "gene2",
    "v" : ""
  }, {
    "s" : 27347,
    "po" : 38113,
    "n" : "gene1",
    "v" : ""
  }, {
    "s" : 27347,
    "po" : 38113,
    "n" : "is_inhibition",
    "v" : "no"
  }, {
    "s" : 27347,
    "po" : 38113,
    "n" : "pvalueT6",
    "v" : "N/A"
  }, {
    "s" : 27347,
    "po" : 38113,
    "n" : "TF",
    "v" : ""
  }, {
    "s" : 27347,
    "po" : 38113,
    "n" : "TG",
    "v" : ""
  }, {
    "s" : 27347,
    "po" : 38113,
    "n" : "name",
    "v" : "Sox9 (interacts with) chr10_43877500"
  }, {
    "s" : 27347,
    "po" : 38113,
    "n" : "interaction",
    "v" : "interacts with"
  }, {
    "s" : 27347,
    "po" : 38113,
    "n" : "corr_T6",
    "v" : "0.0",
    "d" : "double"
  }, {
    "s" : 27347,
    "po" : 38113,
    "n" : "count_T48",
    "v" : ""
  }, {
    "s" : 27347,
    "po" : 38112,
    "n" : "count_T6",
    "v" : ""
  }, {
    "s" : 27347,
    "po" : 38112,
    "n" : "source",
    "v" : ""
  }, {
    "s" : 27347,
    "po" : 38112,
    "n" : "type",
    "v" : ""
  }, {
    "s" : 27347,
    "po" : 38112,
    "n" : "state2",
    "v" : ""
  }, {
    "s" : 27347,
    "po" : 38112,
    "n" : "pvalueT0",
    "v" : "N/A"
  }, {
    "s" : 27347,
    "po" : 38112,
    "n" : "state1",
    "v" : ""
  }, {
    "s" : 27347,
    "po" : 38112,
    "n" : "shared name",
    "v" : "Sox9 (interacts with) chr10_115627500"
  }, {
    "s" : 27347,
    "po" : 38112,
    "n" : "gene_target",
    "v" : "Lgr5"
  }, {
    "s" : 27347,
    "po" : 38112,
    "n" : "pvalueT48",
    "v" : "34.48419"
  }, {
    "s" : 27347,
    "po" : 38112,
    "n" : "selected",
    "v" : "false",
    "d" : "boolean"
  }, {
    "s" : 27347,
    "po" : 38112,
    "n" : "count_T0",
    "v" : ""
  }, {
    "s" : 27347,
    "po" : 38112,
    "n" : "corr_T0",
    "v" : "0.0",
    "d" : "double"
  }, {
    "s" : 27347,
    "po" : 38112,
    "n" : "corr_T48",
    "v" : "1.0",
    "d" : "double"
  }, {
    "s" : 27347,
    "po" : 38112,
    "n" : "gene2",
    "v" : ""
  }, {
    "s" : 27347,
    "po" : 38112,
    "n" : "gene1",
    "v" : ""
  }, {
    "s" : 27347,
    "po" : 38112,
    "n" : "is_inhibition",
    "v" : "no"
  }, {
    "s" : 27347,
    "po" : 38112,
    "n" : "pvalueT6",
    "v" : "N/A"
  }, {
    "s" : 27347,
    "po" : 38112,
    "n" : "TF",
    "v" : ""
  }, {
    "s" : 27347,
    "po" : 38112,
    "n" : "TG",
    "v" : ""
  }, {
    "s" : 27347,
    "po" : 38112,
    "n" : "name",
    "v" : "Sox9 (interacts with) chr10_115627500"
  }, {
    "s" : 27347,
    "po" : 38112,
    "n" : "interaction",
    "v" : "interacts with"
  }, {
    "s" : 27347,
    "po" : 38112,
    "n" : "corr_T6",
    "v" : "0.0",
    "d" : "double"
  }, {
    "s" : 27347,
    "po" : 38112,
    "n" : "count_T48",
    "v" : ""
  }, {
    "s" : 27347,
    "po" : 38111,
    "n" : "count_T6",
    "v" : ""
  }, {
    "s" : 27347,
    "po" : 38111,
    "n" : "source",
    "v" : ""
  }, {
    "s" : 27347,
    "po" : 38111,
    "n" : "type",
    "v" : ""
  }, {
    "s" : 27347,
    "po" : 38111,
    "n" : "state2",
    "v" : ""
  }, {
    "s" : 27347,
    "po" : 38111,
    "n" : "pvalueT0",
    "v" : "N/A"
  }, {
    "s" : 27347,
    "po" : 38111,
    "n" : "state1",
    "v" : ""
  }, {
    "s" : 27347,
    "po" : 38111,
    "n" : "shared name",
    "v" : "Sox9 (interacts with) chr10_111362500"
  }, {
    "s" : 27347,
    "po" : 38111,
    "n" : "gene_target",
    "v" : "Phlda1"
  }, {
    "s" : 27347,
    "po" : 38111,
    "n" : "pvalueT48",
    "v" : "120.96921"
  }, {
    "s" : 27347,
    "po" : 38111,
    "n" : "selected",
    "v" : "false",
    "d" : "boolean"
  }, {
    "s" : 27347,
    "po" : 38111,
    "n" : "count_T0",
    "v" : ""
  }, {
    "s" : 27347,
    "po" : 38111,
    "n" : "corr_T0",
    "v" : "0.0",
    "d" : "double"
  }, {
    "s" : 27347,
    "po" : 38111,
    "n" : "corr_T48",
    "v" : "1.0",
    "d" : "double"
  }, {
    "s" : 27347,
    "po" : 38111,
    "n" : "gene2",
    "v" : ""
  }, {
    "s" : 27347,
    "po" : 38111,
    "n" : "gene1",
    "v" : ""
  }, {
    "s" : 27347,
    "po" : 38111,
    "n" : "is_inhibition",
    "v" : "no"
  }, {
    "s" : 27347,
    "po" : 38111,
    "n" : "pvalueT6",
    "v" : "N/A"
  }, {
    "s" : 27347,
    "po" : 38111,
    "n" : "TF",
    "v" : ""
  }, {
    "s" : 27347,
    "po" : 38111,
    "n" : "TG",
    "v" : ""
  }, {
    "s" : 27347,
    "po" : 38111,
    "n" : "name",
    "v" : "Sox9 (interacts with) chr10_111362500"
  }, {
    "s" : 27347,
    "po" : 38111,
    "n" : "interaction",
    "v" : "interacts with"
  }, {
    "s" : 27347,
    "po" : 38111,
    "n" : "corr_T6",
    "v" : "0.0",
    "d" : "double"
  }, {
    "s" : 27347,
    "po" : 38111,
    "n" : "count_T48",
    "v" : ""
  }, {
    "s" : 27347,
    "po" : 38110,
    "n" : "count_T6",
    "v" : ""
  }, {
    "s" : 27347,
    "po" : 38110,
    "n" : "source",
    "v" : ""
  }, {
    "s" : 27347,
    "po" : 38110,
    "n" : "type",
    "v" : ""
  }, {
    "s" : 27347,
    "po" : 38110,
    "n" : "state2",
    "v" : ""
  }, {
    "s" : 27347,
    "po" : 38110,
    "n" : "pvalueT0",
    "v" : "N/A"
  }, {
    "s" : 27347,
    "po" : 38110,
    "n" : "state1",
    "v" : ""
  }, {
    "s" : 27347,
    "po" : 38110,
    "n" : "shared name",
    "v" : "Sox9 (interacts with) chr10_61912500"
  }, {
    "s" : 27347,
    "po" : 38110,
    "n" : "gene_target",
    "v" : "H2afy2"
  }, {
    "s" : 27347,
    "po" : 38110,
    "n" : "pvalueT48",
    "v" : "43.09033"
  }, {
    "s" : 27347,
    "po" : 38110,
    "n" : "selected",
    "v" : "false",
    "d" : "boolean"
  }, {
    "s" : 27347,
    "po" : 38110,
    "n" : "count_T0",
    "v" : ""
  }, {
    "s" : 27347,
    "po" : 38110,
    "n" : "corr_T0",
    "v" : "0.0",
    "d" : "double"
  }, {
    "s" : 27347,
    "po" : 38110,
    "n" : "corr_T48",
    "v" : "1.0",
    "d" : "double"
  }, {
    "s" : 27347,
    "po" : 38110,
    "n" : "gene2",
    "v" : ""
  }, {
    "s" : 27347,
    "po" : 38110,
    "n" : "gene1",
    "v" : ""
  }, {
    "s" : 27347,
    "po" : 38110,
    "n" : "is_inhibition",
    "v" : "no"
  }, {
    "s" : 27347,
    "po" : 38110,
    "n" : "pvalueT6",
    "v" : "N/A"
  }, {
    "s" : 27347,
    "po" : 38110,
    "n" : "TF",
    "v" : ""
  }, {
    "s" : 27347,
    "po" : 38110,
    "n" : "TG",
    "v" : ""
  }, {
    "s" : 27347,
    "po" : 38110,
    "n" : "name",
    "v" : "Sox9 (interacts with) chr10_61912500"
  }, {
    "s" : 27347,
    "po" : 38110,
    "n" : "interaction",
    "v" : "interacts with"
  }, {
    "s" : 27347,
    "po" : 38110,
    "n" : "corr_T6",
    "v" : "0.0",
    "d" : "double"
  }, {
    "s" : 27347,
    "po" : 38110,
    "n" : "count_T48",
    "v" : ""
  }, {
    "s" : 27347,
    "po" : 38109,
    "n" : "count_T6",
    "v" : ""
  }, {
    "s" : 27347,
    "po" : 38109,
    "n" : "source",
    "v" : ""
  }, {
    "s" : 27347,
    "po" : 38109,
    "n" : "type",
    "v" : ""
  }, {
    "s" : 27347,
    "po" : 38109,
    "n" : "state2",
    "v" : ""
  }, {
    "s" : 27347,
    "po" : 38109,
    "n" : "pvalueT0",
    "v" : "N/A"
  }, {
    "s" : 27347,
    "po" : 38109,
    "n" : "state1",
    "v" : ""
  }, {
    "s" : 27347,
    "po" : 38109,
    "n" : "shared name",
    "v" : "Sox9 (interacts with) chr10_111237500"
  }, {
    "s" : 27347,
    "po" : 38109,
    "n" : "gene_target",
    "v" : "Phlda1"
  }, {
    "s" : 27347,
    "po" : 38109,
    "n" : "pvalueT48",
    "v" : "74.94955"
  }, {
    "s" : 27347,
    "po" : 38109,
    "n" : "selected",
    "v" : "false",
    "d" : "boolean"
  }, {
    "s" : 27347,
    "po" : 38109,
    "n" : "count_T0",
    "v" : ""
  }, {
    "s" : 27347,
    "po" : 38109,
    "n" : "corr_T0",
    "v" : "0.0",
    "d" : "double"
  }, {
    "s" : 27347,
    "po" : 38109,
    "n" : "corr_T48",
    "v" : "1.0",
    "d" : "double"
  }, {
    "s" : 27347,
    "po" : 38109,
    "n" : "gene2",
    "v" : ""
  }, {
    "s" : 27347,
    "po" : 38109,
    "n" : "gene1",
    "v" : ""
  }, {
    "s" : 27347,
    "po" : 38109,
    "n" : "is_inhibition",
    "v" : "no"
  }, {
    "s" : 27347,
    "po" : 38109,
    "n" : "pvalueT6",
    "v" : "N/A"
  }, {
    "s" : 27347,
    "po" : 38109,
    "n" : "TF",
    "v" : ""
  }, {
    "s" : 27347,
    "po" : 38109,
    "n" : "TG",
    "v" : ""
  }, {
    "s" : 27347,
    "po" : 38109,
    "n" : "name",
    "v" : "Sox9 (interacts with) chr10_111237500"
  }, {
    "s" : 27347,
    "po" : 38109,
    "n" : "interaction",
    "v" : "interacts with"
  }, {
    "s" : 27347,
    "po" : 38109,
    "n" : "corr_T6",
    "v" : "0.0",
    "d" : "double"
  }, {
    "s" : 27347,
    "po" : 38109,
    "n" : "count_T48",
    "v" : ""
  }, {
    "s" : 27347,
    "po" : 38108,
    "n" : "count_T6",
    "v" : ""
  }, {
    "s" : 27347,
    "po" : 38108,
    "n" : "source",
    "v" : ""
  }, {
    "s" : 27347,
    "po" : 38108,
    "n" : "type",
    "v" : ""
  }, {
    "s" : 27347,
    "po" : 38108,
    "n" : "state2",
    "v" : ""
  }, {
    "s" : 27347,
    "po" : 38108,
    "n" : "pvalueT0",
    "v" : "N/A"
  }, {
    "s" : 27347,
    "po" : 38108,
    "n" : "state1",
    "v" : ""
  }, {
    "s" : 27347,
    "po" : 38108,
    "n" : "shared name",
    "v" : "Sox9 (interacts with) chr10_111072500"
  }, {
    "s" : 27347,
    "po" : 38108,
    "n" : "gene_target",
    "v" : "Phlda1"
  }, {
    "s" : 27347,
    "po" : 38108,
    "n" : "pvalueT48",
    "v" : "93.15417"
  }, {
    "s" : 27347,
    "po" : 38108,
    "n" : "selected",
    "v" : "false",
    "d" : "boolean"
  }, {
    "s" : 27347,
    "po" : 38108,
    "n" : "count_T0",
    "v" : ""
  }, {
    "s" : 27347,
    "po" : 38108,
    "n" : "corr_T0",
    "v" : "0.0",
    "d" : "double"
  }, {
    "s" : 27347,
    "po" : 38108,
    "n" : "corr_T48",
    "v" : "1.0",
    "d" : "double"
  }, {
    "s" : 27347,
    "po" : 38108,
    "n" : "gene2",
    "v" : ""
  }, {
    "s" : 27347,
    "po" : 38108,
    "n" : "gene1",
    "v" : ""
  }, {
    "s" : 27347,
    "po" : 38108,
    "n" : "is_inhibition",
    "v" : "no"
  }, {
    "s" : 27347,
    "po" : 38108,
    "n" : "pvalueT6",
    "v" : "N/A"
  }, {
    "s" : 27347,
    "po" : 38108,
    "n" : "TF",
    "v" : ""
  }, {
    "s" : 27347,
    "po" : 38108,
    "n" : "TG",
    "v" : ""
  }, {
    "s" : 27347,
    "po" : 38108,
    "n" : "name",
    "v" : "Sox9 (interacts with) chr10_111072500"
  }, {
    "s" : 27347,
    "po" : 38108,
    "n" : "interaction",
    "v" : "interacts with"
  }, {
    "s" : 27347,
    "po" : 38108,
    "n" : "corr_T6",
    "v" : "0.0",
    "d" : "double"
  }, {
    "s" : 27347,
    "po" : 38108,
    "n" : "count_T48",
    "v" : ""
  }, {
    "s" : 27347,
    "po" : 38107,
    "n" : "count_T6",
    "v" : ""
  }, {
    "s" : 27347,
    "po" : 38107,
    "n" : "source",
    "v" : ""
  }, {
    "s" : 27347,
    "po" : 38107,
    "n" : "type",
    "v" : ""
  }, {
    "s" : 27347,
    "po" : 38107,
    "n" : "state2",
    "v" : ""
  }, {
    "s" : 27347,
    "po" : 38107,
    "n" : "pvalueT0",
    "v" : "N/A"
  }, {
    "s" : 27347,
    "po" : 38107,
    "n" : "state1",
    "v" : ""
  }, {
    "s" : 27347,
    "po" : 38107,
    "n" : "shared name",
    "v" : "Sox9 (interacts with) chr10_111282500"
  }, {
    "s" : 27347,
    "po" : 38107,
    "n" : "gene_target",
    "v" : "Phlda1"
  }, {
    "s" : 27347,
    "po" : 38107,
    "n" : "pvalueT48",
    "v" : "66.31155"
  }, {
    "s" : 27347,
    "po" : 38107,
    "n" : "selected",
    "v" : "false",
    "d" : "boolean"
  }, {
    "s" : 27347,
    "po" : 38107,
    "n" : "count_T0",
    "v" : ""
  }, {
    "s" : 27347,
    "po" : 38107,
    "n" : "corr_T0",
    "v" : "0.0",
    "d" : "double"
  }, {
    "s" : 27347,
    "po" : 38107,
    "n" : "corr_T48",
    "v" : "1.0",
    "d" : "double"
  }, {
    "s" : 27347,
    "po" : 38107,
    "n" : "gene2",
    "v" : ""
  }, {
    "s" : 27347,
    "po" : 38107,
    "n" : "gene1",
    "v" : ""
  }, {
    "s" : 27347,
    "po" : 38107,
    "n" : "is_inhibition",
    "v" : "no"
  }, {
    "s" : 27347,
    "po" : 38107,
    "n" : "pvalueT6",
    "v" : "N/A"
  }, {
    "s" : 27347,
    "po" : 38107,
    "n" : "TF",
    "v" : ""
  }, {
    "s" : 27347,
    "po" : 38107,
    "n" : "TG",
    "v" : ""
  }, {
    "s" : 27347,
    "po" : 38107,
    "n" : "name",
    "v" : "Sox9 (interacts with) chr10_111282500"
  }, {
    "s" : 27347,
    "po" : 38107,
    "n" : "interaction",
    "v" : "interacts with"
  }, {
    "s" : 27347,
    "po" : 38107,
    "n" : "corr_T6",
    "v" : "0.0",
    "d" : "double"
  }, {
    "s" : 27347,
    "po" : 38107,
    "n" : "count_T48",
    "v" : ""
  }, {
    "s" : 27347,
    "po" : 38106,
    "n" : "count_T6",
    "v" : ""
  }, {
    "s" : 27347,
    "po" : 38106,
    "n" : "source",
    "v" : ""
  }, {
    "s" : 27347,
    "po" : 38106,
    "n" : "type",
    "v" : ""
  }, {
    "s" : 27347,
    "po" : 38106,
    "n" : "state2",
    "v" : ""
  }, {
    "s" : 27347,
    "po" : 38106,
    "n" : "pvalueT0",
    "v" : "N/A"
  }, {
    "s" : 27347,
    "po" : 38106,
    "n" : "state1",
    "v" : ""
  }, {
    "s" : 27347,
    "po" : 38106,
    "n" : "shared name",
    "v" : "Sox9 (interacts with) chr10_93012500"
  }, {
    "s" : 27347,
    "po" : 38106,
    "n" : "gene_target",
    "v" : "Hal"
  }, {
    "s" : 27347,
    "po" : 38106,
    "n" : "pvalueT48",
    "v" : "39.00809"
  }, {
    "s" : 27347,
    "po" : 38106,
    "n" : "selected",
    "v" : "false",
    "d" : "boolean"
  }, {
    "s" : 27347,
    "po" : 38106,
    "n" : "count_T0",
    "v" : ""
  }, {
    "s" : 27347,
    "po" : 38106,
    "n" : "corr_T0",
    "v" : "0.0",
    "d" : "double"
  }, {
    "s" : 27347,
    "po" : 38106,
    "n" : "corr_T48",
    "v" : "1.0",
    "d" : "double"
  }, {
    "s" : 27347,
    "po" : 38106,
    "n" : "gene2",
    "v" : ""
  }, {
    "s" : 27347,
    "po" : 38106,
    "n" : "gene1",
    "v" : ""
  }, {
    "s" : 27347,
    "po" : 38106,
    "n" : "is_inhibition",
    "v" : "no"
  }, {
    "s" : 27347,
    "po" : 38106,
    "n" : "pvalueT6",
    "v" : "N/A"
  }, {
    "s" : 27347,
    "po" : 38106,
    "n" : "TF",
    "v" : ""
  }, {
    "s" : 27347,
    "po" : 38106,
    "n" : "TG",
    "v" : ""
  }, {
    "s" : 27347,
    "po" : 38106,
    "n" : "name",
    "v" : "Sox9 (interacts with) chr10_93012500"
  }, {
    "s" : 27347,
    "po" : 38106,
    "n" : "interaction",
    "v" : "interacts with"
  }, {
    "s" : 27347,
    "po" : 38106,
    "n" : "corr_T6",
    "v" : "0.0",
    "d" : "double"
  }, {
    "s" : 27347,
    "po" : 38106,
    "n" : "count_T48",
    "v" : ""
  }, {
    "s" : 27347,
    "po" : 38105,
    "n" : "count_T6",
    "v" : ""
  }, {
    "s" : 27347,
    "po" : 38105,
    "n" : "source",
    "v" : ""
  }, {
    "s" : 27347,
    "po" : 38105,
    "n" : "type",
    "v" : ""
  }, {
    "s" : 27347,
    "po" : 38105,
    "n" : "state2",
    "v" : ""
  }, {
    "s" : 27347,
    "po" : 38105,
    "n" : "pvalueT0",
    "v" : "N/A"
  }, {
    "s" : 27347,
    "po" : 38105,
    "n" : "state1",
    "v" : ""
  }, {
    "s" : 27347,
    "po" : 38105,
    "n" : "shared name",
    "v" : "Sox9 (interacts with) chr11_88017500"
  }, {
    "s" : 27347,
    "po" : 38105,
    "n" : "gene_target",
    "v" : "Vezf1"
  }, {
    "s" : 27347,
    "po" : 38105,
    "n" : "pvalueT48",
    "v" : "73.74199"
  }, {
    "s" : 27347,
    "po" : 38105,
    "n" : "selected",
    "v" : "false",
    "d" : "boolean"
  }, {
    "s" : 27347,
    "po" : 38105,
    "n" : "count_T0",
    "v" : ""
  }, {
    "s" : 27347,
    "po" : 38105,
    "n" : "corr_T0",
    "v" : "0.0",
    "d" : "double"
  }, {
    "s" : 27347,
    "po" : 38105,
    "n" : "corr_T48",
    "v" : "1.0",
    "d" : "double"
  }, {
    "s" : 27347,
    "po" : 38105,
    "n" : "gene2",
    "v" : ""
  }, {
    "s" : 27347,
    "po" : 38105,
    "n" : "gene1",
    "v" : ""
  }, {
    "s" : 27347,
    "po" : 38105,
    "n" : "is_inhibition",
    "v" : "no"
  }, {
    "s" : 27347,
    "po" : 38105,
    "n" : "pvalueT6",
    "v" : "N/A"
  }, {
    "s" : 27347,
    "po" : 38105,
    "n" : "TF",
    "v" : ""
  }, {
    "s" : 27347,
    "po" : 38105,
    "n" : "TG",
    "v" : ""
  }, {
    "s" : 27347,
    "po" : 38105,
    "n" : "name",
    "v" : "Sox9 (interacts with) chr11_88017500"
  }, {
    "s" : 27347,
    "po" : 38105,
    "n" : "interaction",
    "v" : "interacts with"
  }, {
    "s" : 27347,
    "po" : 38105,
    "n" : "corr_T6",
    "v" : "0.0",
    "d" : "double"
  }, {
    "s" : 27347,
    "po" : 38105,
    "n" : "count_T48",
    "v" : ""
  }, {
    "s" : 27347,
    "po" : 38104,
    "n" : "count_T6",
    "v" : ""
  }, {
    "s" : 27347,
    "po" : 38104,
    "n" : "source",
    "v" : ""
  }, {
    "s" : 27347,
    "po" : 38104,
    "n" : "type",
    "v" : ""
  }, {
    "s" : 27347,
    "po" : 38104,
    "n" : "state2",
    "v" : ""
  }, {
    "s" : 27347,
    "po" : 38104,
    "n" : "pvalueT0",
    "v" : "N/A"
  }, {
    "s" : 27347,
    "po" : 38104,
    "n" : "state1",
    "v" : ""
  }, {
    "s" : 27347,
    "po" : 38104,
    "n" : "shared name",
    "v" : "Sox9 (interacts with) chr11_96637500"
  }, {
    "s" : 27347,
    "po" : 38104,
    "n" : "gene_target",
    "v" : "Hoxb8;Mir10a"
  }, {
    "s" : 27347,
    "po" : 38104,
    "n" : "pvalueT48",
    "v" : "49.01695"
  }, {
    "s" : 27347,
    "po" : 38104,
    "n" : "selected",
    "v" : "false",
    "d" : "boolean"
  }, {
    "s" : 27347,
    "po" : 38104,
    "n" : "count_T0",
    "v" : ""
  }, {
    "s" : 27347,
    "po" : 38104,
    "n" : "corr_T0",
    "v" : "0.0",
    "d" : "double"
  }, {
    "s" : 27347,
    "po" : 38104,
    "n" : "corr_T48",
    "v" : "1.0",
    "d" : "double"
  }, {
    "s" : 27347,
    "po" : 38104,
    "n" : "gene2",
    "v" : ""
  }, {
    "s" : 27347,
    "po" : 38104,
    "n" : "gene1",
    "v" : ""
  }, {
    "s" : 27347,
    "po" : 38104,
    "n" : "is_inhibition",
    "v" : "no"
  }, {
    "s" : 27347,
    "po" : 38104,
    "n" : "pvalueT6",
    "v" : "N/A"
  }, {
    "s" : 27347,
    "po" : 38104,
    "n" : "TF",
    "v" : ""
  }, {
    "s" : 27347,
    "po" : 38104,
    "n" : "TG",
    "v" : ""
  }, {
    "s" : 27347,
    "po" : 38104,
    "n" : "name",
    "v" : "Sox9 (interacts with) chr11_96637500"
  }, {
    "s" : 27347,
    "po" : 38104,
    "n" : "interaction",
    "v" : "interacts with"
  }, {
    "s" : 27347,
    "po" : 38104,
    "n" : "corr_T6",
    "v" : "0.0",
    "d" : "double"
  }, {
    "s" : 27347,
    "po" : 38104,
    "n" : "count_T48",
    "v" : ""
  }, {
    "s" : 27347,
    "po" : 38103,
    "n" : "count_T6",
    "v" : ""
  }, {
    "s" : 27347,
    "po" : 38103,
    "n" : "source",
    "v" : ""
  }, {
    "s" : 27347,
    "po" : 38103,
    "n" : "type",
    "v" : ""
  }, {
    "s" : 27347,
    "po" : 38103,
    "n" : "state2",
    "v" : ""
  }, {
    "s" : 27347,
    "po" : 38103,
    "n" : "pvalueT0",
    "v" : "N/A"
  }, {
    "s" : 27347,
    "po" : 38103,
    "n" : "state1",
    "v" : ""
  }, {
    "s" : 27347,
    "po" : 38103,
    "n" : "shared name",
    "v" : "Sox9 (interacts with) chr17_78997500"
  }, {
    "s" : 27347,
    "po" : 38103,
    "n" : "gene_target",
    "v" : "Vit"
  }, {
    "s" : 27347,
    "po" : 38103,
    "n" : "pvalueT48",
    "v" : "47.88292"
  }, {
    "s" : 27347,
    "po" : 38103,
    "n" : "selected",
    "v" : "false",
    "d" : "boolean"
  }, {
    "s" : 27347,
    "po" : 38103,
    "n" : "count_T0",
    "v" : ""
  }, {
    "s" : 27347,
    "po" : 38103,
    "n" : "corr_T0",
    "v" : "0.0",
    "d" : "double"
  }, {
    "s" : 27347,
    "po" : 38103,
    "n" : "corr_T48",
    "v" : "1.0",
    "d" : "double"
  }, {
    "s" : 27347,
    "po" : 38103,
    "n" : "gene2",
    "v" : ""
  }, {
    "s" : 27347,
    "po" : 38103,
    "n" : "gene1",
    "v" : ""
  }, {
    "s" : 27347,
    "po" : 38103,
    "n" : "is_inhibition",
    "v" : "no"
  }, {
    "s" : 27347,
    "po" : 38103,
    "n" : "pvalueT6",
    "v" : "N/A"
  }, {
    "s" : 27347,
    "po" : 38103,
    "n" : "TF",
    "v" : ""
  }, {
    "s" : 27347,
    "po" : 38103,
    "n" : "TG",
    "v" : ""
  }, {
    "s" : 27347,
    "po" : 38103,
    "n" : "name",
    "v" : "Sox9 (interacts with) chr17_78997500"
  }, {
    "s" : 27347,
    "po" : 38103,
    "n" : "interaction",
    "v" : "interacts with"
  }, {
    "s" : 27347,
    "po" : 38103,
    "n" : "corr_T6",
    "v" : "0.0",
    "d" : "double"
  }, {
    "s" : 27347,
    "po" : 38103,
    "n" : "count_T48",
    "v" : ""
  }, {
    "s" : 27347,
    "po" : 38102,
    "n" : "count_T6",
    "v" : ""
  }, {
    "s" : 27347,
    "po" : 38102,
    "n" : "source",
    "v" : ""
  }, {
    "s" : 27347,
    "po" : 38102,
    "n" : "type",
    "v" : ""
  }, {
    "s" : 27347,
    "po" : 38102,
    "n" : "state2",
    "v" : ""
  }, {
    "s" : 27347,
    "po" : 38102,
    "n" : "pvalueT0",
    "v" : "N/A"
  }, {
    "s" : 27347,
    "po" : 38102,
    "n" : "state1",
    "v" : ""
  }, {
    "s" : 27347,
    "po" : 38102,
    "n" : "shared name",
    "v" : "Sox9 (interacts with) chr17_25657500"
  }, {
    "s" : 27347,
    "po" : 38102,
    "n" : "gene_target",
    "v" : "Metrn"
  }, {
    "s" : 27347,
    "po" : 38102,
    "n" : "pvalueT48",
    "v" : "90.60159"
  }, {
    "s" : 27347,
    "po" : 38102,
    "n" : "selected",
    "v" : "false",
    "d" : "boolean"
  }, {
    "s" : 27347,
    "po" : 38102,
    "n" : "count_T0",
    "v" : ""
  }, {
    "s" : 27347,
    "po" : 38102,
    "n" : "corr_T0",
    "v" : "0.0",
    "d" : "double"
  }, {
    "s" : 27347,
    "po" : 38102,
    "n" : "corr_T48",
    "v" : "1.0",
    "d" : "double"
  }, {
    "s" : 27347,
    "po" : 38102,
    "n" : "gene2",
    "v" : ""
  }, {
    "s" : 27347,
    "po" : 38102,
    "n" : "gene1",
    "v" : ""
  }, {
    "s" : 27347,
    "po" : 38102,
    "n" : "is_inhibition",
    "v" : "no"
  }, {
    "s" : 27347,
    "po" : 38102,
    "n" : "pvalueT6",
    "v" : "N/A"
  }, {
    "s" : 27347,
    "po" : 38102,
    "n" : "TF",
    "v" : ""
  }, {
    "s" : 27347,
    "po" : 38102,
    "n" : "TG",
    "v" : ""
  }, {
    "s" : 27347,
    "po" : 38102,
    "n" : "name",
    "v" : "Sox9 (interacts with) chr17_25657500"
  }, {
    "s" : 27347,
    "po" : 38102,
    "n" : "interaction",
    "v" : "interacts with"
  }, {
    "s" : 27347,
    "po" : 38102,
    "n" : "corr_T6",
    "v" : "0.0",
    "d" : "double"
  }, {
    "s" : 27347,
    "po" : 38102,
    "n" : "count_T48",
    "v" : ""
  }, {
    "s" : 27347,
    "po" : 38101,
    "n" : "count_T6",
    "v" : ""
  }, {
    "s" : 27347,
    "po" : 38101,
    "n" : "source",
    "v" : ""
  }, {
    "s" : 27347,
    "po" : 38101,
    "n" : "type",
    "v" : ""
  }, {
    "s" : 27347,
    "po" : 38101,
    "n" : "state2",
    "v" : ""
  }, {
    "s" : 27347,
    "po" : 38101,
    "n" : "pvalueT0",
    "v" : "N/A"
  }, {
    "s" : 27347,
    "po" : 38101,
    "n" : "state1",
    "v" : ""
  }, {
    "s" : 27347,
    "po" : 38101,
    "n" : "shared name",
    "v" : "Sox9 (interacts with) chr17_17762500"
  }, {
    "s" : 27347,
    "po" : 38101,
    "n" : "gene_target",
    "v" : "Lix1"
  }, {
    "s" : 27347,
    "po" : 38101,
    "n" : "pvalueT48",
    "v" : "80.0568"
  }, {
    "s" : 27347,
    "po" : 38101,
    "n" : "selected",
    "v" : "false",
    "d" : "boolean"
  }, {
    "s" : 27347,
    "po" : 38101,
    "n" : "count_T0",
    "v" : ""
  }, {
    "s" : 27347,
    "po" : 38101,
    "n" : "corr_T0",
    "v" : "0.0",
    "d" : "double"
  }, {
    "s" : 27347,
    "po" : 38101,
    "n" : "corr_T48",
    "v" : "1.0",
    "d" : "double"
  }, {
    "s" : 27347,
    "po" : 38101,
    "n" : "gene2",
    "v" : ""
  }, {
    "s" : 27347,
    "po" : 38101,
    "n" : "gene1",
    "v" : ""
  }, {
    "s" : 27347,
    "po" : 38101,
    "n" : "is_inhibition",
    "v" : "no"
  }, {
    "s" : 27347,
    "po" : 38101,
    "n" : "pvalueT6",
    "v" : "N/A"
  }, {
    "s" : 27347,
    "po" : 38101,
    "n" : "TF",
    "v" : ""
  }, {
    "s" : 27347,
    "po" : 38101,
    "n" : "TG",
    "v" : ""
  }, {
    "s" : 27347,
    "po" : 38101,
    "n" : "name",
    "v" : "Sox9 (interacts with) chr17_17762500"
  }, {
    "s" : 27347,
    "po" : 38101,
    "n" : "interaction",
    "v" : "interacts with"
  }, {
    "s" : 27347,
    "po" : 38101,
    "n" : "corr_T6",
    "v" : "0.0",
    "d" : "double"
  }, {
    "s" : 27347,
    "po" : 38101,
    "n" : "count_T48",
    "v" : ""
  }, {
    "s" : 27347,
    "po" : 38100,
    "n" : "count_T6",
    "v" : ""
  }, {
    "s" : 27347,
    "po" : 38100,
    "n" : "source",
    "v" : ""
  }, {
    "s" : 27347,
    "po" : 38100,
    "n" : "type",
    "v" : ""
  }, {
    "s" : 27347,
    "po" : 38100,
    "n" : "state2",
    "v" : ""
  }, {
    "s" : 27347,
    "po" : 38100,
    "n" : "pvalueT0",
    "v" : "N/A"
  }, {
    "s" : 27347,
    "po" : 38100,
    "n" : "state1",
    "v" : ""
  }, {
    "s" : 27347,
    "po" : 38100,
    "n" : "shared name",
    "v" : "Sox9 (interacts with) chr17_26122500"
  }, {
    "s" : 27347,
    "po" : 38100,
    "n" : "gene_target",
    "v" : "Wfikkn1"
  }, {
    "s" : 27347,
    "po" : 38100,
    "n" : "pvalueT48",
    "v" : "39.39255"
  }, {
    "s" : 27347,
    "po" : 38100,
    "n" : "selected",
    "v" : "false",
    "d" : "boolean"
  }, {
    "s" : 27347,
    "po" : 38100,
    "n" : "count_T0",
    "v" : ""
  }, {
    "s" : 27347,
    "po" : 38100,
    "n" : "corr_T0",
    "v" : "0.0",
    "d" : "double"
  }, {
    "s" : 27347,
    "po" : 38100,
    "n" : "corr_T48",
    "v" : "1.0",
    "d" : "double"
  }, {
    "s" : 27347,
    "po" : 38100,
    "n" : "gene2",
    "v" : ""
  }, {
    "s" : 27347,
    "po" : 38100,
    "n" : "gene1",
    "v" : ""
  }, {
    "s" : 27347,
    "po" : 38100,
    "n" : "is_inhibition",
    "v" : "no"
  }, {
    "s" : 27347,
    "po" : 38100,
    "n" : "pvalueT6",
    "v" : "N/A"
  }, {
    "s" : 27347,
    "po" : 38100,
    "n" : "TF",
    "v" : ""
  }, {
    "s" : 27347,
    "po" : 38100,
    "n" : "TG",
    "v" : ""
  }, {
    "s" : 27347,
    "po" : 38100,
    "n" : "name",
    "v" : "Sox9 (interacts with) chr17_26122500"
  }, {
    "s" : 27347,
    "po" : 38100,
    "n" : "interaction",
    "v" : "interacts with"
  }, {
    "s" : 27347,
    "po" : 38100,
    "n" : "corr_T6",
    "v" : "0.0",
    "d" : "double"
  }, {
    "s" : 27347,
    "po" : 38100,
    "n" : "count_T48",
    "v" : ""
  }, {
    "s" : 27347,
    "po" : 38099,
    "n" : "count_T6",
    "v" : ""
  }, {
    "s" : 27347,
    "po" : 38099,
    "n" : "source",
    "v" : ""
  }, {
    "s" : 27347,
    "po" : 38099,
    "n" : "type",
    "v" : ""
  }, {
    "s" : 27347,
    "po" : 38099,
    "n" : "state2",
    "v" : ""
  }, {
    "s" : 27347,
    "po" : 38099,
    "n" : "pvalueT0",
    "v" : "N/A"
  }, {
    "s" : 27347,
    "po" : 38099,
    "n" : "state1",
    "v" : ""
  }, {
    "s" : 27347,
    "po" : 38099,
    "n" : "shared name",
    "v" : "Sox9 (interacts with) chr10_39272500"
  }, {
    "s" : 27347,
    "po" : 38099,
    "n" : "gene_target",
    "v" : "Rev3l"
  }, {
    "s" : 27347,
    "po" : 38099,
    "n" : "pvalueT48",
    "v" : "30.3277"
  }, {
    "s" : 27347,
    "po" : 38099,
    "n" : "selected",
    "v" : "false",
    "d" : "boolean"
  }, {
    "s" : 27347,
    "po" : 38099,
    "n" : "count_T0",
    "v" : ""
  }, {
    "s" : 27347,
    "po" : 38099,
    "n" : "corr_T0",
    "v" : "0.0",
    "d" : "double"
  }, {
    "s" : 27347,
    "po" : 38099,
    "n" : "corr_T48",
    "v" : "1.0",
    "d" : "double"
  }, {
    "s" : 27347,
    "po" : 38099,
    "n" : "gene2",
    "v" : ""
  }, {
    "s" : 27347,
    "po" : 38099,
    "n" : "gene1",
    "v" : ""
  }, {
    "s" : 27347,
    "po" : 38099,
    "n" : "is_inhibition",
    "v" : "no"
  }, {
    "s" : 27347,
    "po" : 38099,
    "n" : "pvalueT6",
    "v" : "N/A"
  }, {
    "s" : 27347,
    "po" : 38099,
    "n" : "TF",
    "v" : ""
  }, {
    "s" : 27347,
    "po" : 38099,
    "n" : "TG",
    "v" : ""
  }, {
    "s" : 27347,
    "po" : 38099,
    "n" : "name",
    "v" : "Sox9 (interacts with) chr10_39272500"
  }, {
    "s" : 27347,
    "po" : 38099,
    "n" : "interaction",
    "v" : "interacts with"
  }, {
    "s" : 27347,
    "po" : 38099,
    "n" : "corr_T6",
    "v" : "0.0",
    "d" : "double"
  }, {
    "s" : 27347,
    "po" : 38099,
    "n" : "count_T48",
    "v" : ""
  }, {
    "s" : 27347,
    "po" : 38098,
    "n" : "count_T6",
    "v" : ""
  }, {
    "s" : 27347,
    "po" : 38098,
    "n" : "source",
    "v" : ""
  }, {
    "s" : 27347,
    "po" : 38098,
    "n" : "type",
    "v" : ""
  }, {
    "s" : 27347,
    "po" : 38098,
    "n" : "state2",
    "v" : ""
  }, {
    "s" : 27347,
    "po" : 38098,
    "n" : "pvalueT0",
    "v" : "N/A"
  }, {
    "s" : 27347,
    "po" : 38098,
    "n" : "state1",
    "v" : ""
  }, {
    "s" : 27347,
    "po" : 38098,
    "n" : "shared name",
    "v" : "Sox9 (interacts with) chr17_15202500"
  }, {
    "s" : 27347,
    "po" : 38098,
    "n" : "gene_target",
    "v" : "Dll1"
  }, {
    "s" : 27347,
    "po" : 38098,
    "n" : "pvalueT48",
    "v" : "30.46633"
  }, {
    "s" : 27347,
    "po" : 38098,
    "n" : "selected",
    "v" : "false",
    "d" : "boolean"
  }, {
    "s" : 27347,
    "po" : 38098,
    "n" : "count_T0",
    "v" : ""
  }, {
    "s" : 27347,
    "po" : 38098,
    "n" : "corr_T0",
    "v" : "0.0",
    "d" : "double"
  }, {
    "s" : 27347,
    "po" : 38098,
    "n" : "corr_T48",
    "v" : "1.0",
    "d" : "double"
  }, {
    "s" : 27347,
    "po" : 38098,
    "n" : "gene2",
    "v" : ""
  }, {
    "s" : 27347,
    "po" : 38098,
    "n" : "gene1",
    "v" : ""
  }, {
    "s" : 27347,
    "po" : 38098,
    "n" : "is_inhibition",
    "v" : "no"
  }, {
    "s" : 27347,
    "po" : 38098,
    "n" : "pvalueT6",
    "v" : "N/A"
  }, {
    "s" : 27347,
    "po" : 38098,
    "n" : "TF",
    "v" : ""
  }, {
    "s" : 27347,
    "po" : 38098,
    "n" : "TG",
    "v" : ""
  }, {
    "s" : 27347,
    "po" : 38098,
    "n" : "name",
    "v" : "Sox9 (interacts with) chr17_15202500"
  }, {
    "s" : 27347,
    "po" : 38098,
    "n" : "interaction",
    "v" : "interacts with"
  }, {
    "s" : 27347,
    "po" : 38098,
    "n" : "corr_T6",
    "v" : "0.0",
    "d" : "double"
  }, {
    "s" : 27347,
    "po" : 38098,
    "n" : "count_T48",
    "v" : ""
  }, {
    "s" : 27347,
    "po" : 38097,
    "n" : "count_T6",
    "v" : ""
  }, {
    "s" : 27347,
    "po" : 38097,
    "n" : "source",
    "v" : ""
  }, {
    "s" : 27347,
    "po" : 38097,
    "n" : "type",
    "v" : ""
  }, {
    "s" : 27347,
    "po" : 38097,
    "n" : "state2",
    "v" : ""
  }, {
    "s" : 27347,
    "po" : 38097,
    "n" : "pvalueT0",
    "v" : "N/A"
  }, {
    "s" : 27347,
    "po" : 38097,
    "n" : "state1",
    "v" : ""
  }, {
    "s" : 27347,
    "po" : 38097,
    "n" : "shared name",
    "v" : "Sox9 (interacts with) chr15_103102500"
  }, {
    "s" : 27347,
    "po" : 38097,
    "n" : "gene_target",
    "v" : "Hoxc4"
  }, {
    "s" : 27347,
    "po" : 38097,
    "n" : "pvalueT48",
    "v" : "82.22678"
  }, {
    "s" : 27347,
    "po" : 38097,
    "n" : "selected",
    "v" : "false",
    "d" : "boolean"
  }, {
    "s" : 27347,
    "po" : 38097,
    "n" : "count_T0",
    "v" : ""
  }, {
    "s" : 27347,
    "po" : 38097,
    "n" : "corr_T0",
    "v" : "0.0",
    "d" : "double"
  }, {
    "s" : 27347,
    "po" : 38097,
    "n" : "corr_T48",
    "v" : "1.0",
    "d" : "double"
  }, {
    "s" : 27347,
    "po" : 38097,
    "n" : "gene2",
    "v" : ""
  }, {
    "s" : 27347,
    "po" : 38097,
    "n" : "gene1",
    "v" : ""
  }, {
    "s" : 27347,
    "po" : 38097,
    "n" : "is_inhibition",
    "v" : "no"
  }, {
    "s" : 27347,
    "po" : 38097,
    "n" : "pvalueT6",
    "v" : "N/A"
  }, {
    "s" : 27347,
    "po" : 38097,
    "n" : "TF",
    "v" : ""
  }, {
    "s" : 27347,
    "po" : 38097,
    "n" : "TG",
    "v" : ""
  }, {
    "s" : 27347,
    "po" : 38097,
    "n" : "name",
    "v" : "Sox9 (interacts with) chr15_103102500"
  }, {
    "s" : 27347,
    "po" : 38097,
    "n" : "interaction",
    "v" : "interacts with"
  }, {
    "s" : 27347,
    "po" : 38097,
    "n" : "corr_T6",
    "v" : "0.0",
    "d" : "double"
  }, {
    "s" : 27347,
    "po" : 38097,
    "n" : "count_T48",
    "v" : ""
  }, {
    "s" : 27347,
    "po" : 38096,
    "n" : "count_T6",
    "v" : ""
  }, {
    "s" : 27347,
    "po" : 38096,
    "n" : "source",
    "v" : ""
  }, {
    "s" : 27347,
    "po" : 38096,
    "n" : "type",
    "v" : ""
  }, {
    "s" : 27347,
    "po" : 38096,
    "n" : "state2",
    "v" : ""
  }, {
    "s" : 27347,
    "po" : 38096,
    "n" : "pvalueT0",
    "v" : "N/A"
  }, {
    "s" : 27347,
    "po" : 38096,
    "n" : "state1",
    "v" : ""
  }, {
    "s" : 27347,
    "po" : 38096,
    "n" : "shared name",
    "v" : "Sox9 (interacts with) chr14_99447500"
  }, {
    "s" : 27347,
    "po" : 38096,
    "n" : "gene_target",
    "v" : "Dach1"
  }, {
    "s" : 27347,
    "po" : 38096,
    "n" : "pvalueT48",
    "v" : "34.67832"
  }, {
    "s" : 27347,
    "po" : 38096,
    "n" : "selected",
    "v" : "false",
    "d" : "boolean"
  }, {
    "s" : 27347,
    "po" : 38096,
    "n" : "count_T0",
    "v" : ""
  }, {
    "s" : 27347,
    "po" : 38096,
    "n" : "corr_T0",
    "v" : "0.0",
    "d" : "double"
  }, {
    "s" : 27347,
    "po" : 38096,
    "n" : "corr_T48",
    "v" : "1.0",
    "d" : "double"
  }, {
    "s" : 27347,
    "po" : 38096,
    "n" : "gene2",
    "v" : ""
  }, {
    "s" : 27347,
    "po" : 38096,
    "n" : "gene1",
    "v" : ""
  }, {
    "s" : 27347,
    "po" : 38096,
    "n" : "is_inhibition",
    "v" : "no"
  }, {
    "s" : 27347,
    "po" : 38096,
    "n" : "pvalueT6",
    "v" : "N/A"
  }, {
    "s" : 27347,
    "po" : 38096,
    "n" : "TF",
    "v" : ""
  }, {
    "s" : 27347,
    "po" : 38096,
    "n" : "TG",
    "v" : ""
  }, {
    "s" : 27347,
    "po" : 38096,
    "n" : "name",
    "v" : "Sox9 (interacts with) chr14_99447500"
  }, {
    "s" : 27347,
    "po" : 38096,
    "n" : "interaction",
    "v" : "interacts with"
  }, {
    "s" : 27347,
    "po" : 38096,
    "n" : "corr_T6",
    "v" : "0.0",
    "d" : "double"
  }, {
    "s" : 27347,
    "po" : 38096,
    "n" : "count_T48",
    "v" : ""
  }, {
    "s" : 27347,
    "po" : 38095,
    "n" : "count_T6",
    "v" : ""
  }, {
    "s" : 27347,
    "po" : 38095,
    "n" : "source",
    "v" : ""
  }, {
    "s" : 27347,
    "po" : 38095,
    "n" : "type",
    "v" : ""
  }, {
    "s" : 27347,
    "po" : 38095,
    "n" : "state2",
    "v" : ""
  }, {
    "s" : 27347,
    "po" : 38095,
    "n" : "pvalueT0",
    "v" : "N/A"
  }, {
    "s" : 27347,
    "po" : 38095,
    "n" : "state1",
    "v" : ""
  }, {
    "s" : 27347,
    "po" : 38095,
    "n" : "shared name",
    "v" : "Sox9 (interacts with) chr15_64052500"
  }, {
    "s" : 27347,
    "po" : 38095,
    "n" : "gene_target",
    "v" : "Asap1"
  }, {
    "s" : 27347,
    "po" : 38095,
    "n" : "pvalueT48",
    "v" : "34.59092"
  }, {
    "s" : 27347,
    "po" : 38095,
    "n" : "selected",
    "v" : "false",
    "d" : "boolean"
  }, {
    "s" : 27347,
    "po" : 38095,
    "n" : "count_T0",
    "v" : ""
  }, {
    "s" : 27347,
    "po" : 38095,
    "n" : "corr_T0",
    "v" : "0.0",
    "d" : "double"
  }, {
    "s" : 27347,
    "po" : 38095,
    "n" : "corr_T48",
    "v" : "1.0",
    "d" : "double"
  }, {
    "s" : 27347,
    "po" : 38095,
    "n" : "gene2",
    "v" : ""
  }, {
    "s" : 27347,
    "po" : 38095,
    "n" : "gene1",
    "v" : ""
  }, {
    "s" : 27347,
    "po" : 38095,
    "n" : "is_inhibition",
    "v" : "no"
  }, {
    "s" : 27347,
    "po" : 38095,
    "n" : "pvalueT6",
    "v" : "N/A"
  }, {
    "s" : 27347,
    "po" : 38095,
    "n" : "TF",
    "v" : ""
  }, {
    "s" : 27347,
    "po" : 38095,
    "n" : "TG",
    "v" : ""
  }, {
    "s" : 27347,
    "po" : 38095,
    "n" : "name",
    "v" : "Sox9 (interacts with) chr15_64052500"
  }, {
    "s" : 27347,
    "po" : 38095,
    "n" : "interaction",
    "v" : "interacts with"
  }, {
    "s" : 27347,
    "po" : 38095,
    "n" : "corr_T6",
    "v" : "0.0",
    "d" : "double"
  }, {
    "s" : 27347,
    "po" : 38095,
    "n" : "count_T48",
    "v" : ""
  }, {
    "s" : 27347,
    "po" : 38094,
    "n" : "count_T6",
    "v" : ""
  }, {
    "s" : 27347,
    "po" : 38094,
    "n" : "source",
    "v" : ""
  }, {
    "s" : 27347,
    "po" : 38094,
    "n" : "type",
    "v" : ""
  }, {
    "s" : 27347,
    "po" : 38094,
    "n" : "state2",
    "v" : ""
  }, {
    "s" : 27347,
    "po" : 38094,
    "n" : "pvalueT0",
    "v" : "N/A"
  }, {
    "s" : 27347,
    "po" : 38094,
    "n" : "state1",
    "v" : ""
  }, {
    "s" : 27347,
    "po" : 38094,
    "n" : "shared name",
    "v" : "Sox9 (interacts with) chr15_101072500"
  }, {
    "s" : 27347,
    "po" : 38094,
    "n" : "gene_target",
    "v" : "Grasp;Krt8;Rarg"
  }, {
    "s" : 27347,
    "po" : 38094,
    "n" : "pvalueT48",
    "v" : "30.10622"
  }, {
    "s" : 27347,
    "po" : 38094,
    "n" : "selected",
    "v" : "false",
    "d" : "boolean"
  }, {
    "s" : 27347,
    "po" : 38094,
    "n" : "count_T0",
    "v" : ""
  }, {
    "s" : 27347,
    "po" : 38094,
    "n" : "corr_T0",
    "v" : "0.0",
    "d" : "double"
  }, {
    "s" : 27347,
    "po" : 38094,
    "n" : "corr_T48",
    "v" : "1.0",
    "d" : "double"
  }, {
    "s" : 27347,
    "po" : 38094,
    "n" : "gene2",
    "v" : ""
  }, {
    "s" : 27347,
    "po" : 38094,
    "n" : "gene1",
    "v" : ""
  }, {
    "s" : 27347,
    "po" : 38094,
    "n" : "is_inhibition",
    "v" : "no"
  }, {
    "s" : 27347,
    "po" : 38094,
    "n" : "pvalueT6",
    "v" : "N/A"
  }, {
    "s" : 27347,
    "po" : 38094,
    "n" : "TF",
    "v" : ""
  }, {
    "s" : 27347,
    "po" : 38094,
    "n" : "TG",
    "v" : ""
  }, {
    "s" : 27347,
    "po" : 38094,
    "n" : "name",
    "v" : "Sox9 (interacts with) chr15_101072500"
  }, {
    "s" : 27347,
    "po" : 38094,
    "n" : "interaction",
    "v" : "interacts with"
  }, {
    "s" : 27347,
    "po" : 38094,
    "n" : "corr_T6",
    "v" : "0.0",
    "d" : "double"
  }, {
    "s" : 27347,
    "po" : 38094,
    "n" : "count_T48",
    "v" : ""
  }, {
    "s" : 27347,
    "po" : 38093,
    "n" : "count_T6",
    "v" : ""
  }, {
    "s" : 27347,
    "po" : 38093,
    "n" : "source",
    "v" : ""
  }, {
    "s" : 27347,
    "po" : 38093,
    "n" : "type",
    "v" : ""
  }, {
    "s" : 27347,
    "po" : 38093,
    "n" : "state2",
    "v" : ""
  }, {
    "s" : 27347,
    "po" : 38093,
    "n" : "pvalueT0",
    "v" : "N/A"
  }, {
    "s" : 27347,
    "po" : 38093,
    "n" : "state1",
    "v" : ""
  }, {
    "s" : 27347,
    "po" : 38093,
    "n" : "shared name",
    "v" : "Sox9 (interacts with) chr14_51427500"
  }, {
    "s" : 27347,
    "po" : 38093,
    "n" : "gene_target",
    "v" : "1700011H14Rik"
  }, {
    "s" : 27347,
    "po" : 38093,
    "n" : "pvalueT48",
    "v" : "35.13449"
  }, {
    "s" : 27347,
    "po" : 38093,
    "n" : "selected",
    "v" : "false",
    "d" : "boolean"
  }, {
    "s" : 27347,
    "po" : 38093,
    "n" : "count_T0",
    "v" : ""
  }, {
    "s" : 27347,
    "po" : 38093,
    "n" : "corr_T0",
    "v" : "0.0",
    "d" : "double"
  }, {
    "s" : 27347,
    "po" : 38093,
    "n" : "corr_T48",
    "v" : "1.0",
    "d" : "double"
  }, {
    "s" : 27347,
    "po" : 38093,
    "n" : "gene2",
    "v" : ""
  }, {
    "s" : 27347,
    "po" : 38093,
    "n" : "gene1",
    "v" : ""
  }, {
    "s" : 27347,
    "po" : 38093,
    "n" : "is_inhibition",
    "v" : "no"
  }, {
    "s" : 27347,
    "po" : 38093,
    "n" : "pvalueT6",
    "v" : "N/A"
  }, {
    "s" : 27347,
    "po" : 38093,
    "n" : "TF",
    "v" : ""
  }, {
    "s" : 27347,
    "po" : 38093,
    "n" : "TG",
    "v" : ""
  }, {
    "s" : 27347,
    "po" : 38093,
    "n" : "name",
    "v" : "Sox9 (interacts with) chr14_51427500"
  }, {
    "s" : 27347,
    "po" : 38093,
    "n" : "interaction",
    "v" : "interacts with"
  }, {
    "s" : 27347,
    "po" : 38093,
    "n" : "corr_T6",
    "v" : "0.0",
    "d" : "double"
  }, {
    "s" : 27347,
    "po" : 38093,
    "n" : "count_T48",
    "v" : ""
  }, {
    "s" : 27347,
    "po" : 38092,
    "n" : "count_T6",
    "v" : ""
  }, {
    "s" : 27347,
    "po" : 38092,
    "n" : "source",
    "v" : ""
  }, {
    "s" : 27347,
    "po" : 38092,
    "n" : "type",
    "v" : ""
  }, {
    "s" : 27347,
    "po" : 38092,
    "n" : "state2",
    "v" : ""
  }, {
    "s" : 27347,
    "po" : 38092,
    "n" : "pvalueT0",
    "v" : "N/A"
  }, {
    "s" : 27347,
    "po" : 38092,
    "n" : "state1",
    "v" : ""
  }, {
    "s" : 27347,
    "po" : 38092,
    "n" : "shared name",
    "v" : "Sox9 (interacts with) chr15_78732500"
  }, {
    "s" : 27347,
    "po" : 38092,
    "n" : "gene_target",
    "v" : "Cdc42ep1"
  }, {
    "s" : 27347,
    "po" : 38092,
    "n" : "pvalueT48",
    "v" : "44.73808"
  }, {
    "s" : 27347,
    "po" : 38092,
    "n" : "selected",
    "v" : "false",
    "d" : "boolean"
  }, {
    "s" : 27347,
    "po" : 38092,
    "n" : "count_T0",
    "v" : ""
  }, {
    "s" : 27347,
    "po" : 38092,
    "n" : "corr_T0",
    "v" : "0.0",
    "d" : "double"
  }, {
    "s" : 27347,
    "po" : 38092,
    "n" : "corr_T48",
    "v" : "1.0",
    "d" : "double"
  }, {
    "s" : 27347,
    "po" : 38092,
    "n" : "gene2",
    "v" : ""
  }, {
    "s" : 27347,
    "po" : 38092,
    "n" : "gene1",
    "v" : ""
  }, {
    "s" : 27347,
    "po" : 38092,
    "n" : "is_inhibition",
    "v" : "no"
  }, {
    "s" : 27347,
    "po" : 38092,
    "n" : "pvalueT6",
    "v" : "N/A"
  }, {
    "s" : 27347,
    "po" : 38092,
    "n" : "TF",
    "v" : ""
  }, {
    "s" : 27347,
    "po" : 38092,
    "n" : "TG",
    "v" : ""
  }, {
    "s" : 27347,
    "po" : 38092,
    "n" : "name",
    "v" : "Sox9 (interacts with) chr15_78732500"
  }, {
    "s" : 27347,
    "po" : 38092,
    "n" : "interaction",
    "v" : "interacts with"
  }, {
    "s" : 27347,
    "po" : 38092,
    "n" : "corr_T6",
    "v" : "0.0",
    "d" : "double"
  }, {
    "s" : 27347,
    "po" : 38092,
    "n" : "count_T48",
    "v" : ""
  }, {
    "s" : 27347,
    "po" : 38091,
    "n" : "count_T6",
    "v" : ""
  }, {
    "s" : 27347,
    "po" : 38091,
    "n" : "source",
    "v" : ""
  }, {
    "s" : 27347,
    "po" : 38091,
    "n" : "type",
    "v" : ""
  }, {
    "s" : 27347,
    "po" : 38091,
    "n" : "state2",
    "v" : ""
  }, {
    "s" : 27347,
    "po" : 38091,
    "n" : "pvalueT0",
    "v" : "N/A"
  }, {
    "s" : 27347,
    "po" : 38091,
    "n" : "state1",
    "v" : ""
  }, {
    "s" : 27347,
    "po" : 38091,
    "n" : "shared name",
    "v" : "Sox9 (interacts with) chr15_78677500"
  }, {
    "s" : 27347,
    "po" : 38091,
    "n" : "gene_target",
    "v" : "Cdc42ep1"
  }, {
    "s" : 27347,
    "po" : 38091,
    "n" : "pvalueT48",
    "v" : "37.67462"
  }, {
    "s" : 27347,
    "po" : 38091,
    "n" : "selected",
    "v" : "false",
    "d" : "boolean"
  }, {
    "s" : 27347,
    "po" : 38091,
    "n" : "count_T0",
    "v" : ""
  }, {
    "s" : 27347,
    "po" : 38091,
    "n" : "corr_T0",
    "v" : "0.0",
    "d" : "double"
  }, {
    "s" : 27347,
    "po" : 38091,
    "n" : "corr_T48",
    "v" : "1.0",
    "d" : "double"
  }, {
    "s" : 27347,
    "po" : 38091,
    "n" : "gene2",
    "v" : ""
  }, {
    "s" : 27347,
    "po" : 38091,
    "n" : "gene1",
    "v" : ""
  }, {
    "s" : 27347,
    "po" : 38091,
    "n" : "is_inhibition",
    "v" : "no"
  }, {
    "s" : 27347,
    "po" : 38091,
    "n" : "pvalueT6",
    "v" : "N/A"
  }, {
    "s" : 27347,
    "po" : 38091,
    "n" : "TF",
    "v" : ""
  }, {
    "s" : 27347,
    "po" : 38091,
    "n" : "TG",
    "v" : ""
  }, {
    "s" : 27347,
    "po" : 38091,
    "n" : "name",
    "v" : "Sox9 (interacts with) chr15_78677500"
  }, {
    "s" : 27347,
    "po" : 38091,
    "n" : "interaction",
    "v" : "interacts with"
  }, {
    "s" : 27347,
    "po" : 38091,
    "n" : "corr_T6",
    "v" : "0.0",
    "d" : "double"
  }, {
    "s" : 27347,
    "po" : 38091,
    "n" : "count_T48",
    "v" : ""
  }, {
    "s" : 27347,
    "po" : 38090,
    "n" : "count_T6",
    "v" : ""
  }, {
    "s" : 27347,
    "po" : 38090,
    "n" : "source",
    "v" : ""
  }, {
    "s" : 27347,
    "po" : 38090,
    "n" : "type",
    "v" : ""
  }, {
    "s" : 27347,
    "po" : 38090,
    "n" : "state2",
    "v" : ""
  }, {
    "s" : 27347,
    "po" : 38090,
    "n" : "pvalueT0",
    "v" : "N/A"
  }, {
    "s" : 27347,
    "po" : 38090,
    "n" : "state1",
    "v" : ""
  }, {
    "s" : 27347,
    "po" : 38090,
    "n" : "shared name",
    "v" : "Sox9 (interacts with) chr15_97862500"
  }, {
    "s" : 27347,
    "po" : 38090,
    "n" : "gene_target",
    "v" : "Col2a1"
  }, {
    "s" : 27347,
    "po" : 38090,
    "n" : "pvalueT48",
    "v" : "41.74191"
  }, {
    "s" : 27347,
    "po" : 38090,
    "n" : "selected",
    "v" : "false",
    "d" : "boolean"
  }, {
    "s" : 27347,
    "po" : 38090,
    "n" : "count_T0",
    "v" : ""
  }, {
    "s" : 27347,
    "po" : 38090,
    "n" : "corr_T0",
    "v" : "0.0",
    "d" : "double"
  }, {
    "s" : 27347,
    "po" : 38090,
    "n" : "corr_T48",
    "v" : "1.0",
    "d" : "double"
  }, {
    "s" : 27347,
    "po" : 38090,
    "n" : "gene2",
    "v" : ""
  }, {
    "s" : 27347,
    "po" : 38090,
    "n" : "gene1",
    "v" : ""
  }, {
    "s" : 27347,
    "po" : 38090,
    "n" : "is_inhibition",
    "v" : "no"
  }, {
    "s" : 27347,
    "po" : 38090,
    "n" : "pvalueT6",
    "v" : "N/A"
  }, {
    "s" : 27347,
    "po" : 38090,
    "n" : "TF",
    "v" : ""
  }, {
    "s" : 27347,
    "po" : 38090,
    "n" : "TG",
    "v" : ""
  }, {
    "s" : 27347,
    "po" : 38090,
    "n" : "name",
    "v" : "Sox9 (interacts with) chr15_97862500"
  }, {
    "s" : 27347,
    "po" : 38090,
    "n" : "interaction",
    "v" : "interacts with"
  }, {
    "s" : 27347,
    "po" : 38090,
    "n" : "corr_T6",
    "v" : "0.0",
    "d" : "double"
  }, {
    "s" : 27347,
    "po" : 38090,
    "n" : "count_T48",
    "v" : ""
  }, {
    "s" : 27347,
    "po" : 38089,
    "n" : "count_T6",
    "v" : ""
  }, {
    "s" : 27347,
    "po" : 38089,
    "n" : "source",
    "v" : ""
  }, {
    "s" : 27347,
    "po" : 38089,
    "n" : "type",
    "v" : ""
  }, {
    "s" : 27347,
    "po" : 38089,
    "n" : "state2",
    "v" : ""
  }, {
    "s" : 27347,
    "po" : 38089,
    "n" : "pvalueT0",
    "v" : "N/A"
  }, {
    "s" : 27347,
    "po" : 38089,
    "n" : "state1",
    "v" : ""
  }, {
    "s" : 27347,
    "po" : 38089,
    "n" : "shared name",
    "v" : "Sox9 (interacts with) chr16_11132500"
  }, {
    "s" : 27347,
    "po" : 38089,
    "n" : "gene_target",
    "v" : "Snn"
  }, {
    "s" : 27347,
    "po" : 38089,
    "n" : "pvalueT48",
    "v" : "35.78668"
  }, {
    "s" : 27347,
    "po" : 38089,
    "n" : "selected",
    "v" : "false",
    "d" : "boolean"
  }, {
    "s" : 27347,
    "po" : 38089,
    "n" : "count_T0",
    "v" : ""
  }, {
    "s" : 27347,
    "po" : 38089,
    "n" : "corr_T0",
    "v" : "0.0",
    "d" : "double"
  }, {
    "s" : 27347,
    "po" : 38089,
    "n" : "corr_T48",
    "v" : "1.0",
    "d" : "double"
  }, {
    "s" : 27347,
    "po" : 38089,
    "n" : "gene2",
    "v" : ""
  }, {
    "s" : 27347,
    "po" : 38089,
    "n" : "gene1",
    "v" : ""
  }, {
    "s" : 27347,
    "po" : 38089,
    "n" : "is_inhibition",
    "v" : "no"
  }, {
    "s" : 27347,
    "po" : 38089,
    "n" : "pvalueT6",
    "v" : "N/A"
  }, {
    "s" : 27347,
    "po" : 38089,
    "n" : "TF",
    "v" : ""
  }, {
    "s" : 27347,
    "po" : 38089,
    "n" : "TG",
    "v" : ""
  }, {
    "s" : 27347,
    "po" : 38089,
    "n" : "name",
    "v" : "Sox9 (interacts with) chr16_11132500"
  }, {
    "s" : 27347,
    "po" : 38089,
    "n" : "interaction",
    "v" : "interacts with"
  }, {
    "s" : 27347,
    "po" : 38089,
    "n" : "corr_T6",
    "v" : "0.0",
    "d" : "double"
  }, {
    "s" : 27347,
    "po" : 38089,
    "n" : "count_T48",
    "v" : ""
  }, {
    "s" : 27347,
    "po" : 38088,
    "n" : "count_T6",
    "v" : ""
  }, {
    "s" : 27347,
    "po" : 38088,
    "n" : "source",
    "v" : ""
  }, {
    "s" : 27347,
    "po" : 38088,
    "n" : "type",
    "v" : ""
  }, {
    "s" : 27347,
    "po" : 38088,
    "n" : "state2",
    "v" : ""
  }, {
    "s" : 27347,
    "po" : 38088,
    "n" : "pvalueT0",
    "v" : "N/A"
  }, {
    "s" : 27347,
    "po" : 38088,
    "n" : "state1",
    "v" : ""
  }, {
    "s" : 27347,
    "po" : 38088,
    "n" : "shared name",
    "v" : "Sox9 (interacts with) chr16_87232500"
  }, {
    "s" : 27347,
    "po" : 38088,
    "n" : "gene_target",
    "v" : "Adamts1"
  }, {
    "s" : 27347,
    "po" : 38088,
    "n" : "pvalueT48",
    "v" : "30.68575"
  }, {
    "s" : 27347,
    "po" : 38088,
    "n" : "selected",
    "v" : "false",
    "d" : "boolean"
  }, {
    "s" : 27347,
    "po" : 38088,
    "n" : "count_T0",
    "v" : ""
  }, {
    "s" : 27347,
    "po" : 38088,
    "n" : "corr_T0",
    "v" : "0.0",
    "d" : "double"
  }, {
    "s" : 27347,
    "po" : 38088,
    "n" : "corr_T48",
    "v" : "1.0",
    "d" : "double"
  }, {
    "s" : 27347,
    "po" : 38088,
    "n" : "gene2",
    "v" : ""
  }, {
    "s" : 27347,
    "po" : 38088,
    "n" : "gene1",
    "v" : ""
  }, {
    "s" : 27347,
    "po" : 38088,
    "n" : "is_inhibition",
    "v" : "no"
  }, {
    "s" : 27347,
    "po" : 38088,
    "n" : "pvalueT6",
    "v" : "N/A"
  }, {
    "s" : 27347,
    "po" : 38088,
    "n" : "TF",
    "v" : ""
  }, {
    "s" : 27347,
    "po" : 38088,
    "n" : "TG",
    "v" : ""
  }, {
    "s" : 27347,
    "po" : 38088,
    "n" : "name",
    "v" : "Sox9 (interacts with) chr16_87232500"
  }, {
    "s" : 27347,
    "po" : 38088,
    "n" : "interaction",
    "v" : "interacts with"
  }, {
    "s" : 27347,
    "po" : 38088,
    "n" : "corr_T6",
    "v" : "0.0",
    "d" : "double"
  }, {
    "s" : 27347,
    "po" : 38088,
    "n" : "count_T48",
    "v" : ""
  }, {
    "s" : 27347,
    "po" : 38087,
    "n" : "count_T6",
    "v" : ""
  }, {
    "s" : 27347,
    "po" : 38087,
    "n" : "source",
    "v" : ""
  }, {
    "s" : 27347,
    "po" : 38087,
    "n" : "type",
    "v" : ""
  }, {
    "s" : 27347,
    "po" : 38087,
    "n" : "state2",
    "v" : ""
  }, {
    "s" : 27347,
    "po" : 38087,
    "n" : "pvalueT0",
    "v" : "N/A"
  }, {
    "s" : 27347,
    "po" : 38087,
    "n" : "state1",
    "v" : ""
  }, {
    "s" : 27347,
    "po" : 38087,
    "n" : "shared name",
    "v" : "Sox9 (interacts with) chr17_34782500"
  }, {
    "s" : 27347,
    "po" : 38087,
    "n" : "gene_target",
    "v" : "Pbx2"
  }, {
    "s" : 27347,
    "po" : 38087,
    "n" : "pvalueT48",
    "v" : "34.16221"
  }, {
    "s" : 27347,
    "po" : 38087,
    "n" : "selected",
    "v" : "false",
    "d" : "boolean"
  }, {
    "s" : 27347,
    "po" : 38087,
    "n" : "count_T0",
    "v" : ""
  }, {
    "s" : 27347,
    "po" : 38087,
    "n" : "corr_T0",
    "v" : "0.0",
    "d" : "double"
  }, {
    "s" : 27347,
    "po" : 38087,
    "n" : "corr_T48",
    "v" : "1.0",
    "d" : "double"
  }, {
    "s" : 27347,
    "po" : 38087,
    "n" : "gene2",
    "v" : ""
  }, {
    "s" : 27347,
    "po" : 38087,
    "n" : "gene1",
    "v" : ""
  }, {
    "s" : 27347,
    "po" : 38087,
    "n" : "is_inhibition",
    "v" : "no"
  }, {
    "s" : 27347,
    "po" : 38087,
    "n" : "pvalueT6",
    "v" : "N/A"
  }, {
    "s" : 27347,
    "po" : 38087,
    "n" : "TF",
    "v" : ""
  }, {
    "s" : 27347,
    "po" : 38087,
    "n" : "TG",
    "v" : ""
  }, {
    "s" : 27347,
    "po" : 38087,
    "n" : "name",
    "v" : "Sox9 (interacts with) chr17_34782500"
  }, {
    "s" : 27347,
    "po" : 38087,
    "n" : "interaction",
    "v" : "interacts with"
  }, {
    "s" : 27347,
    "po" : 38087,
    "n" : "corr_T6",
    "v" : "0.0",
    "d" : "double"
  }, {
    "s" : 27347,
    "po" : 38087,
    "n" : "count_T48",
    "v" : ""
  }, {
    "s" : 27347,
    "po" : 38086,
    "n" : "count_T6",
    "v" : ""
  }, {
    "s" : 27347,
    "po" : 38086,
    "n" : "source",
    "v" : ""
  }, {
    "s" : 27347,
    "po" : 38086,
    "n" : "type",
    "v" : ""
  }, {
    "s" : 27347,
    "po" : 38086,
    "n" : "state2",
    "v" : ""
  }, {
    "s" : 27347,
    "po" : 38086,
    "n" : "pvalueT0",
    "v" : "N/A"
  }, {
    "s" : 27347,
    "po" : 38086,
    "n" : "state1",
    "v" : ""
  }, {
    "s" : 27347,
    "po" : 38086,
    "n" : "shared name",
    "v" : "Sox9 (interacts with) chr17_34742500"
  }, {
    "s" : 27347,
    "po" : 38086,
    "n" : "gene_target",
    "v" : "Pbx2"
  }, {
    "s" : 27347,
    "po" : 38086,
    "n" : "pvalueT48",
    "v" : "132.22742"
  }, {
    "s" : 27347,
    "po" : 38086,
    "n" : "selected",
    "v" : "false",
    "d" : "boolean"
  }, {
    "s" : 27347,
    "po" : 38086,
    "n" : "count_T0",
    "v" : ""
  }, {
    "s" : 27347,
    "po" : 38086,
    "n" : "corr_T0",
    "v" : "0.0",
    "d" : "double"
  }, {
    "s" : 27347,
    "po" : 38086,
    "n" : "corr_T48",
    "v" : "1.0",
    "d" : "double"
  }, {
    "s" : 27347,
    "po" : 38086,
    "n" : "gene2",
    "v" : ""
  }, {
    "s" : 27347,
    "po" : 38086,
    "n" : "gene1",
    "v" : ""
  }, {
    "s" : 27347,
    "po" : 38086,
    "n" : "is_inhibition",
    "v" : "no"
  }, {
    "s" : 27347,
    "po" : 38086,
    "n" : "pvalueT6",
    "v" : "N/A"
  }, {
    "s" : 27347,
    "po" : 38086,
    "n" : "TF",
    "v" : ""
  }, {
    "s" : 27347,
    "po" : 38086,
    "n" : "TG",
    "v" : ""
  }, {
    "s" : 27347,
    "po" : 38086,
    "n" : "name",
    "v" : "Sox9 (interacts with) chr17_34742500"
  }, {
    "s" : 27347,
    "po" : 38086,
    "n" : "interaction",
    "v" : "interacts with"
  }, {
    "s" : 27347,
    "po" : 38086,
    "n" : "corr_T6",
    "v" : "0.0",
    "d" : "double"
  }, {
    "s" : 27347,
    "po" : 38086,
    "n" : "count_T48",
    "v" : ""
  }, {
    "s" : 27347,
    "po" : 38085,
    "n" : "count_T6",
    "v" : ""
  }, {
    "s" : 27347,
    "po" : 38085,
    "n" : "source",
    "v" : ""
  }, {
    "s" : 27347,
    "po" : 38085,
    "n" : "type",
    "v" : ""
  }, {
    "s" : 27347,
    "po" : 38085,
    "n" : "state2",
    "v" : ""
  }, {
    "s" : 27347,
    "po" : 38085,
    "n" : "pvalueT0",
    "v" : "N/A"
  }, {
    "s" : 27347,
    "po" : 38085,
    "n" : "state1",
    "v" : ""
  }, {
    "s" : 27347,
    "po" : 38085,
    "n" : "shared name",
    "v" : "Sox9 (interacts with) chr18_60922500"
  }, {
    "s" : 27347,
    "po" : 38085,
    "n" : "gene_target",
    "v" : "Ndst1"
  }, {
    "s" : 27347,
    "po" : 38085,
    "n" : "pvalueT48",
    "v" : "36.04521"
  }, {
    "s" : 27347,
    "po" : 38085,
    "n" : "selected",
    "v" : "false",
    "d" : "boolean"
  }, {
    "s" : 27347,
    "po" : 38085,
    "n" : "count_T0",
    "v" : ""
  }, {
    "s" : 27347,
    "po" : 38085,
    "n" : "corr_T0",
    "v" : "0.0",
    "d" : "double"
  }, {
    "s" : 27347,
    "po" : 38085,
    "n" : "corr_T48",
    "v" : "1.0",
    "d" : "double"
  }, {
    "s" : 27347,
    "po" : 38085,
    "n" : "gene2",
    "v" : ""
  }, {
    "s" : 27347,
    "po" : 38085,
    "n" : "gene1",
    "v" : ""
  }, {
    "s" : 27347,
    "po" : 38085,
    "n" : "is_inhibition",
    "v" : "no"
  }, {
    "s" : 27347,
    "po" : 38085,
    "n" : "pvalueT6",
    "v" : "N/A"
  }, {
    "s" : 27347,
    "po" : 38085,
    "n" : "TF",
    "v" : ""
  }, {
    "s" : 27347,
    "po" : 38085,
    "n" : "TG",
    "v" : ""
  }, {
    "s" : 27347,
    "po" : 38085,
    "n" : "name",
    "v" : "Sox9 (interacts with) chr18_60922500"
  }, {
    "s" : 27347,
    "po" : 38085,
    "n" : "interaction",
    "v" : "interacts with"
  }, {
    "s" : 27347,
    "po" : 38085,
    "n" : "corr_T6",
    "v" : "0.0",
    "d" : "double"
  }, {
    "s" : 27347,
    "po" : 38085,
    "n" : "count_T48",
    "v" : ""
  }, {
    "s" : 27347,
    "po" : 38084,
    "n" : "count_T6",
    "v" : ""
  }, {
    "s" : 27347,
    "po" : 38084,
    "n" : "source",
    "v" : ""
  }, {
    "s" : 27347,
    "po" : 38084,
    "n" : "type",
    "v" : ""
  }, {
    "s" : 27347,
    "po" : 38084,
    "n" : "state2",
    "v" : ""
  }, {
    "s" : 27347,
    "po" : 38084,
    "n" : "pvalueT0",
    "v" : "N/A"
  }, {
    "s" : 27347,
    "po" : 38084,
    "n" : "state1",
    "v" : ""
  }, {
    "s" : 27347,
    "po" : 38084,
    "n" : "shared name",
    "v" : "Sox9 (interacts with) chr18_38037500"
  }, {
    "s" : 27347,
    "po" : 38084,
    "n" : "gene_target",
    "v" : "Pcdhb15;Pcdhb16;Pcdhb22;Pcdhb3"
  }, {
    "s" : 27347,
    "po" : 38084,
    "n" : "pvalueT48",
    "v" : "37.6693"
  }, {
    "s" : 27347,
    "po" : 38084,
    "n" : "selected",
    "v" : "false",
    "d" : "boolean"
  }, {
    "s" : 27347,
    "po" : 38084,
    "n" : "count_T0",
    "v" : ""
  }, {
    "s" : 27347,
    "po" : 38084,
    "n" : "corr_T0",
    "v" : "0.0",
    "d" : "double"
  }, {
    "s" : 27347,
    "po" : 38084,
    "n" : "corr_T48",
    "v" : "1.0",
    "d" : "double"
  }, {
    "s" : 27347,
    "po" : 38084,
    "n" : "gene2",
    "v" : ""
  }, {
    "s" : 27347,
    "po" : 38084,
    "n" : "gene1",
    "v" : ""
  }, {
    "s" : 27347,
    "po" : 38084,
    "n" : "is_inhibition",
    "v" : "no"
  }, {
    "s" : 27347,
    "po" : 38084,
    "n" : "pvalueT6",
    "v" : "N/A"
  }, {
    "s" : 27347,
    "po" : 38084,
    "n" : "TF",
    "v" : ""
  }, {
    "s" : 27347,
    "po" : 38084,
    "n" : "TG",
    "v" : ""
  }, {
    "s" : 27347,
    "po" : 38084,
    "n" : "name",
    "v" : "Sox9 (interacts with) chr18_38037500"
  }, {
    "s" : 27347,
    "po" : 38084,
    "n" : "interaction",
    "v" : "interacts with"
  }, {
    "s" : 27347,
    "po" : 38084,
    "n" : "corr_T6",
    "v" : "0.0",
    "d" : "double"
  }, {
    "s" : 27347,
    "po" : 38084,
    "n" : "count_T48",
    "v" : ""
  }, {
    "s" : 27347,
    "po" : 38083,
    "n" : "count_T6",
    "v" : ""
  }, {
    "s" : 27347,
    "po" : 38083,
    "n" : "source",
    "v" : ""
  }, {
    "s" : 27347,
    "po" : 38083,
    "n" : "type",
    "v" : ""
  }, {
    "s" : 27347,
    "po" : 38083,
    "n" : "state2",
    "v" : ""
  }, {
    "s" : 27347,
    "po" : 38083,
    "n" : "pvalueT0",
    "v" : "N/A"
  }, {
    "s" : 27347,
    "po" : 38083,
    "n" : "state1",
    "v" : ""
  }, {
    "s" : 27347,
    "po" : 38083,
    "n" : "shared name",
    "v" : "Sox9 (interacts with) chr18_82932500"
  }, {
    "s" : 27347,
    "po" : 38083,
    "n" : "gene_target",
    "v" : "Zfp516"
  }, {
    "s" : 27347,
    "po" : 38083,
    "n" : "pvalueT48",
    "v" : "33.46506"
  }, {
    "s" : 27347,
    "po" : 38083,
    "n" : "selected",
    "v" : "false",
    "d" : "boolean"
  }, {
    "s" : 27347,
    "po" : 38083,
    "n" : "count_T0",
    "v" : ""
  }, {
    "s" : 27347,
    "po" : 38083,
    "n" : "corr_T0",
    "v" : "0.0",
    "d" : "double"
  }, {
    "s" : 27347,
    "po" : 38083,
    "n" : "corr_T48",
    "v" : "1.0",
    "d" : "double"
  }, {
    "s" : 27347,
    "po" : 38083,
    "n" : "gene2",
    "v" : ""
  }, {
    "s" : 27347,
    "po" : 38083,
    "n" : "gene1",
    "v" : ""
  }, {
    "s" : 27347,
    "po" : 38083,
    "n" : "is_inhibition",
    "v" : "no"
  }, {
    "s" : 27347,
    "po" : 38083,
    "n" : "pvalueT6",
    "v" : "N/A"
  }, {
    "s" : 27347,
    "po" : 38083,
    "n" : "TF",
    "v" : ""
  }, {
    "s" : 27347,
    "po" : 38083,
    "n" : "TG",
    "v" : ""
  }, {
    "s" : 27347,
    "po" : 38083,
    "n" : "name",
    "v" : "Sox9 (interacts with) chr18_82932500"
  }, {
    "s" : 27347,
    "po" : 38083,
    "n" : "interaction",
    "v" : "interacts with"
  }, {
    "s" : 27347,
    "po" : 38083,
    "n" : "corr_T6",
    "v" : "0.0",
    "d" : "double"
  }, {
    "s" : 27347,
    "po" : 38083,
    "n" : "count_T48",
    "v" : ""
  }, {
    "s" : 27347,
    "po" : 38082,
    "n" : "count_T6",
    "v" : ""
  }, {
    "s" : 27347,
    "po" : 38082,
    "n" : "source",
    "v" : ""
  }, {
    "s" : 27347,
    "po" : 38082,
    "n" : "type",
    "v" : ""
  }, {
    "s" : 27347,
    "po" : 38082,
    "n" : "state2",
    "v" : ""
  }, {
    "s" : 27347,
    "po" : 38082,
    "n" : "pvalueT0",
    "v" : "N/A"
  }, {
    "s" : 27347,
    "po" : 38082,
    "n" : "state1",
    "v" : ""
  }, {
    "s" : 27347,
    "po" : 38082,
    "n" : "shared name",
    "v" : "Sox9 (interacts with) chr19_57277500"
  }, {
    "s" : 27347,
    "po" : 38082,
    "n" : "gene_target",
    "v" : "Ablim1"
  }, {
    "s" : 27347,
    "po" : 38082,
    "n" : "pvalueT48",
    "v" : "73.16794"
  }, {
    "s" : 27347,
    "po" : 38082,
    "n" : "selected",
    "v" : "false",
    "d" : "boolean"
  }, {
    "s" : 27347,
    "po" : 38082,
    "n" : "count_T0",
    "v" : ""
  }, {
    "s" : 27347,
    "po" : 38082,
    "n" : "corr_T0",
    "v" : "0.0",
    "d" : "double"
  }, {
    "s" : 27347,
    "po" : 38082,
    "n" : "corr_T48",
    "v" : "1.0",
    "d" : "double"
  }, {
    "s" : 27347,
    "po" : 38082,
    "n" : "gene2",
    "v" : ""
  }, {
    "s" : 27347,
    "po" : 38082,
    "n" : "gene1",
    "v" : ""
  }, {
    "s" : 27347,
    "po" : 38082,
    "n" : "is_inhibition",
    "v" : "no"
  }, {
    "s" : 27347,
    "po" : 38082,
    "n" : "pvalueT6",
    "v" : "N/A"
  }, {
    "s" : 27347,
    "po" : 38082,
    "n" : "TF",
    "v" : ""
  }, {
    "s" : 27347,
    "po" : 38082,
    "n" : "TG",
    "v" : ""
  }, {
    "s" : 27347,
    "po" : 38082,
    "n" : "name",
    "v" : "Sox9 (interacts with) chr19_57277500"
  }, {
    "s" : 27347,
    "po" : 38082,
    "n" : "interaction",
    "v" : "interacts with"
  }, {
    "s" : 27347,
    "po" : 38082,
    "n" : "corr_T6",
    "v" : "0.0",
    "d" : "double"
  }, {
    "s" : 27347,
    "po" : 38082,
    "n" : "count_T48",
    "v" : ""
  }, {
    "s" : 27347,
    "po" : 38081,
    "n" : "count_T6",
    "v" : ""
  }, {
    "s" : 27347,
    "po" : 38081,
    "n" : "source",
    "v" : ""
  }, {
    "s" : 27347,
    "po" : 38081,
    "n" : "type",
    "v" : ""
  }, {
    "s" : 27347,
    "po" : 38081,
    "n" : "state2",
    "v" : ""
  }, {
    "s" : 27347,
    "po" : 38081,
    "n" : "pvalueT0",
    "v" : "N/A"
  }, {
    "s" : 27347,
    "po" : 38081,
    "n" : "state1",
    "v" : ""
  }, {
    "s" : 27347,
    "po" : 38081,
    "n" : "shared name",
    "v" : "Sox9 (interacts with) chrX_166232500"
  }, {
    "s" : 27347,
    "po" : 38081,
    "n" : "gene_target",
    "v" : "G530011O06Rik"
  }, {
    "s" : 27347,
    "po" : 38081,
    "n" : "pvalueT48",
    "v" : "46.76674"
  }, {
    "s" : 27347,
    "po" : 38081,
    "n" : "selected",
    "v" : "false",
    "d" : "boolean"
  }, {
    "s" : 27347,
    "po" : 38081,
    "n" : "count_T0",
    "v" : ""
  }, {
    "s" : 27347,
    "po" : 38081,
    "n" : "corr_T0",
    "v" : "0.0",
    "d" : "double"
  }, {
    "s" : 27347,
    "po" : 38081,
    "n" : "corr_T48",
    "v" : "1.0",
    "d" : "double"
  }, {
    "s" : 27347,
    "po" : 38081,
    "n" : "gene2",
    "v" : ""
  }, {
    "s" : 27347,
    "po" : 38081,
    "n" : "gene1",
    "v" : ""
  }, {
    "s" : 27347,
    "po" : 38081,
    "n" : "is_inhibition",
    "v" : "no"
  }, {
    "s" : 27347,
    "po" : 38081,
    "n" : "pvalueT6",
    "v" : "N/A"
  }, {
    "s" : 27347,
    "po" : 38081,
    "n" : "TF",
    "v" : ""
  }, {
    "s" : 27347,
    "po" : 38081,
    "n" : "TG",
    "v" : ""
  }, {
    "s" : 27347,
    "po" : 38081,
    "n" : "name",
    "v" : "Sox9 (interacts with) chrX_166232500"
  }, {
    "s" : 27347,
    "po" : 38081,
    "n" : "interaction",
    "v" : "interacts with"
  }, {
    "s" : 27347,
    "po" : 38081,
    "n" : "corr_T6",
    "v" : "0.0",
    "d" : "double"
  }, {
    "s" : 27347,
    "po" : 38081,
    "n" : "count_T48",
    "v" : ""
  }, {
    "s" : 27347,
    "po" : 38080,
    "n" : "count_T6",
    "v" : ""
  }, {
    "s" : 27347,
    "po" : 38080,
    "n" : "source",
    "v" : ""
  }, {
    "s" : 27347,
    "po" : 38080,
    "n" : "type",
    "v" : ""
  }, {
    "s" : 27347,
    "po" : 38080,
    "n" : "state2",
    "v" : ""
  }, {
    "s" : 27347,
    "po" : 38080,
    "n" : "pvalueT0",
    "v" : "N/A"
  }, {
    "s" : 27347,
    "po" : 38080,
    "n" : "state1",
    "v" : ""
  }, {
    "s" : 27347,
    "po" : 38080,
    "n" : "shared name",
    "v" : "Sox9 (interacts with) chr18_43072500"
  }, {
    "s" : 27347,
    "po" : 38080,
    "n" : "gene_target",
    "v" : "Ppp2r2b"
  }, {
    "s" : 27347,
    "po" : 38080,
    "n" : "pvalueT48",
    "v" : "95.34901"
  }, {
    "s" : 27347,
    "po" : 38080,
    "n" : "selected",
    "v" : "false",
    "d" : "boolean"
  }, {
    "s" : 27347,
    "po" : 38080,
    "n" : "count_T0",
    "v" : ""
  }, {
    "s" : 27347,
    "po" : 38080,
    "n" : "corr_T0",
    "v" : "0.0",
    "d" : "double"
  }, {
    "s" : 27347,
    "po" : 38080,
    "n" : "corr_T48",
    "v" : "1.0",
    "d" : "double"
  }, {
    "s" : 27347,
    "po" : 38080,
    "n" : "gene2",
    "v" : ""
  }, {
    "s" : 27347,
    "po" : 38080,
    "n" : "gene1",
    "v" : ""
  }, {
    "s" : 27347,
    "po" : 38080,
    "n" : "is_inhibition",
    "v" : "no"
  }, {
    "s" : 27347,
    "po" : 38080,
    "n" : "pvalueT6",
    "v" : "N/A"
  }, {
    "s" : 27347,
    "po" : 38080,
    "n" : "TF",
    "v" : ""
  }, {
    "s" : 27347,
    "po" : 38080,
    "n" : "TG",
    "v" : ""
  }, {
    "s" : 27347,
    "po" : 38080,
    "n" : "name",
    "v" : "Sox9 (interacts with) chr18_43072500"
  }, {
    "s" : 27347,
    "po" : 38080,
    "n" : "interaction",
    "v" : "interacts with"
  }, {
    "s" : 27347,
    "po" : 38080,
    "n" : "corr_T6",
    "v" : "0.0",
    "d" : "double"
  }, {
    "s" : 27347,
    "po" : 38080,
    "n" : "count_T48",
    "v" : ""
  }, {
    "s" : 27347,
    "po" : 38079,
    "n" : "count_T6",
    "v" : ""
  }, {
    "s" : 27347,
    "po" : 38079,
    "n" : "source",
    "v" : ""
  }, {
    "s" : 27347,
    "po" : 38079,
    "n" : "type",
    "v" : ""
  }, {
    "s" : 27347,
    "po" : 38079,
    "n" : "state2",
    "v" : ""
  }, {
    "s" : 27347,
    "po" : 38079,
    "n" : "pvalueT0",
    "v" : "N/A"
  }, {
    "s" : 27347,
    "po" : 38079,
    "n" : "state1",
    "v" : ""
  }, {
    "s" : 27347,
    "po" : 38079,
    "n" : "shared name",
    "v" : "Sox9 (interacts with) chr18_43137500"
  }, {
    "s" : 27347,
    "po" : 38079,
    "n" : "gene_target",
    "v" : "Ppp2r2b"
  }, {
    "s" : 27347,
    "po" : 38079,
    "n" : "pvalueT48",
    "v" : "55.45867"
  }, {
    "s" : 27347,
    "po" : 38079,
    "n" : "selected",
    "v" : "false",
    "d" : "boolean"
  }, {
    "s" : 27347,
    "po" : 38079,
    "n" : "count_T0",
    "v" : ""
  }, {
    "s" : 27347,
    "po" : 38079,
    "n" : "corr_T0",
    "v" : "0.0",
    "d" : "double"
  }, {
    "s" : 27347,
    "po" : 38079,
    "n" : "corr_T48",
    "v" : "1.0",
    "d" : "double"
  }, {
    "s" : 27347,
    "po" : 38079,
    "n" : "gene2",
    "v" : ""
  }, {
    "s" : 27347,
    "po" : 38079,
    "n" : "gene1",
    "v" : ""
  }, {
    "s" : 27347,
    "po" : 38079,
    "n" : "is_inhibition",
    "v" : "no"
  }, {
    "s" : 27347,
    "po" : 38079,
    "n" : "pvalueT6",
    "v" : "N/A"
  }, {
    "s" : 27347,
    "po" : 38079,
    "n" : "TF",
    "v" : ""
  }, {
    "s" : 27347,
    "po" : 38079,
    "n" : "TG",
    "v" : ""
  }, {
    "s" : 27347,
    "po" : 38079,
    "n" : "name",
    "v" : "Sox9 (interacts with) chr18_43137500"
  }, {
    "s" : 27347,
    "po" : 38079,
    "n" : "interaction",
    "v" : "interacts with"
  }, {
    "s" : 27347,
    "po" : 38079,
    "n" : "corr_T6",
    "v" : "0.0",
    "d" : "double"
  }, {
    "s" : 27347,
    "po" : 38079,
    "n" : "count_T48",
    "v" : ""
  }, {
    "s" : 27347,
    "po" : 38078,
    "n" : "count_T6",
    "v" : ""
  }, {
    "s" : 27347,
    "po" : 38078,
    "n" : "source",
    "v" : ""
  }, {
    "s" : 27347,
    "po" : 38078,
    "n" : "type",
    "v" : ""
  }, {
    "s" : 27347,
    "po" : 38078,
    "n" : "state2",
    "v" : ""
  }, {
    "s" : 27347,
    "po" : 38078,
    "n" : "pvalueT0",
    "v" : "N/A"
  }, {
    "s" : 27347,
    "po" : 38078,
    "n" : "state1",
    "v" : ""
  }, {
    "s" : 27347,
    "po" : 38078,
    "n" : "shared name",
    "v" : "Sox9 (interacts with) chr19_12567500"
  }, {
    "s" : 27347,
    "po" : 38078,
    "n" : "gene_target",
    "v" : "Dtx4"
  }, {
    "s" : 27347,
    "po" : 38078,
    "n" : "pvalueT48",
    "v" : "43.45018"
  }, {
    "s" : 27347,
    "po" : 38078,
    "n" : "selected",
    "v" : "false",
    "d" : "boolean"
  }, {
    "s" : 27347,
    "po" : 38078,
    "n" : "count_T0",
    "v" : ""
  }, {
    "s" : 27347,
    "po" : 38078,
    "n" : "corr_T0",
    "v" : "0.0",
    "d" : "double"
  }, {
    "s" : 27347,
    "po" : 38078,
    "n" : "corr_T48",
    "v" : "1.0",
    "d" : "double"
  }, {
    "s" : 27347,
    "po" : 38078,
    "n" : "gene2",
    "v" : ""
  }, {
    "s" : 27347,
    "po" : 38078,
    "n" : "gene1",
    "v" : ""
  }, {
    "s" : 27347,
    "po" : 38078,
    "n" : "is_inhibition",
    "v" : "no"
  }, {
    "s" : 27347,
    "po" : 38078,
    "n" : "pvalueT6",
    "v" : "N/A"
  }, {
    "s" : 27347,
    "po" : 38078,
    "n" : "TF",
    "v" : ""
  }, {
    "s" : 27347,
    "po" : 38078,
    "n" : "TG",
    "v" : ""
  }, {
    "s" : 27347,
    "po" : 38078,
    "n" : "name",
    "v" : "Sox9 (interacts with) chr19_12567500"
  }, {
    "s" : 27347,
    "po" : 38078,
    "n" : "interaction",
    "v" : "interacts with"
  }, {
    "s" : 27347,
    "po" : 38078,
    "n" : "corr_T6",
    "v" : "0.0",
    "d" : "double"
  }, {
    "s" : 27347,
    "po" : 38078,
    "n" : "count_T48",
    "v" : ""
  }, {
    "s" : 27347,
    "po" : 38077,
    "n" : "count_T6",
    "v" : ""
  }, {
    "s" : 27347,
    "po" : 38077,
    "n" : "source",
    "v" : ""
  }, {
    "s" : 27347,
    "po" : 38077,
    "n" : "type",
    "v" : ""
  }, {
    "s" : 27347,
    "po" : 38077,
    "n" : "state2",
    "v" : ""
  }, {
    "s" : 27347,
    "po" : 38077,
    "n" : "pvalueT0",
    "v" : "N/A"
  }, {
    "s" : 27347,
    "po" : 38077,
    "n" : "state1",
    "v" : ""
  }, {
    "s" : 27347,
    "po" : 38077,
    "n" : "shared name",
    "v" : "Sox9 (interacts with) chr14_32197500"
  }, {
    "s" : 27347,
    "po" : 38077,
    "n" : "gene_target",
    "v" : "Sh3bp5"
  }, {
    "s" : 27347,
    "po" : 38077,
    "n" : "pvalueT48",
    "v" : "34.20478"
  }, {
    "s" : 27347,
    "po" : 38077,
    "n" : "selected",
    "v" : "false",
    "d" : "boolean"
  }, {
    "s" : 27347,
    "po" : 38077,
    "n" : "count_T0",
    "v" : ""
  }, {
    "s" : 27347,
    "po" : 38077,
    "n" : "corr_T0",
    "v" : "0.0",
    "d" : "double"
  }, {
    "s" : 27347,
    "po" : 38077,
    "n" : "corr_T48",
    "v" : "1.0",
    "d" : "double"
  }, {
    "s" : 27347,
    "po" : 38077,
    "n" : "gene2",
    "v" : ""
  }, {
    "s" : 27347,
    "po" : 38077,
    "n" : "gene1",
    "v" : ""
  }, {
    "s" : 27347,
    "po" : 38077,
    "n" : "is_inhibition",
    "v" : "no"
  }, {
    "s" : 27347,
    "po" : 38077,
    "n" : "pvalueT6",
    "v" : "N/A"
  }, {
    "s" : 27347,
    "po" : 38077,
    "n" : "TF",
    "v" : ""
  }, {
    "s" : 27347,
    "po" : 38077,
    "n" : "TG",
    "v" : ""
  }, {
    "s" : 27347,
    "po" : 38077,
    "n" : "name",
    "v" : "Sox9 (interacts with) chr14_32197500"
  }, {
    "s" : 27347,
    "po" : 38077,
    "n" : "interaction",
    "v" : "interacts with"
  }, {
    "s" : 27347,
    "po" : 38077,
    "n" : "corr_T6",
    "v" : "0.0",
    "d" : "double"
  }, {
    "s" : 27347,
    "po" : 38077,
    "n" : "count_T48",
    "v" : ""
  }, {
    "s" : 27347,
    "po" : 38076,
    "n" : "count_T6",
    "v" : ""
  }, {
    "s" : 27347,
    "po" : 38076,
    "n" : "source",
    "v" : ""
  }, {
    "s" : 27347,
    "po" : 38076,
    "n" : "type",
    "v" : ""
  }, {
    "s" : 27347,
    "po" : 38076,
    "n" : "state2",
    "v" : ""
  }, {
    "s" : 27347,
    "po" : 38076,
    "n" : "pvalueT0",
    "v" : "N/A"
  }, {
    "s" : 27347,
    "po" : 38076,
    "n" : "state1",
    "v" : ""
  }, {
    "s" : 27347,
    "po" : 38076,
    "n" : "shared name",
    "v" : "Sox9 (interacts with) chr19_53487500"
  }, {
    "s" : 27347,
    "po" : 38076,
    "n" : "gene_target",
    "v" : "Dusp5"
  }, {
    "s" : 27347,
    "po" : 38076,
    "n" : "pvalueT48",
    "v" : "38.7999"
  }, {
    "s" : 27347,
    "po" : 38076,
    "n" : "selected",
    "v" : "false",
    "d" : "boolean"
  }, {
    "s" : 27347,
    "po" : 38076,
    "n" : "count_T0",
    "v" : ""
  }, {
    "s" : 27347,
    "po" : 38076,
    "n" : "corr_T0",
    "v" : "0.0",
    "d" : "double"
  }, {
    "s" : 27347,
    "po" : 38076,
    "n" : "corr_T48",
    "v" : "1.0",
    "d" : "double"
  }, {
    "s" : 27347,
    "po" : 38076,
    "n" : "gene2",
    "v" : ""
  }, {
    "s" : 27347,
    "po" : 38076,
    "n" : "gene1",
    "v" : ""
  }, {
    "s" : 27347,
    "po" : 38076,
    "n" : "is_inhibition",
    "v" : "no"
  }, {
    "s" : 27347,
    "po" : 38076,
    "n" : "pvalueT6",
    "v" : "N/A"
  }, {
    "s" : 27347,
    "po" : 38076,
    "n" : "TF",
    "v" : ""
  }, {
    "s" : 27347,
    "po" : 38076,
    "n" : "TG",
    "v" : ""
  }, {
    "s" : 27347,
    "po" : 38076,
    "n" : "name",
    "v" : "Sox9 (interacts with) chr19_53487500"
  }, {
    "s" : 27347,
    "po" : 38076,
    "n" : "interaction",
    "v" : "interacts with"
  }, {
    "s" : 27347,
    "po" : 38076,
    "n" : "corr_T6",
    "v" : "0.0",
    "d" : "double"
  }, {
    "s" : 27347,
    "po" : 38076,
    "n" : "count_T48",
    "v" : ""
  }, {
    "s" : 27347,
    "po" : 38075,
    "n" : "count_T6",
    "v" : "12/8"
  }, {
    "s" : 27347,
    "po" : 38075,
    "n" : "source",
    "v" : ""
  }, {
    "s" : 27347,
    "po" : 38075,
    "n" : "type",
    "v" : ""
  }, {
    "s" : 27347,
    "po" : 38075,
    "n" : "state2",
    "v" : "E;E,F;E,F"
  }, {
    "s" : 27347,
    "po" : 38075,
    "n" : "pvalueT0",
    "v" : ""
  }, {
    "s" : 27347,
    "po" : 38075,
    "n" : "state1",
    "v" : "E;E,F;E,F"
  }, {
    "s" : 27347,
    "po" : 38075,
    "n" : "shared name",
    "v" : "chr7_87037500 (interacts with) Anpep"
  }, {
    "s" : 27347,
    "po" : 38075,
    "n" : "gene_target",
    "v" : ""
  }, {
    "s" : 27347,
    "po" : 38075,
    "n" : "pvalueT48",
    "v" : ""
  }, {
    "s" : 27347,
    "po" : 38075,
    "n" : "selected",
    "v" : "false",
    "d" : "boolean"
  }, {
    "s" : 27347,
    "po" : 38075,
    "n" : "count_T0",
    "v" : "16/13"
  }, {
    "s" : 27347,
    "po" : 38075,
    "n" : "corr_T0",
    "v" : "1.0",
    "d" : "double"
  }, {
    "s" : 27347,
    "po" : 38075,
    "n" : "corr_T48",
    "v" : "1.0",
    "d" : "double"
  }, {
    "s" : 27347,
    "po" : 38075,
    "n" : "gene2",
    "v" : "enhancer"
  }, {
    "s" : 27347,
    "po" : 38075,
    "n" : "gene1",
    "v" : "Anpep(+;=)"
  }, {
    "s" : 27347,
    "po" : 38075,
    "n" : "is_inhibition",
    "v" : "no"
  }, {
    "s" : 27347,
    "po" : 38075,
    "n" : "pvalueT6",
    "v" : ""
  }, {
    "s" : 27347,
    "po" : 38075,
    "n" : "TF",
    "v" : ""
  }, {
    "s" : 27347,
    "po" : 38075,
    "n" : "TG",
    "v" : ""
  }, {
    "s" : 27347,
    "po" : 38075,
    "n" : "name",
    "v" : "chr7_87037500 (interacts with) Anpep"
  }, {
    "s" : 27347,
    "po" : 38075,
    "n" : "interaction",
    "v" : "interacts with"
  }, {
    "s" : 27347,
    "po" : 38075,
    "n" : "corr_T6",
    "v" : "1.0",
    "d" : "double"
  }, {
    "s" : 27347,
    "po" : 38075,
    "n" : "count_T48",
    "v" : "11/11"
  }, {
    "s" : 27347,
    "po" : 38074,
    "n" : "count_T6",
    "v" : "0/0"
  }, {
    "s" : 27347,
    "po" : 38074,
    "n" : "source",
    "v" : ""
  }, {
    "s" : 27347,
    "po" : 38074,
    "n" : "type",
    "v" : ""
  }, {
    "s" : 27347,
    "po" : 38074,
    "n" : "state2",
    "v" : "E,F;FX,E,F;FX,E,F"
  }, {
    "s" : 27347,
    "po" : 38074,
    "n" : "pvalueT0",
    "v" : ""
  }, {
    "s" : 27347,
    "po" : 38074,
    "n" : "state1",
    "v" : "R,F;R,F;FX,E"
  }, {
    "s" : 27347,
    "po" : 38074,
    "n" : "shared name",
    "v" : "chr14_22972500 (interacts with) Zfp503"
  }, {
    "s" : 27347,
    "po" : 38074,
    "n" : "gene_target",
    "v" : ""
  }, {
    "s" : 27347,
    "po" : 38074,
    "n" : "pvalueT48",
    "v" : ""
  }, {
    "s" : 27347,
    "po" : 38074,
    "n" : "selected",
    "v" : "false",
    "d" : "boolean"
  }, {
    "s" : 27347,
    "po" : 38074,
    "n" : "count_T0",
    "v" : "0/0"
  }, {
    "s" : 27347,
    "po" : 38074,
    "n" : "corr_T0",
    "v" : "0.0",
    "d" : "double"
  }, {
    "s" : 27347,
    "po" : 38074,
    "n" : "corr_T48",
    "v" : "1.0",
    "d" : "double"
  }, {
    "s" : 27347,
    "po" : 38074,
    "n" : "gene2",
    "v" : "enhancer"
  }, {
    "s" : 27347,
    "po" : 38074,
    "n" : "gene1",
    "v" : "Zfp503(=;+)"
  }, {
    "s" : 27347,
    "po" : 38074,
    "n" : "is_inhibition",
    "v" : "no"
  }, {
    "s" : 27347,
    "po" : 38074,
    "n" : "pvalueT6",
    "v" : ""
  }, {
    "s" : 27347,
    "po" : 38074,
    "n" : "TF",
    "v" : ""
  }, {
    "s" : 27347,
    "po" : 38074,
    "n" : "TG",
    "v" : ""
  }, {
    "s" : 27347,
    "po" : 38074,
    "n" : "name",
    "v" : "chr14_22972500 (interacts with) Zfp503"
  }, {
    "s" : 27347,
    "po" : 38074,
    "n" : "interaction",
    "v" : "interacts with"
  }, {
    "s" : 27347,
    "po" : 38074,
    "n" : "corr_T6",
    "v" : "0.0",
    "d" : "double"
  }, {
    "s" : 27347,
    "po" : 38074,
    "n" : "count_T48",
    "v" : "17/10"
  }, {
    "s" : 27347,
    "po" : 38073,
    "n" : "count_T6",
    "v" : "12/4"
  }, {
    "s" : 27347,
    "po" : 38073,
    "n" : "source",
    "v" : ""
  }, {
    "s" : 27347,
    "po" : 38073,
    "n" : "type",
    "v" : ""
  }, {
    "s" : 27347,
    "po" : 38073,
    "n" : "state2",
    "v" : "E;E;FX,E,F"
  }, {
    "s" : 27347,
    "po" : 38073,
    "n" : "pvalueT0",
    "v" : ""
  }, {
    "s" : 27347,
    "po" : 38073,
    "n" : "state1",
    "v" : "R,F;R,F;FX,E"
  }, {
    "s" : 27347,
    "po" : 38073,
    "n" : "shared name",
    "v" : "chr14_22967500 (interacts with) Zfp503"
  }, {
    "s" : 27347,
    "po" : 38073,
    "n" : "gene_target",
    "v" : ""
  }, {
    "s" : 27347,
    "po" : 38073,
    "n" : "pvalueT48",
    "v" : ""
  }, {
    "s" : 27347,
    "po" : 38073,
    "n" : "selected",
    "v" : "false",
    "d" : "boolean"
  }, {
    "s" : 27347,
    "po" : 38073,
    "n" : "count_T0",
    "v" : "0/0"
  }, {
    "s" : 27347,
    "po" : 38073,
    "n" : "corr_T0",
    "v" : "0.0",
    "d" : "double"
  }, {
    "s" : 27347,
    "po" : 38073,
    "n" : "corr_T48",
    "v" : "1.0",
    "d" : "double"
  }, {
    "s" : 27347,
    "po" : 38073,
    "n" : "gene2",
    "v" : "enhancer"
  }, {
    "s" : 27347,
    "po" : 38073,
    "n" : "gene1",
    "v" : "Zfp503(=;+)"
  }, {
    "s" : 27347,
    "po" : 38073,
    "n" : "is_inhibition",
    "v" : "no"
  }, {
    "s" : 27347,
    "po" : 38073,
    "n" : "pvalueT6",
    "v" : ""
  }, {
    "s" : 27347,
    "po" : 38073,
    "n" : "TF",
    "v" : ""
  }, {
    "s" : 27347,
    "po" : 38073,
    "n" : "TG",
    "v" : ""
  }, {
    "s" : 27347,
    "po" : 38073,
    "n" : "name",
    "v" : "chr14_22967500 (interacts with) Zfp503"
  }, {
    "s" : 27347,
    "po" : 38073,
    "n" : "interaction",
    "v" : "interacts with"
  }, {
    "s" : 27347,
    "po" : 38073,
    "n" : "corr_T6",
    "v" : "1.0",
    "d" : "double"
  }, {
    "s" : 27347,
    "po" : 38073,
    "n" : "count_T48",
    "v" : "11/6"
  }, {
    "s" : 27347,
    "po" : 38072,
    "n" : "count_T6",
    "v" : "8/4"
  }, {
    "s" : 27347,
    "po" : 38072,
    "n" : "source",
    "v" : ""
  }, {
    "s" : 27347,
    "po" : 38072,
    "n" : "type",
    "v" : ""
  }, {
    "s" : 27347,
    "po" : 38072,
    "n" : "state2",
    "v" : "E,F;FX,E;FX,E,F"
  }, {
    "s" : 27347,
    "po" : 38072,
    "n" : "pvalueT0",
    "v" : ""
  }, {
    "s" : 27347,
    "po" : 38072,
    "n" : "state1",
    "v" : "R,F;R,F;FX,E"
  }, {
    "s" : 27347,
    "po" : 38072,
    "n" : "shared name",
    "v" : "chr14_22962500 (interacts with) Zfp503"
  }, {
    "s" : 27347,
    "po" : 38072,
    "n" : "gene_target",
    "v" : ""
  }, {
    "s" : 27347,
    "po" : 38072,
    "n" : "pvalueT48",
    "v" : ""
  }, {
    "s" : 27347,
    "po" : 38072,
    "n" : "selected",
    "v" : "false",
    "d" : "boolean"
  }, {
    "s" : 27347,
    "po" : 38072,
    "n" : "count_T0",
    "v" : "0/0"
  }, {
    "s" : 27347,
    "po" : 38072,
    "n" : "corr_T0",
    "v" : "0.0",
    "d" : "double"
  }, {
    "s" : 27347,
    "po" : 38072,
    "n" : "corr_T48",
    "v" : "1.0",
    "d" : "double"
  }, {
    "s" : 27347,
    "po" : 38072,
    "n" : "gene2",
    "v" : "enhancer"
  }, {
    "s" : 27347,
    "po" : 38072,
    "n" : "gene1",
    "v" : "Zfp503(=;+)"
  }, {
    "s" : 27347,
    "po" : 38072,
    "n" : "is_inhibition",
    "v" : "no"
  }, {
    "s" : 27347,
    "po" : 38072,
    "n" : "pvalueT6",
    "v" : ""
  }, {
    "s" : 27347,
    "po" : 38072,
    "n" : "TF",
    "v" : ""
  }, {
    "s" : 27347,
    "po" : 38072,
    "n" : "TG",
    "v" : ""
  }, {
    "s" : 27347,
    "po" : 38072,
    "n" : "name",
    "v" : "chr14_22962500 (interacts with) Zfp503"
  }, {
    "s" : 27347,
    "po" : 38072,
    "n" : "interaction",
    "v" : "interacts with"
  }, {
    "s" : 27347,
    "po" : 38072,
    "n" : "corr_T6",
    "v" : "1.0",
    "d" : "double"
  }, {
    "s" : 27347,
    "po" : 38072,
    "n" : "count_T48",
    "v" : "11/5"
  }, {
    "s" : 27347,
    "po" : 38071,
    "n" : "count_T6",
    "v" : "21/17"
  }, {
    "s" : 27347,
    "po" : 38071,
    "n" : "source",
    "v" : ""
  }, {
    "s" : 27347,
    "po" : 38071,
    "n" : "type",
    "v" : ""
  }, {
    "s" : 27347,
    "po" : 38071,
    "n" : "state2",
    "v" : "E;E,F;FX,X,E,F"
  }, {
    "s" : 27347,
    "po" : 38071,
    "n" : "pvalueT0",
    "v" : ""
  }, {
    "s" : 27347,
    "po" : 38071,
    "n" : "state1",
    "v" : "E;E,F;E,F"
  }, {
    "s" : 27347,
    "po" : 38071,
    "n" : "shared name",
    "v" : "chr7_87012500 (interacts with) Anpep"
  }, {
    "s" : 27347,
    "po" : 38071,
    "n" : "gene_target",
    "v" : ""
  }, {
    "s" : 27347,
    "po" : 38071,
    "n" : "pvalueT48",
    "v" : ""
  }, {
    "s" : 27347,
    "po" : 38071,
    "n" : "selected",
    "v" : "false",
    "d" : "boolean"
  }, {
    "s" : 27347,
    "po" : 38071,
    "n" : "count_T0",
    "v" : "25/11"
  }, {
    "s" : 27347,
    "po" : 38071,
    "n" : "corr_T0",
    "v" : "1.0",
    "d" : "double"
  }, {
    "s" : 27347,
    "po" : 38071,
    "n" : "corr_T48",
    "v" : "1.0",
    "d" : "double"
  }, {
    "s" : 27347,
    "po" : 38071,
    "n" : "gene2",
    "v" : "enhancer"
  }, {
    "s" : 27347,
    "po" : 38071,
    "n" : "gene1",
    "v" : "Anpep(+;=)"
  }, {
    "s" : 27347,
    "po" : 38071,
    "n" : "is_inhibition",
    "v" : "no"
  }, {
    "s" : 27347,
    "po" : 38071,
    "n" : "pvalueT6",
    "v" : ""
  }, {
    "s" : 27347,
    "po" : 38071,
    "n" : "TF",
    "v" : ""
  }, {
    "s" : 27347,
    "po" : 38071,
    "n" : "TG",
    "v" : ""
  }, {
    "s" : 27347,
    "po" : 38071,
    "n" : "name",
    "v" : "chr7_87012500 (interacts with) Anpep"
  }, {
    "s" : 27347,
    "po" : 38071,
    "n" : "interaction",
    "v" : "interacts with"
  }, {
    "s" : 27347,
    "po" : 38071,
    "n" : "corr_T6",
    "v" : "1.0",
    "d" : "double"
  }, {
    "s" : 27347,
    "po" : 38071,
    "n" : "count_T48",
    "v" : "22/15"
  }, {
    "s" : 27347,
    "po" : 38070,
    "n" : "count_T6",
    "v" : ""
  }, {
    "s" : 27347,
    "po" : 38070,
    "n" : "corr",
    "v" : "-0.37",
    "d" : "double"
  }, {
    "s" : 27347,
    "po" : 38070,
    "n" : "source",
    "v" : "cellNet"
  }, {
    "s" : 27347,
    "po" : 38070,
    "n" : "type",
    "v" : "blood"
  }, {
    "s" : 27347,
    "po" : 38070,
    "n" : "state2",
    "v" : ""
  }, {
    "s" : 27347,
    "po" : 38070,
    "n" : "pvalueT0",
    "v" : ""
  }, {
    "s" : 27347,
    "po" : 38070,
    "n" : "state1",
    "v" : ""
  }, {
    "s" : 27347,
    "po" : 38070,
    "n" : "shared name",
    "v" : "Ebf4 (TR) Cyb5r1"
  }, {
    "s" : 27347,
    "po" : 38070,
    "n" : "gene_target",
    "v" : ""
  }, {
    "s" : 27347,
    "po" : 38070,
    "n" : "pvalueT48",
    "v" : ""
  }, {
    "s" : 27347,
    "po" : 38070,
    "n" : "selected",
    "v" : "false",
    "d" : "boolean"
  }, {
    "s" : 27347,
    "po" : 38070,
    "n" : "count_T0",
    "v" : ""
  }, {
    "s" : 27347,
    "po" : 38070,
    "n" : "corr_T0",
    "v" : "-0.37",
    "d" : "double"
  }, {
    "s" : 27347,
    "po" : 38070,
    "n" : "corr_T48",
    "v" : "-0.37",
    "d" : "double"
  }, {
    "s" : 27347,
    "po" : 38070,
    "n" : "gene2",
    "v" : ""
  }, {
    "s" : 27347,
    "po" : 38070,
    "n" : "gene1",
    "v" : ""
  }, {
    "s" : 27347,
    "po" : 38070,
    "n" : "is_inhibition",
    "v" : "yes"
  }, {
    "s" : 27347,
    "po" : 38070,
    "n" : "pvalueT6",
    "v" : ""
  }, {
    "s" : 27347,
    "po" : 38070,
    "n" : "TF",
    "v" : "Ebf4"
  }, {
    "s" : 27347,
    "po" : 38070,
    "n" : "TG",
    "v" : "Cyb5r1"
  }, {
    "s" : 27347,
    "po" : 38070,
    "n" : "name",
    "v" : "Ebf4 (TR) Cyb5r1"
  }, {
    "s" : 27347,
    "po" : 38070,
    "n" : "interaction",
    "v" : "transcription regulation"
  }, {
    "s" : 27347,
    "po" : 38070,
    "n" : "corr_T6",
    "v" : "-0.37",
    "d" : "double"
  }, {
    "s" : 27347,
    "po" : 38070,
    "n" : "count_T48",
    "v" : ""
  }, {
    "s" : 27347,
    "po" : 38069,
    "n" : "count_T6",
    "v" : ""
  }, {
    "s" : 27347,
    "po" : 38069,
    "n" : "corr",
    "v" : "0.43",
    "d" : "double"
  }, {
    "s" : 27347,
    "po" : 38069,
    "n" : "source",
    "v" : "cellNet"
  }, {
    "s" : 27347,
    "po" : 38069,
    "n" : "type",
    "v" : "all;non-blood"
  }, {
    "s" : 27347,
    "po" : 38069,
    "n" : "state2",
    "v" : ""
  }, {
    "s" : 27347,
    "po" : 38069,
    "n" : "pvalueT0",
    "v" : ""
  }, {
    "s" : 27347,
    "po" : 38069,
    "n" : "state1",
    "v" : ""
  }, {
    "s" : 27347,
    "po" : 38069,
    "n" : "shared name",
    "v" : "Ebf4 (TR) Asxl3"
  }, {
    "s" : 27347,
    "po" : 38069,
    "n" : "gene_target",
    "v" : ""
  }, {
    "s" : 27347,
    "po" : 38069,
    "n" : "pvalueT48",
    "v" : ""
  }, {
    "s" : 27347,
    "po" : 38069,
    "n" : "selected",
    "v" : "false",
    "d" : "boolean"
  }, {
    "s" : 27347,
    "po" : 38069,
    "n" : "count_T0",
    "v" : ""
  }, {
    "s" : 27347,
    "po" : 38069,
    "n" : "corr_T0",
    "v" : "0.43",
    "d" : "double"
  }, {
    "s" : 27347,
    "po" : 38069,
    "n" : "corr_T48",
    "v" : "0.43",
    "d" : "double"
  }, {
    "s" : 27347,
    "po" : 38069,
    "n" : "gene2",
    "v" : ""
  }, {
    "s" : 27347,
    "po" : 38069,
    "n" : "gene1",
    "v" : ""
  }, {
    "s" : 27347,
    "po" : 38069,
    "n" : "is_inhibition",
    "v" : "no"
  }, {
    "s" : 27347,
    "po" : 38069,
    "n" : "pvalueT6",
    "v" : ""
  }, {
    "s" : 27347,
    "po" : 38069,
    "n" : "TF",
    "v" : "Ebf4"
  }, {
    "s" : 27347,
    "po" : 38069,
    "n" : "TG",
    "v" : "Asxl3"
  }, {
    "s" : 27347,
    "po" : 38069,
    "n" : "name",
    "v" : "Ebf4 (TR) Asxl3"
  }, {
    "s" : 27347,
    "po" : 38069,
    "n" : "interaction",
    "v" : "transcription regulation"
  }, {
    "s" : 27347,
    "po" : 38069,
    "n" : "corr_T6",
    "v" : "0.43",
    "d" : "double"
  }, {
    "s" : 27347,
    "po" : 38069,
    "n" : "count_T48",
    "v" : ""
  }, {
    "s" : 27347,
    "po" : 38068,
    "n" : "count_T6",
    "v" : ""
  }, {
    "s" : 27347,
    "po" : 38068,
    "n" : "corr",
    "v" : "0.48",
    "d" : "double"
  }, {
    "s" : 27347,
    "po" : 38068,
    "n" : "source",
    "v" : "cellNet"
  }, {
    "s" : 27347,
    "po" : 38068,
    "n" : "type",
    "v" : "all"
  }, {
    "s" : 27347,
    "po" : 38068,
    "n" : "state2",
    "v" : ""
  }, {
    "s" : 27347,
    "po" : 38068,
    "n" : "pvalueT0",
    "v" : ""
  }, {
    "s" : 27347,
    "po" : 38068,
    "n" : "state1",
    "v" : ""
  }, {
    "s" : 27347,
    "po" : 38068,
    "n" : "shared name",
    "v" : "Ebf4 (TR) Mtap2"
  }, {
    "s" : 27347,
    "po" : 38068,
    "n" : "gene_target",
    "v" : ""
  }, {
    "s" : 27347,
    "po" : 38068,
    "n" : "pvalueT48",
    "v" : ""
  }, {
    "s" : 27347,
    "po" : 38068,
    "n" : "selected",
    "v" : "false",
    "d" : "boolean"
  }, {
    "s" : 27347,
    "po" : 38068,
    "n" : "count_T0",
    "v" : ""
  }, {
    "s" : 27347,
    "po" : 38068,
    "n" : "corr_T0",
    "v" : "0.48",
    "d" : "double"
  }, {
    "s" : 27347,
    "po" : 38068,
    "n" : "corr_T48",
    "v" : "0.48",
    "d" : "double"
  }, {
    "s" : 27347,
    "po" : 38068,
    "n" : "gene2",
    "v" : ""
  }, {
    "s" : 27347,
    "po" : 38068,
    "n" : "gene1",
    "v" : ""
  }, {
    "s" : 27347,
    "po" : 38068,
    "n" : "is_inhibition",
    "v" : "no"
  }, {
    "s" : 27347,
    "po" : 38068,
    "n" : "pvalueT6",
    "v" : ""
  }, {
    "s" : 27347,
    "po" : 38068,
    "n" : "TF",
    "v" : "Ebf4"
  }, {
    "s" : 27347,
    "po" : 38068,
    "n" : "TG",
    "v" : "Mtap2"
  }, {
    "s" : 27347,
    "po" : 38068,
    "n" : "name",
    "v" : "Ebf4 (TR) Mtap2"
  }, {
    "s" : 27347,
    "po" : 38068,
    "n" : "interaction",
    "v" : "transcription regulation"
  }, {
    "s" : 27347,
    "po" : 38068,
    "n" : "corr_T6",
    "v" : "0.48",
    "d" : "double"
  }, {
    "s" : 27347,
    "po" : 38068,
    "n" : "count_T48",
    "v" : ""
  }, {
    "s" : 27347,
    "po" : 38067,
    "n" : "count_T6",
    "v" : ""
  }, {
    "s" : 27347,
    "po" : 38067,
    "n" : "corr",
    "v" : "0.57",
    "d" : "double"
  }, {
    "s" : 27347,
    "po" : 38067,
    "n" : "source",
    "v" : "cellNet"
  }, {
    "s" : 27347,
    "po" : 38067,
    "n" : "type",
    "v" : "all"
  }, {
    "s" : 27347,
    "po" : 38067,
    "n" : "state2",
    "v" : ""
  }, {
    "s" : 27347,
    "po" : 38067,
    "n" : "pvalueT0",
    "v" : ""
  }, {
    "s" : 27347,
    "po" : 38067,
    "n" : "state1",
    "v" : ""
  }, {
    "s" : 27347,
    "po" : 38067,
    "n" : "shared name",
    "v" : "Ebf4 (TR) H2afy2"
  }, {
    "s" : 27347,
    "po" : 38067,
    "n" : "gene_target",
    "v" : ""
  }, {
    "s" : 27347,
    "po" : 38067,
    "n" : "pvalueT48",
    "v" : ""
  }, {
    "s" : 27347,
    "po" : 38067,
    "n" : "selected",
    "v" : "false",
    "d" : "boolean"
  }, {
    "s" : 27347,
    "po" : 38067,
    "n" : "count_T0",
    "v" : ""
  }, {
    "s" : 27347,
    "po" : 38067,
    "n" : "corr_T0",
    "v" : "0.57",
    "d" : "double"
  }, {
    "s" : 27347,
    "po" : 38067,
    "n" : "corr_T48",
    "v" : "0.57",
    "d" : "double"
  }, {
    "s" : 27347,
    "po" : 38067,
    "n" : "gene2",
    "v" : ""
  }, {
    "s" : 27347,
    "po" : 38067,
    "n" : "gene1",
    "v" : ""
  }, {
    "s" : 27347,
    "po" : 38067,
    "n" : "is_inhibition",
    "v" : "no"
  }, {
    "s" : 27347,
    "po" : 38067,
    "n" : "pvalueT6",
    "v" : ""
  }, {
    "s" : 27347,
    "po" : 38067,
    "n" : "TF",
    "v" : "Ebf4"
  }, {
    "s" : 27347,
    "po" : 38067,
    "n" : "TG",
    "v" : "H2afy2"
  }, {
    "s" : 27347,
    "po" : 38067,
    "n" : "name",
    "v" : "Ebf4 (TR) H2afy2"
  }, {
    "s" : 27347,
    "po" : 38067,
    "n" : "interaction",
    "v" : "transcription regulation"
  }, {
    "s" : 27347,
    "po" : 38067,
    "n" : "corr_T6",
    "v" : "0.57",
    "d" : "double"
  }, {
    "s" : 27347,
    "po" : 38067,
    "n" : "count_T48",
    "v" : ""
  }, {
    "s" : 27347,
    "po" : 38066,
    "n" : "count_T6",
    "v" : ""
  }, {
    "s" : 27347,
    "po" : 38066,
    "n" : "corr",
    "v" : "0.51",
    "d" : "double"
  }, {
    "s" : 27347,
    "po" : 38066,
    "n" : "source",
    "v" : "cellNet"
  }, {
    "s" : 27347,
    "po" : 38066,
    "n" : "type",
    "v" : "all"
  }, {
    "s" : 27347,
    "po" : 38066,
    "n" : "state2",
    "v" : ""
  }, {
    "s" : 27347,
    "po" : 38066,
    "n" : "pvalueT0",
    "v" : ""
  }, {
    "s" : 27347,
    "po" : 38066,
    "n" : "state1",
    "v" : ""
  }, {
    "s" : 27347,
    "po" : 38066,
    "n" : "shared name",
    "v" : "Ebf4 (TR) Fbn2"
  }, {
    "s" : 27347,
    "po" : 38066,
    "n" : "gene_target",
    "v" : ""
  }, {
    "s" : 27347,
    "po" : 38066,
    "n" : "pvalueT48",
    "v" : ""
  }, {
    "s" : 27347,
    "po" : 38066,
    "n" : "selected",
    "v" : "false",
    "d" : "boolean"
  }, {
    "s" : 27347,
    "po" : 38066,
    "n" : "count_T0",
    "v" : ""
  }, {
    "s" : 27347,
    "po" : 38066,
    "n" : "corr_T0",
    "v" : "0.51",
    "d" : "double"
  }, {
    "s" : 27347,
    "po" : 38066,
    "n" : "corr_T48",
    "v" : "0.51",
    "d" : "double"
  }, {
    "s" : 27347,
    "po" : 38066,
    "n" : "gene2",
    "v" : ""
  }, {
    "s" : 27347,
    "po" : 38066,
    "n" : "gene1",
    "v" : ""
  }, {
    "s" : 27347,
    "po" : 38066,
    "n" : "is_inhibition",
    "v" : "no"
  }, {
    "s" : 27347,
    "po" : 38066,
    "n" : "pvalueT6",
    "v" : ""
  }, {
    "s" : 27347,
    "po" : 38066,
    "n" : "TF",
    "v" : "Ebf4"
  }, {
    "s" : 27347,
    "po" : 38066,
    "n" : "TG",
    "v" : "Fbn2"
  }, {
    "s" : 27347,
    "po" : 38066,
    "n" : "name",
    "v" : "Ebf4 (TR) Fbn2"
  }, {
    "s" : 27347,
    "po" : 38066,
    "n" : "interaction",
    "v" : "transcription regulation"
  }, {
    "s" : 27347,
    "po" : 38066,
    "n" : "corr_T6",
    "v" : "0.51",
    "d" : "double"
  }, {
    "s" : 27347,
    "po" : 38066,
    "n" : "count_T48",
    "v" : ""
  }, {
    "s" : 27347,
    "po" : 38065,
    "n" : "count_T6",
    "v" : ""
  }, {
    "s" : 27347,
    "po" : 38065,
    "n" : "corr",
    "v" : "0.48",
    "d" : "double"
  }, {
    "s" : 27347,
    "po" : 38065,
    "n" : "source",
    "v" : "cellNet"
  }, {
    "s" : 27347,
    "po" : 38065,
    "n" : "type",
    "v" : "all"
  }, {
    "s" : 27347,
    "po" : 38065,
    "n" : "state2",
    "v" : ""
  }, {
    "s" : 27347,
    "po" : 38065,
    "n" : "pvalueT0",
    "v" : ""
  }, {
    "s" : 27347,
    "po" : 38065,
    "n" : "state1",
    "v" : ""
  }, {
    "s" : 27347,
    "po" : 38065,
    "n" : "shared name",
    "v" : "Ebf4 (TR) Nsg1"
  }, {
    "s" : 27347,
    "po" : 38065,
    "n" : "gene_target",
    "v" : ""
  }, {
    "s" : 27347,
    "po" : 38065,
    "n" : "pvalueT48",
    "v" : ""
  }, {
    "s" : 27347,
    "po" : 38065,
    "n" : "selected",
    "v" : "false",
    "d" : "boolean"
  }, {
    "s" : 27347,
    "po" : 38065,
    "n" : "count_T0",
    "v" : ""
  }, {
    "s" : 27347,
    "po" : 38065,
    "n" : "corr_T0",
    "v" : "0.48",
    "d" : "double"
  }, {
    "s" : 27347,
    "po" : 38065,
    "n" : "corr_T48",
    "v" : "0.48",
    "d" : "double"
  }, {
    "s" : 27347,
    "po" : 38065,
    "n" : "gene2",
    "v" : ""
  }, {
    "s" : 27347,
    "po" : 38065,
    "n" : "gene1",
    "v" : ""
  }, {
    "s" : 27347,
    "po" : 38065,
    "n" : "is_inhibition",
    "v" : "no"
  }, {
    "s" : 27347,
    "po" : 38065,
    "n" : "pvalueT6",
    "v" : ""
  }, {
    "s" : 27347,
    "po" : 38065,
    "n" : "TF",
    "v" : "Ebf4"
  }, {
    "s" : 27347,
    "po" : 38065,
    "n" : "TG",
    "v" : "Nsg1"
  }, {
    "s" : 27347,
    "po" : 38065,
    "n" : "name",
    "v" : "Ebf4 (TR) Nsg1"
  }, {
    "s" : 27347,
    "po" : 38065,
    "n" : "interaction",
    "v" : "transcription regulation"
  }, {
    "s" : 27347,
    "po" : 38065,
    "n" : "corr_T6",
    "v" : "0.48",
    "d" : "double"
  }, {
    "s" : 27347,
    "po" : 38065,
    "n" : "count_T48",
    "v" : ""
  }, {
    "s" : 27347,
    "po" : 38064,
    "n" : "count_T6",
    "v" : ""
  }, {
    "s" : 27347,
    "po" : 38064,
    "n" : "corr",
    "v" : "0.49",
    "d" : "double"
  }, {
    "s" : 27347,
    "po" : 38064,
    "n" : "source",
    "v" : "cellNet"
  }, {
    "s" : 27347,
    "po" : 38064,
    "n" : "type",
    "v" : "all"
  }, {
    "s" : 27347,
    "po" : 38064,
    "n" : "state2",
    "v" : ""
  }, {
    "s" : 27347,
    "po" : 38064,
    "n" : "pvalueT0",
    "v" : ""
  }, {
    "s" : 27347,
    "po" : 38064,
    "n" : "state1",
    "v" : ""
  }, {
    "s" : 27347,
    "po" : 38064,
    "n" : "shared name",
    "v" : "Ebf4 (TR) Lonrf2"
  }, {
    "s" : 27347,
    "po" : 38064,
    "n" : "gene_target",
    "v" : ""
  }, {
    "s" : 27347,
    "po" : 38064,
    "n" : "pvalueT48",
    "v" : ""
  }, {
    "s" : 27347,
    "po" : 38064,
    "n" : "selected",
    "v" : "false",
    "d" : "boolean"
  }, {
    "s" : 27347,
    "po" : 38064,
    "n" : "count_T0",
    "v" : ""
  }, {
    "s" : 27347,
    "po" : 38064,
    "n" : "corr_T0",
    "v" : "0.49",
    "d" : "double"
  }, {
    "s" : 27347,
    "po" : 38064,
    "n" : "corr_T48",
    "v" : "0.49",
    "d" : "double"
  }, {
    "s" : 27347,
    "po" : 38064,
    "n" : "gene2",
    "v" : ""
  }, {
    "s" : 27347,
    "po" : 38064,
    "n" : "gene1",
    "v" : ""
  }, {
    "s" : 27347,
    "po" : 38064,
    "n" : "is_inhibition",
    "v" : "no"
  }, {
    "s" : 27347,
    "po" : 38064,
    "n" : "pvalueT6",
    "v" : ""
  }, {
    "s" : 27347,
    "po" : 38064,
    "n" : "TF",
    "v" : "Ebf4"
  }, {
    "s" : 27347,
    "po" : 38064,
    "n" : "TG",
    "v" : "Lonrf2"
  }, {
    "s" : 27347,
    "po" : 38064,
    "n" : "name",
    "v" : "Ebf4 (TR) Lonrf2"
  }, {
    "s" : 27347,
    "po" : 38064,
    "n" : "interaction",
    "v" : "transcription regulation"
  }, {
    "s" : 27347,
    "po" : 38064,
    "n" : "corr_T6",
    "v" : "0.49",
    "d" : "double"
  }, {
    "s" : 27347,
    "po" : 38064,
    "n" : "count_T48",
    "v" : ""
  }, {
    "s" : 27347,
    "po" : 38063,
    "n" : "count_T6",
    "v" : ""
  }, {
    "s" : 27347,
    "po" : 38063,
    "n" : "corr",
    "v" : "0.54",
    "d" : "double"
  }, {
    "s" : 27347,
    "po" : 38063,
    "n" : "source",
    "v" : "cellNet"
  }, {
    "s" : 27347,
    "po" : 38063,
    "n" : "type",
    "v" : "all"
  }, {
    "s" : 27347,
    "po" : 38063,
    "n" : "state2",
    "v" : ""
  }, {
    "s" : 27347,
    "po" : 38063,
    "n" : "pvalueT0",
    "v" : ""
  }, {
    "s" : 27347,
    "po" : 38063,
    "n" : "state1",
    "v" : ""
  }, {
    "s" : 27347,
    "po" : 38063,
    "n" : "shared name",
    "v" : "Ebf4 (TR) Nudt10"
  }, {
    "s" : 27347,
    "po" : 38063,
    "n" : "gene_target",
    "v" : ""
  }, {
    "s" : 27347,
    "po" : 38063,
    "n" : "pvalueT48",
    "v" : ""
  }, {
    "s" : 27347,
    "po" : 38063,
    "n" : "selected",
    "v" : "false",
    "d" : "boolean"
  }, {
    "s" : 27347,
    "po" : 38063,
    "n" : "count_T0",
    "v" : ""
  }, {
    "s" : 27347,
    "po" : 38063,
    "n" : "corr_T0",
    "v" : "0.54",
    "d" : "double"
  }, {
    "s" : 27347,
    "po" : 38063,
    "n" : "corr_T48",
    "v" : "0.54",
    "d" : "double"
  }, {
    "s" : 27347,
    "po" : 38063,
    "n" : "gene2",
    "v" : ""
  }, {
    "s" : 27347,
    "po" : 38063,
    "n" : "gene1",
    "v" : ""
  }, {
    "s" : 27347,
    "po" : 38063,
    "n" : "is_inhibition",
    "v" : "no"
  }, {
    "s" : 27347,
    "po" : 38063,
    "n" : "pvalueT6",
    "v" : ""
  }, {
    "s" : 27347,
    "po" : 38063,
    "n" : "TF",
    "v" : "Ebf4"
  }, {
    "s" : 27347,
    "po" : 38063,
    "n" : "TG",
    "v" : "Nudt10"
  }, {
    "s" : 27347,
    "po" : 38063,
    "n" : "name",
    "v" : "Ebf4 (TR) Nudt10"
  }, {
    "s" : 27347,
    "po" : 38063,
    "n" : "interaction",
    "v" : "transcription regulation"
  }, {
    "s" : 27347,
    "po" : 38063,
    "n" : "corr_T6",
    "v" : "0.54",
    "d" : "double"
  }, {
    "s" : 27347,
    "po" : 38063,
    "n" : "count_T48",
    "v" : ""
  }, {
    "s" : 27347,
    "po" : 38062,
    "n" : "count_T6",
    "v" : ""
  }, {
    "s" : 27347,
    "po" : 38062,
    "n" : "corr",
    "v" : "0.58",
    "d" : "double"
  }, {
    "s" : 27347,
    "po" : 38062,
    "n" : "source",
    "v" : "cellNet"
  }, {
    "s" : 27347,
    "po" : 38062,
    "n" : "type",
    "v" : "all"
  }, {
    "s" : 27347,
    "po" : 38062,
    "n" : "state2",
    "v" : ""
  }, {
    "s" : 27347,
    "po" : 38062,
    "n" : "pvalueT0",
    "v" : ""
  }, {
    "s" : 27347,
    "po" : 38062,
    "n" : "state1",
    "v" : ""
  }, {
    "s" : 27347,
    "po" : 38062,
    "n" : "shared name",
    "v" : "Ebf4 (TR) Ctxn1"
  }, {
    "s" : 27347,
    "po" : 38062,
    "n" : "gene_target",
    "v" : ""
  }, {
    "s" : 27347,
    "po" : 38062,
    "n" : "pvalueT48",
    "v" : ""
  }, {
    "s" : 27347,
    "po" : 38062,
    "n" : "selected",
    "v" : "false",
    "d" : "boolean"
  }, {
    "s" : 27347,
    "po" : 38062,
    "n" : "count_T0",
    "v" : ""
  }, {
    "s" : 27347,
    "po" : 38062,
    "n" : "corr_T0",
    "v" : "0.58",
    "d" : "double"
  }, {
    "s" : 27347,
    "po" : 38062,
    "n" : "corr_T48",
    "v" : "0.58",
    "d" : "double"
  }, {
    "s" : 27347,
    "po" : 38062,
    "n" : "gene2",
    "v" : ""
  }, {
    "s" : 27347,
    "po" : 38062,
    "n" : "gene1",
    "v" : ""
  }, {
    "s" : 27347,
    "po" : 38062,
    "n" : "is_inhibition",
    "v" : "no"
  }, {
    "s" : 27347,
    "po" : 38062,
    "n" : "pvalueT6",
    "v" : ""
  }, {
    "s" : 27347,
    "po" : 38062,
    "n" : "TF",
    "v" : "Ebf4"
  }, {
    "s" : 27347,
    "po" : 38062,
    "n" : "TG",
    "v" : "Ctxn1"
  }, {
    "s" : 27347,
    "po" : 38062,
    "n" : "name",
    "v" : "Ebf4 (TR) Ctxn1"
  }, {
    "s" : 27347,
    "po" : 38062,
    "n" : "interaction",
    "v" : "transcription regulation"
  }, {
    "s" : 27347,
    "po" : 38062,
    "n" : "corr_T6",
    "v" : "0.58",
    "d" : "double"
  }, {
    "s" : 27347,
    "po" : 38062,
    "n" : "count_T48",
    "v" : ""
  }, {
    "s" : 27347,
    "po" : 38061,
    "n" : "count_T6",
    "v" : ""
  }, {
    "s" : 27347,
    "po" : 38061,
    "n" : "corr",
    "v" : "0.5",
    "d" : "double"
  }, {
    "s" : 27347,
    "po" : 38061,
    "n" : "source",
    "v" : "cellNet"
  }, {
    "s" : 27347,
    "po" : 38061,
    "n" : "type",
    "v" : "all"
  }, {
    "s" : 27347,
    "po" : 38061,
    "n" : "state2",
    "v" : ""
  }, {
    "s" : 27347,
    "po" : 38061,
    "n" : "pvalueT0",
    "v" : ""
  }, {
    "s" : 27347,
    "po" : 38061,
    "n" : "state1",
    "v" : ""
  }, {
    "s" : 27347,
    "po" : 38061,
    "n" : "shared name",
    "v" : "Ebf4 (TR) 6230409E13Rik"
  }, {
    "s" : 27347,
    "po" : 38061,
    "n" : "gene_target",
    "v" : ""
  }, {
    "s" : 27347,
    "po" : 38061,
    "n" : "pvalueT48",
    "v" : ""
  }, {
    "s" : 27347,
    "po" : 38061,
    "n" : "selected",
    "v" : "false",
    "d" : "boolean"
  }, {
    "s" : 27347,
    "po" : 38061,
    "n" : "count_T0",
    "v" : ""
  }, {
    "s" : 27347,
    "po" : 38061,
    "n" : "corr_T0",
    "v" : "0.5",
    "d" : "double"
  }, {
    "s" : 27347,
    "po" : 38061,
    "n" : "corr_T48",
    "v" : "0.5",
    "d" : "double"
  }, {
    "s" : 27347,
    "po" : 38061,
    "n" : "gene2",
    "v" : ""
  }, {
    "s" : 27347,
    "po" : 38061,
    "n" : "gene1",
    "v" : ""
  }, {
    "s" : 27347,
    "po" : 38061,
    "n" : "is_inhibition",
    "v" : "no"
  }, {
    "s" : 27347,
    "po" : 38061,
    "n" : "pvalueT6",
    "v" : ""
  }, {
    "s" : 27347,
    "po" : 38061,
    "n" : "TF",
    "v" : "Ebf4"
  }, {
    "s" : 27347,
    "po" : 38061,
    "n" : "TG",
    "v" : "6230409E13Rik"
  }, {
    "s" : 27347,
    "po" : 38061,
    "n" : "name",
    "v" : "Ebf4 (TR) 6230409E13Rik"
  }, {
    "s" : 27347,
    "po" : 38061,
    "n" : "interaction",
    "v" : "transcription regulation"
  }, {
    "s" : 27347,
    "po" : 38061,
    "n" : "corr_T6",
    "v" : "0.5",
    "d" : "double"
  }, {
    "s" : 27347,
    "po" : 38061,
    "n" : "count_T48",
    "v" : ""
  }, {
    "s" : 27347,
    "po" : 38060,
    "n" : "count_T6",
    "v" : ""
  }, {
    "s" : 27347,
    "po" : 38060,
    "n" : "corr",
    "v" : "0.57",
    "d" : "double"
  }, {
    "s" : 27347,
    "po" : 38060,
    "n" : "source",
    "v" : "cellNet"
  }, {
    "s" : 27347,
    "po" : 38060,
    "n" : "type",
    "v" : "all"
  }, {
    "s" : 27347,
    "po" : 38060,
    "n" : "state2",
    "v" : ""
  }, {
    "s" : 27347,
    "po" : 38060,
    "n" : "pvalueT0",
    "v" : ""
  }, {
    "s" : 27347,
    "po" : 38060,
    "n" : "state1",
    "v" : ""
  }, {
    "s" : 27347,
    "po" : 38060,
    "n" : "shared name",
    "v" : "Ebf4 (TR) Mex3b"
  }, {
    "s" : 27347,
    "po" : 38060,
    "n" : "gene_target",
    "v" : ""
  }, {
    "s" : 27347,
    "po" : 38060,
    "n" : "pvalueT48",
    "v" : ""
  }, {
    "s" : 27347,
    "po" : 38060,
    "n" : "selected",
    "v" : "false",
    "d" : "boolean"
  }, {
    "s" : 27347,
    "po" : 38060,
    "n" : "count_T0",
    "v" : ""
  }, {
    "s" : 27347,
    "po" : 38060,
    "n" : "corr_T0",
    "v" : "0.57",
    "d" : "double"
  }, {
    "s" : 27347,
    "po" : 38060,
    "n" : "corr_T48",
    "v" : "0.57",
    "d" : "double"
  }, {
    "s" : 27347,
    "po" : 38060,
    "n" : "gene2",
    "v" : ""
  }, {
    "s" : 27347,
    "po" : 38060,
    "n" : "gene1",
    "v" : ""
  }, {
    "s" : 27347,
    "po" : 38060,
    "n" : "is_inhibition",
    "v" : "no"
  }, {
    "s" : 27347,
    "po" : 38060,
    "n" : "pvalueT6",
    "v" : ""
  }, {
    "s" : 27347,
    "po" : 38060,
    "n" : "TF",
    "v" : "Ebf4"
  }, {
    "s" : 27347,
    "po" : 38060,
    "n" : "TG",
    "v" : "Mex3b"
  }, {
    "s" : 27347,
    "po" : 38060,
    "n" : "name",
    "v" : "Ebf4 (TR) Mex3b"
  }, {
    "s" : 27347,
    "po" : 38060,
    "n" : "interaction",
    "v" : "transcription regulation"
  }, {
    "s" : 27347,
    "po" : 38060,
    "n" : "corr_T6",
    "v" : "0.57",
    "d" : "double"
  }, {
    "s" : 27347,
    "po" : 38060,
    "n" : "count_T48",
    "v" : ""
  }, {
    "s" : 27347,
    "po" : 38059,
    "n" : "count_T6",
    "v" : ""
  }, {
    "s" : 27347,
    "po" : 38059,
    "n" : "corr",
    "v" : "0.55",
    "d" : "double"
  }, {
    "s" : 27347,
    "po" : 38059,
    "n" : "source",
    "v" : "cellNet"
  }, {
    "s" : 27347,
    "po" : 38059,
    "n" : "type",
    "v" : "all"
  }, {
    "s" : 27347,
    "po" : 38059,
    "n" : "state2",
    "v" : ""
  }, {
    "s" : 27347,
    "po" : 38059,
    "n" : "pvalueT0",
    "v" : ""
  }, {
    "s" : 27347,
    "po" : 38059,
    "n" : "state1",
    "v" : ""
  }, {
    "s" : 27347,
    "po" : 38059,
    "n" : "shared name",
    "v" : "Ebf4 (TR) Lypd6"
  }, {
    "s" : 27347,
    "po" : 38059,
    "n" : "gene_target",
    "v" : ""
  }, {
    "s" : 27347,
    "po" : 38059,
    "n" : "pvalueT48",
    "v" : ""
  }, {
    "s" : 27347,
    "po" : 38059,
    "n" : "selected",
    "v" : "false",
    "d" : "boolean"
  }, {
    "s" : 27347,
    "po" : 38059,
    "n" : "count_T0",
    "v" : ""
  }, {
    "s" : 27347,
    "po" : 38059,
    "n" : "corr_T0",
    "v" : "0.55",
    "d" : "double"
  }, {
    "s" : 27347,
    "po" : 38059,
    "n" : "corr_T48",
    "v" : "0.55",
    "d" : "double"
  }, {
    "s" : 27347,
    "po" : 38059,
    "n" : "gene2",
    "v" : ""
  }, {
    "s" : 27347,
    "po" : 38059,
    "n" : "gene1",
    "v" : ""
  }, {
    "s" : 27347,
    "po" : 38059,
    "n" : "is_inhibition",
    "v" : "no"
  }, {
    "s" : 27347,
    "po" : 38059,
    "n" : "pvalueT6",
    "v" : ""
  }, {
    "s" : 27347,
    "po" : 38059,
    "n" : "TF",
    "v" : "Ebf4"
  }, {
    "s" : 27347,
    "po" : 38059,
    "n" : "TG",
    "v" : "Lypd6"
  }, {
    "s" : 27347,
    "po" : 38059,
    "n" : "name",
    "v" : "Ebf4 (TR) Lypd6"
  }, {
    "s" : 27347,
    "po" : 38059,
    "n" : "interaction",
    "v" : "transcription regulation"
  }, {
    "s" : 27347,
    "po" : 38059,
    "n" : "corr_T6",
    "v" : "0.55",
    "d" : "double"
  }, {
    "s" : 27347,
    "po" : 38059,
    "n" : "count_T48",
    "v" : ""
  }, {
    "s" : 27347,
    "po" : 38058,
    "n" : "count_T6",
    "v" : ""
  }, {
    "s" : 27347,
    "po" : 38058,
    "n" : "corr",
    "v" : "0.54",
    "d" : "double"
  }, {
    "s" : 27347,
    "po" : 38058,
    "n" : "source",
    "v" : "cellNet"
  }, {
    "s" : 27347,
    "po" : 38058,
    "n" : "type",
    "v" : "all"
  }, {
    "s" : 27347,
    "po" : 38058,
    "n" : "state2",
    "v" : ""
  }, {
    "s" : 27347,
    "po" : 38058,
    "n" : "pvalueT0",
    "v" : ""
  }, {
    "s" : 27347,
    "po" : 38058,
    "n" : "state1",
    "v" : ""
  }, {
    "s" : 27347,
    "po" : 38058,
    "n" : "shared name",
    "v" : "Ebf4 (TR) Tmem108"
  }, {
    "s" : 27347,
    "po" : 38058,
    "n" : "gene_target",
    "v" : ""
  }, {
    "s" : 27347,
    "po" : 38058,
    "n" : "pvalueT48",
    "v" : ""
  }, {
    "s" : 27347,
    "po" : 38058,
    "n" : "selected",
    "v" : "false",
    "d" : "boolean"
  }, {
    "s" : 27347,
    "po" : 38058,
    "n" : "count_T0",
    "v" : ""
  }, {
    "s" : 27347,
    "po" : 38058,
    "n" : "corr_T0",
    "v" : "0.54",
    "d" : "double"
  }, {
    "s" : 27347,
    "po" : 38058,
    "n" : "corr_T48",
    "v" : "0.54",
    "d" : "double"
  }, {
    "s" : 27347,
    "po" : 38058,
    "n" : "gene2",
    "v" : ""
  }, {
    "s" : 27347,
    "po" : 38058,
    "n" : "gene1",
    "v" : ""
  }, {
    "s" : 27347,
    "po" : 38058,
    "n" : "is_inhibition",
    "v" : "no"
  }, {
    "s" : 27347,
    "po" : 38058,
    "n" : "pvalueT6",
    "v" : ""
  }, {
    "s" : 27347,
    "po" : 38058,
    "n" : "TF",
    "v" : "Ebf4"
  }, {
    "s" : 27347,
    "po" : 38058,
    "n" : "TG",
    "v" : "Tmem108"
  }, {
    "s" : 27347,
    "po" : 38058,
    "n" : "name",
    "v" : "Ebf4 (TR) Tmem108"
  }, {
    "s" : 27347,
    "po" : 38058,
    "n" : "interaction",
    "v" : "transcription regulation"
  }, {
    "s" : 27347,
    "po" : 38058,
    "n" : "corr_T6",
    "v" : "0.54",
    "d" : "double"
  }, {
    "s" : 27347,
    "po" : 38058,
    "n" : "count_T48",
    "v" : ""
  }, {
    "s" : 27347,
    "po" : 38057,
    "n" : "count_T6",
    "v" : ""
  }, {
    "s" : 27347,
    "po" : 38057,
    "n" : "corr",
    "v" : "0.48",
    "d" : "double"
  }, {
    "s" : 27347,
    "po" : 38057,
    "n" : "source",
    "v" : "cellNet"
  }, {
    "s" : 27347,
    "po" : 38057,
    "n" : "type",
    "v" : "all"
  }, {
    "s" : 27347,
    "po" : 38057,
    "n" : "state2",
    "v" : ""
  }, {
    "s" : 27347,
    "po" : 38057,
    "n" : "pvalueT0",
    "v" : ""
  }, {
    "s" : 27347,
    "po" : 38057,
    "n" : "state1",
    "v" : ""
  }, {
    "s" : 27347,
    "po" : 38057,
    "n" : "shared name",
    "v" : "Ebf4 (TR) Stox2"
  }, {
    "s" : 27347,
    "po" : 38057,
    "n" : "gene_target",
    "v" : ""
  }, {
    "s" : 27347,
    "po" : 38057,
    "n" : "pvalueT48",
    "v" : ""
  }, {
    "s" : 27347,
    "po" : 38057,
    "n" : "selected",
    "v" : "false",
    "d" : "boolean"
  }, {
    "s" : 27347,
    "po" : 38057,
    "n" : "count_T0",
    "v" : ""
  }, {
    "s" : 27347,
    "po" : 38057,
    "n" : "corr_T0",
    "v" : "0.48",
    "d" : "double"
  }, {
    "s" : 27347,
    "po" : 38057,
    "n" : "corr_T48",
    "v" : "0.48",
    "d" : "double"
  }, {
    "s" : 27347,
    "po" : 38057,
    "n" : "gene2",
    "v" : ""
  }, {
    "s" : 27347,
    "po" : 38057,
    "n" : "gene1",
    "v" : ""
  }, {
    "s" : 27347,
    "po" : 38057,
    "n" : "is_inhibition",
    "v" : "no"
  }, {
    "s" : 27347,
    "po" : 38057,
    "n" : "pvalueT6",
    "v" : ""
  }, {
    "s" : 27347,
    "po" : 38057,
    "n" : "TF",
    "v" : "Ebf4"
  }, {
    "s" : 27347,
    "po" : 38057,
    "n" : "TG",
    "v" : "Stox2"
  }, {
    "s" : 27347,
    "po" : 38057,
    "n" : "name",
    "v" : "Ebf4 (TR) Stox2"
  }, {
    "s" : 27347,
    "po" : 38057,
    "n" : "interaction",
    "v" : "transcription regulation"
  }, {
    "s" : 27347,
    "po" : 38057,
    "n" : "corr_T6",
    "v" : "0.48",
    "d" : "double"
  }, {
    "s" : 27347,
    "po" : 38057,
    "n" : "count_T48",
    "v" : ""
  }, {
    "s" : 27347,
    "po" : 38056,
    "n" : "count_T6",
    "v" : ""
  }, {
    "s" : 27347,
    "po" : 38056,
    "n" : "corr",
    "v" : "0.58",
    "d" : "double"
  }, {
    "s" : 27347,
    "po" : 38056,
    "n" : "source",
    "v" : "cellNet"
  }, {
    "s" : 27347,
    "po" : 38056,
    "n" : "type",
    "v" : "endoderm"
  }, {
    "s" : 27347,
    "po" : 38056,
    "n" : "state2",
    "v" : ""
  }, {
    "s" : 27347,
    "po" : 38056,
    "n" : "pvalueT0",
    "v" : ""
  }, {
    "s" : 27347,
    "po" : 38056,
    "n" : "state1",
    "v" : ""
  }, {
    "s" : 27347,
    "po" : 38056,
    "n" : "shared name",
    "v" : "Ebf4 (TR) Ndn"
  }, {
    "s" : 27347,
    "po" : 38056,
    "n" : "gene_target",
    "v" : ""
  }, {
    "s" : 27347,
    "po" : 38056,
    "n" : "pvalueT48",
    "v" : ""
  }, {
    "s" : 27347,
    "po" : 38056,
    "n" : "selected",
    "v" : "false",
    "d" : "boolean"
  }, {
    "s" : 27347,
    "po" : 38056,
    "n" : "count_T0",
    "v" : ""
  }, {
    "s" : 27347,
    "po" : 38056,
    "n" : "corr_T0",
    "v" : "0.58",
    "d" : "double"
  }, {
    "s" : 27347,
    "po" : 38056,
    "n" : "corr_T48",
    "v" : "0.58",
    "d" : "double"
  }, {
    "s" : 27347,
    "po" : 38056,
    "n" : "gene2",
    "v" : ""
  }, {
    "s" : 27347,
    "po" : 38056,
    "n" : "gene1",
    "v" : ""
  }, {
    "s" : 27347,
    "po" : 38056,
    "n" : "is_inhibition",
    "v" : "no"
  }, {
    "s" : 27347,
    "po" : 38056,
    "n" : "pvalueT6",
    "v" : ""
  }, {
    "s" : 27347,
    "po" : 38056,
    "n" : "TF",
    "v" : "Ebf4"
  }, {
    "s" : 27347,
    "po" : 38056,
    "n" : "TG",
    "v" : "Ndn"
  }, {
    "s" : 27347,
    "po" : 38056,
    "n" : "name",
    "v" : "Ebf4 (TR) Ndn"
  }, {
    "s" : 27347,
    "po" : 38056,
    "n" : "interaction",
    "v" : "transcription regulation"
  }, {
    "s" : 27347,
    "po" : 38056,
    "n" : "corr_T6",
    "v" : "0.58",
    "d" : "double"
  }, {
    "s" : 27347,
    "po" : 38056,
    "n" : "count_T48",
    "v" : ""
  }, {
    "s" : 27347,
    "po" : 38055,
    "n" : "count_T6",
    "v" : ""
  }, {
    "s" : 27347,
    "po" : 38055,
    "n" : "corr",
    "v" : "0.59",
    "d" : "double"
  }, {
    "s" : 27347,
    "po" : 38055,
    "n" : "source",
    "v" : "cellNet"
  }, {
    "s" : 27347,
    "po" : 38055,
    "n" : "type",
    "v" : "endoderm"
  }, {
    "s" : 27347,
    "po" : 38055,
    "n" : "state2",
    "v" : ""
  }, {
    "s" : 27347,
    "po" : 38055,
    "n" : "pvalueT0",
    "v" : ""
  }, {
    "s" : 27347,
    "po" : 38055,
    "n" : "state1",
    "v" : ""
  }, {
    "s" : 27347,
    "po" : 38055,
    "n" : "shared name",
    "v" : "Ebf4 (TR) Glis2"
  }, {
    "s" : 27347,
    "po" : 38055,
    "n" : "gene_target",
    "v" : ""
  }, {
    "s" : 27347,
    "po" : 38055,
    "n" : "pvalueT48",
    "v" : ""
  }, {
    "s" : 27347,
    "po" : 38055,
    "n" : "selected",
    "v" : "false",
    "d" : "boolean"
  }, {
    "s" : 27347,
    "po" : 38055,
    "n" : "count_T0",
    "v" : ""
  }, {
    "s" : 27347,
    "po" : 38055,
    "n" : "corr_T0",
    "v" : "0.59",
    "d" : "double"
  }, {
    "s" : 27347,
    "po" : 38055,
    "n" : "corr_T48",
    "v" : "0.59",
    "d" : "double"
  }, {
    "s" : 27347,
    "po" : 38055,
    "n" : "gene2",
    "v" : ""
  }, {
    "s" : 27347,
    "po" : 38055,
    "n" : "gene1",
    "v" : ""
  }, {
    "s" : 27347,
    "po" : 38055,
    "n" : "is_inhibition",
    "v" : "no"
  }, {
    "s" : 27347,
    "po" : 38055,
    "n" : "pvalueT6",
    "v" : ""
  }, {
    "s" : 27347,
    "po" : 38055,
    "n" : "TF",
    "v" : "Ebf4"
  }, {
    "s" : 27347,
    "po" : 38055,
    "n" : "TG",
    "v" : "Glis2"
  }, {
    "s" : 27347,
    "po" : 38055,
    "n" : "name",
    "v" : "Ebf4 (TR) Glis2"
  }, {
    "s" : 27347,
    "po" : 38055,
    "n" : "interaction",
    "v" : "transcription regulation"
  }, {
    "s" : 27347,
    "po" : 38055,
    "n" : "corr_T6",
    "v" : "0.59",
    "d" : "double"
  }, {
    "s" : 27347,
    "po" : 38055,
    "n" : "count_T48",
    "v" : ""
  }, {
    "s" : 27347,
    "po" : 38054,
    "n" : "count_T6",
    "v" : ""
  }, {
    "s" : 27347,
    "po" : 38054,
    "n" : "corr",
    "v" : "0.5",
    "d" : "double"
  }, {
    "s" : 27347,
    "po" : 38054,
    "n" : "source",
    "v" : "cellNet"
  }, {
    "s" : 27347,
    "po" : 38054,
    "n" : "type",
    "v" : "all"
  }, {
    "s" : 27347,
    "po" : 38054,
    "n" : "state2",
    "v" : ""
  }, {
    "s" : 27347,
    "po" : 38054,
    "n" : "pvalueT0",
    "v" : ""
  }, {
    "s" : 27347,
    "po" : 38054,
    "n" : "state1",
    "v" : ""
  }, {
    "s" : 27347,
    "po" : 38054,
    "n" : "shared name",
    "v" : "Ebf4 (TR) Zfp618"
  }, {
    "s" : 27347,
    "po" : 38054,
    "n" : "gene_target",
    "v" : ""
  }, {
    "s" : 27347,
    "po" : 38054,
    "n" : "pvalueT48",
    "v" : ""
  }, {
    "s" : 27347,
    "po" : 38054,
    "n" : "selected",
    "v" : "false",
    "d" : "boolean"
  }, {
    "s" : 27347,
    "po" : 38054,
    "n" : "count_T0",
    "v" : ""
  }, {
    "s" : 27347,
    "po" : 38054,
    "n" : "corr_T0",
    "v" : "0.5",
    "d" : "double"
  }, {
    "s" : 27347,
    "po" : 38054,
    "n" : "corr_T48",
    "v" : "0.5",
    "d" : "double"
  }, {
    "s" : 27347,
    "po" : 38054,
    "n" : "gene2",
    "v" : ""
  }, {
    "s" : 27347,
    "po" : 38054,
    "n" : "gene1",
    "v" : ""
  }, {
    "s" : 27347,
    "po" : 38054,
    "n" : "is_inhibition",
    "v" : "no"
  }, {
    "s" : 27347,
    "po" : 38054,
    "n" : "pvalueT6",
    "v" : ""
  }, {
    "s" : 27347,
    "po" : 38054,
    "n" : "TF",
    "v" : "Ebf4"
  }, {
    "s" : 27347,
    "po" : 38054,
    "n" : "TG",
    "v" : "Zfp618"
  }, {
    "s" : 27347,
    "po" : 38054,
    "n" : "name",
    "v" : "Ebf4 (TR) Zfp618"
  }, {
    "s" : 27347,
    "po" : 38054,
    "n" : "interaction",
    "v" : "transcription regulation"
  }, {
    "s" : 27347,
    "po" : 38054,
    "n" : "corr_T6",
    "v" : "0.5",
    "d" : "double"
  }, {
    "s" : 27347,
    "po" : 38054,
    "n" : "count_T48",
    "v" : ""
  }, {
    "s" : 27347,
    "po" : 38053,
    "n" : "count_T6",
    "v" : ""
  }, {
    "s" : 27347,
    "po" : 38053,
    "n" : "corr",
    "v" : "0.48",
    "d" : "double"
  }, {
    "s" : 27347,
    "po" : 38053,
    "n" : "source",
    "v" : "cellNet"
  }, {
    "s" : 27347,
    "po" : 38053,
    "n" : "type",
    "v" : "all"
  }, {
    "s" : 27347,
    "po" : 38053,
    "n" : "state2",
    "v" : ""
  }, {
    "s" : 27347,
    "po" : 38053,
    "n" : "pvalueT0",
    "v" : ""
  }, {
    "s" : 27347,
    "po" : 38053,
    "n" : "state1",
    "v" : ""
  }, {
    "s" : 27347,
    "po" : 38053,
    "n" : "shared name",
    "v" : "Ebf4 (TR) Neto2"
  }, {
    "s" : 27347,
    "po" : 38053,
    "n" : "gene_target",
    "v" : ""
  }, {
    "s" : 27347,
    "po" : 38053,
    "n" : "pvalueT48",
    "v" : ""
  }, {
    "s" : 27347,
    "po" : 38053,
    "n" : "selected",
    "v" : "false",
    "d" : "boolean"
  }, {
    "s" : 27347,
    "po" : 38053,
    "n" : "count_T0",
    "v" : ""
  }, {
    "s" : 27347,
    "po" : 38053,
    "n" : "corr_T0",
    "v" : "0.48",
    "d" : "double"
  }, {
    "s" : 27347,
    "po" : 38053,
    "n" : "corr_T48",
    "v" : "0.48",
    "d" : "double"
  }, {
    "s" : 27347,
    "po" : 38053,
    "n" : "gene2",
    "v" : ""
  }, {
    "s" : 27347,
    "po" : 38053,
    "n" : "gene1",
    "v" : ""
  }, {
    "s" : 27347,
    "po" : 38053,
    "n" : "is_inhibition",
    "v" : "no"
  }, {
    "s" : 27347,
    "po" : 38053,
    "n" : "pvalueT6",
    "v" : ""
  }, {
    "s" : 27347,
    "po" : 38053,
    "n" : "TF",
    "v" : "Ebf4"
  }, {
    "s" : 27347,
    "po" : 38053,
    "n" : "TG",
    "v" : "Neto2"
  }, {
    "s" : 27347,
    "po" : 38053,
    "n" : "name",
    "v" : "Ebf4 (TR) Neto2"
  }, {
    "s" : 27347,
    "po" : 38053,
    "n" : "interaction",
    "v" : "transcription regulation"
  }, {
    "s" : 27347,
    "po" : 38053,
    "n" : "corr_T6",
    "v" : "0.48",
    "d" : "double"
  }, {
    "s" : 27347,
    "po" : 38053,
    "n" : "count_T48",
    "v" : ""
  }, {
    "s" : 27347,
    "po" : 38052,
    "n" : "count_T6",
    "v" : ""
  }, {
    "s" : 27347,
    "po" : 38052,
    "n" : "corr",
    "v" : "0.49",
    "d" : "double"
  }, {
    "s" : 27347,
    "po" : 38052,
    "n" : "source",
    "v" : "cellNet"
  }, {
    "s" : 27347,
    "po" : 38052,
    "n" : "type",
    "v" : "non-blood"
  }, {
    "s" : 27347,
    "po" : 38052,
    "n" : "state2",
    "v" : ""
  }, {
    "s" : 27347,
    "po" : 38052,
    "n" : "pvalueT0",
    "v" : ""
  }, {
    "s" : 27347,
    "po" : 38052,
    "n" : "state1",
    "v" : ""
  }, {
    "s" : 27347,
    "po" : 38052,
    "n" : "shared name",
    "v" : "Ebf4 (TR) Rprm"
  }, {
    "s" : 27347,
    "po" : 38052,
    "n" : "gene_target",
    "v" : ""
  }, {
    "s" : 27347,
    "po" : 38052,
    "n" : "pvalueT48",
    "v" : ""
  }, {
    "s" : 27347,
    "po" : 38052,
    "n" : "selected",
    "v" : "false",
    "d" : "boolean"
  }, {
    "s" : 27347,
    "po" : 38052,
    "n" : "count_T0",
    "v" : ""
  }, {
    "s" : 27347,
    "po" : 38052,
    "n" : "corr_T0",
    "v" : "0.49",
    "d" : "double"
  }, {
    "s" : 27347,
    "po" : 38052,
    "n" : "corr_T48",
    "v" : "0.49",
    "d" : "double"
  }, {
    "s" : 27347,
    "po" : 38052,
    "n" : "gene2",
    "v" : ""
  }, {
    "s" : 27347,
    "po" : 38052,
    "n" : "gene1",
    "v" : ""
  }, {
    "s" : 27347,
    "po" : 38052,
    "n" : "is_inhibition",
    "v" : "no"
  }, {
    "s" : 27347,
    "po" : 38052,
    "n" : "pvalueT6",
    "v" : ""
  }, {
    "s" : 27347,
    "po" : 38052,
    "n" : "TF",
    "v" : "Ebf4"
  }, {
    "s" : 27347,
    "po" : 38052,
    "n" : "TG",
    "v" : "Rprm"
  }, {
    "s" : 27347,
    "po" : 38052,
    "n" : "name",
    "v" : "Ebf4 (TR) Rprm"
  }, {
    "s" : 27347,
    "po" : 38052,
    "n" : "interaction",
    "v" : "transcription regulation"
  }, {
    "s" : 27347,
    "po" : 38052,
    "n" : "corr_T6",
    "v" : "0.49",
    "d" : "double"
  }, {
    "s" : 27347,
    "po" : 38052,
    "n" : "count_T48",
    "v" : ""
  }, {
    "s" : 27347,
    "po" : 38051,
    "n" : "count_T6",
    "v" : ""
  }, {
    "s" : 27347,
    "po" : 38051,
    "n" : "corr",
    "v" : "0.54",
    "d" : "double"
  }, {
    "s" : 27347,
    "po" : 38051,
    "n" : "source",
    "v" : "cellNet"
  }, {
    "s" : 27347,
    "po" : 38051,
    "n" : "type",
    "v" : "all;ectoderm"
  }, {
    "s" : 27347,
    "po" : 38051,
    "n" : "state2",
    "v" : ""
  }, {
    "s" : 27347,
    "po" : 38051,
    "n" : "pvalueT0",
    "v" : ""
  }, {
    "s" : 27347,
    "po" : 38051,
    "n" : "state1",
    "v" : ""
  }, {
    "s" : 27347,
    "po" : 38051,
    "n" : "shared name",
    "v" : "Ebf4 (TR) Dchs1"
  }, {
    "s" : 27347,
    "po" : 38051,
    "n" : "gene_target",
    "v" : ""
  }, {
    "s" : 27347,
    "po" : 38051,
    "n" : "pvalueT48",
    "v" : ""
  }, {
    "s" : 27347,
    "po" : 38051,
    "n" : "selected",
    "v" : "false",
    "d" : "boolean"
  }, {
    "s" : 27347,
    "po" : 38051,
    "n" : "count_T0",
    "v" : ""
  }, {
    "s" : 27347,
    "po" : 38051,
    "n" : "corr_T0",
    "v" : "0.54",
    "d" : "double"
  }, {
    "s" : 27347,
    "po" : 38051,
    "n" : "corr_T48",
    "v" : "0.54",
    "d" : "double"
  }, {
    "s" : 27347,
    "po" : 38051,
    "n" : "gene2",
    "v" : ""
  }, {
    "s" : 27347,
    "po" : 38051,
    "n" : "gene1",
    "v" : ""
  }, {
    "s" : 27347,
    "po" : 38051,
    "n" : "is_inhibition",
    "v" : "no"
  }, {
    "s" : 27347,
    "po" : 38051,
    "n" : "pvalueT6",
    "v" : ""
  }, {
    "s" : 27347,
    "po" : 38051,
    "n" : "TF",
    "v" : "Ebf4"
  }, {
    "s" : 27347,
    "po" : 38051,
    "n" : "TG",
    "v" : "Dchs1"
  }, {
    "s" : 27347,
    "po" : 38051,
    "n" : "name",
    "v" : "Ebf4 (TR) Dchs1"
  }, {
    "s" : 27347,
    "po" : 38051,
    "n" : "interaction",
    "v" : "transcription regulation"
  }, {
    "s" : 27347,
    "po" : 38051,
    "n" : "corr_T6",
    "v" : "0.54",
    "d" : "double"
  }, {
    "s" : 27347,
    "po" : 38051,
    "n" : "count_T48",
    "v" : ""
  }, {
    "s" : 27347,
    "po" : 38050,
    "n" : "count_T6",
    "v" : ""
  }, {
    "s" : 27347,
    "po" : 38050,
    "n" : "corr",
    "v" : "0.7",
    "d" : "double"
  }, {
    "s" : 27347,
    "po" : 38050,
    "n" : "source",
    "v" : "cellNet"
  }, {
    "s" : 27347,
    "po" : 38050,
    "n" : "type",
    "v" : "ectoderm"
  }, {
    "s" : 27347,
    "po" : 38050,
    "n" : "state2",
    "v" : ""
  }, {
    "s" : 27347,
    "po" : 38050,
    "n" : "pvalueT0",
    "v" : ""
  }, {
    "s" : 27347,
    "po" : 38050,
    "n" : "state1",
    "v" : ""
  }, {
    "s" : 27347,
    "po" : 38050,
    "n" : "shared name",
    "v" : "Ebf4 (TR) Plch1"
  }, {
    "s" : 27347,
    "po" : 38050,
    "n" : "gene_target",
    "v" : ""
  }, {
    "s" : 27347,
    "po" : 38050,
    "n" : "pvalueT48",
    "v" : ""
  }, {
    "s" : 27347,
    "po" : 38050,
    "n" : "selected",
    "v" : "false",
    "d" : "boolean"
  }, {
    "s" : 27347,
    "po" : 38050,
    "n" : "count_T0",
    "v" : ""
  }, {
    "s" : 27347,
    "po" : 38050,
    "n" : "corr_T0",
    "v" : "0.7",
    "d" : "double"
  }, {
    "s" : 27347,
    "po" : 38050,
    "n" : "corr_T48",
    "v" : "0.7",
    "d" : "double"
  }, {
    "s" : 27347,
    "po" : 38050,
    "n" : "gene2",
    "v" : ""
  }, {
    "s" : 27347,
    "po" : 38050,
    "n" : "gene1",
    "v" : ""
  }, {
    "s" : 27347,
    "po" : 38050,
    "n" : "is_inhibition",
    "v" : "no"
  }, {
    "s" : 27347,
    "po" : 38050,
    "n" : "pvalueT6",
    "v" : ""
  }, {
    "s" : 27347,
    "po" : 38050,
    "n" : "TF",
    "v" : "Ebf4"
  }, {
    "s" : 27347,
    "po" : 38050,
    "n" : "TG",
    "v" : "Plch1"
  }, {
    "s" : 27347,
    "po" : 38050,
    "n" : "name",
    "v" : "Ebf4 (TR) Plch1"
  }, {
    "s" : 27347,
    "po" : 38050,
    "n" : "interaction",
    "v" : "transcription regulation"
  }, {
    "s" : 27347,
    "po" : 38050,
    "n" : "corr_T6",
    "v" : "0.7",
    "d" : "double"
  }, {
    "s" : 27347,
    "po" : 38050,
    "n" : "count_T48",
    "v" : ""
  }, {
    "s" : 27347,
    "po" : 38049,
    "n" : "count_T6",
    "v" : ""
  }, {
    "s" : 27347,
    "po" : 38049,
    "n" : "corr",
    "v" : "0.79",
    "d" : "double"
  }, {
    "s" : 27347,
    "po" : 38049,
    "n" : "source",
    "v" : "cellNet"
  }, {
    "s" : 27347,
    "po" : 38049,
    "n" : "type",
    "v" : "all;ectoderm"
  }, {
    "s" : 27347,
    "po" : 38049,
    "n" : "state2",
    "v" : ""
  }, {
    "s" : 27347,
    "po" : 38049,
    "n" : "pvalueT0",
    "v" : ""
  }, {
    "s" : 27347,
    "po" : 38049,
    "n" : "state1",
    "v" : ""
  }, {
    "s" : 27347,
    "po" : 38049,
    "n" : "shared name",
    "v" : "Ebf4 (TR) Atat1"
  }, {
    "s" : 27347,
    "po" : 38049,
    "n" : "gene_target",
    "v" : ""
  }, {
    "s" : 27347,
    "po" : 38049,
    "n" : "pvalueT48",
    "v" : ""
  }, {
    "s" : 27347,
    "po" : 38049,
    "n" : "selected",
    "v" : "false",
    "d" : "boolean"
  }, {
    "s" : 27347,
    "po" : 38049,
    "n" : "count_T0",
    "v" : ""
  }, {
    "s" : 27347,
    "po" : 38049,
    "n" : "corr_T0",
    "v" : "0.79",
    "d" : "double"
  }, {
    "s" : 27347,
    "po" : 38049,
    "n" : "corr_T48",
    "v" : "0.79",
    "d" : "double"
  }, {
    "s" : 27347,
    "po" : 38049,
    "n" : "gene2",
    "v" : ""
  }, {
    "s" : 27347,
    "po" : 38049,
    "n" : "gene1",
    "v" : ""
  }, {
    "s" : 27347,
    "po" : 38049,
    "n" : "is_inhibition",
    "v" : "no"
  }, {
    "s" : 27347,
    "po" : 38049,
    "n" : "pvalueT6",
    "v" : ""
  }, {
    "s" : 27347,
    "po" : 38049,
    "n" : "TF",
    "v" : "Ebf4"
  }, {
    "s" : 27347,
    "po" : 38049,
    "n" : "TG",
    "v" : "Atat1"
  }, {
    "s" : 27347,
    "po" : 38049,
    "n" : "name",
    "v" : "Ebf4 (TR) Atat1"
  }, {
    "s" : 27347,
    "po" : 38049,
    "n" : "interaction",
    "v" : "transcription regulation"
  }, {
    "s" : 27347,
    "po" : 38049,
    "n" : "corr_T6",
    "v" : "0.79",
    "d" : "double"
  }, {
    "s" : 27347,
    "po" : 38049,
    "n" : "count_T48",
    "v" : ""
  }, {
    "s" : 27347,
    "po" : 38048,
    "n" : "count_T6",
    "v" : ""
  }, {
    "s" : 27347,
    "po" : 38048,
    "n" : "corr",
    "v" : "0.61",
    "d" : "double"
  }, {
    "s" : 27347,
    "po" : 38048,
    "n" : "source",
    "v" : "cellNet"
  }, {
    "s" : 27347,
    "po" : 38048,
    "n" : "type",
    "v" : "all;non-blood"
  }, {
    "s" : 27347,
    "po" : 38048,
    "n" : "state2",
    "v" : ""
  }, {
    "s" : 27347,
    "po" : 38048,
    "n" : "pvalueT0",
    "v" : ""
  }, {
    "s" : 27347,
    "po" : 38048,
    "n" : "state1",
    "v" : ""
  }, {
    "s" : 27347,
    "po" : 38048,
    "n" : "shared name",
    "v" : "Ebf4 (TR) BC068157"
  }, {
    "s" : 27347,
    "po" : 38048,
    "n" : "gene_target",
    "v" : ""
  }, {
    "s" : 27347,
    "po" : 38048,
    "n" : "pvalueT48",
    "v" : ""
  }, {
    "s" : 27347,
    "po" : 38048,
    "n" : "selected",
    "v" : "false",
    "d" : "boolean"
  }, {
    "s" : 27347,
    "po" : 38048,
    "n" : "count_T0",
    "v" : ""
  }, {
    "s" : 27347,
    "po" : 38048,
    "n" : "corr_T0",
    "v" : "0.61",
    "d" : "double"
  }, {
    "s" : 27347,
    "po" : 38048,
    "n" : "corr_T48",
    "v" : "0.61",
    "d" : "double"
  }, {
    "s" : 27347,
    "po" : 38048,
    "n" : "gene2",
    "v" : ""
  }, {
    "s" : 27347,
    "po" : 38048,
    "n" : "gene1",
    "v" : ""
  }, {
    "s" : 27347,
    "po" : 38048,
    "n" : "is_inhibition",
    "v" : "no"
  }, {
    "s" : 27347,
    "po" : 38048,
    "n" : "pvalueT6",
    "v" : ""
  }, {
    "s" : 27347,
    "po" : 38048,
    "n" : "TF",
    "v" : "Ebf4"
  }, {
    "s" : 27347,
    "po" : 38048,
    "n" : "TG",
    "v" : "BC068157"
  }, {
    "s" : 27347,
    "po" : 38048,
    "n" : "name",
    "v" : "Ebf4 (TR) BC068157"
  }, {
    "s" : 27347,
    "po" : 38048,
    "n" : "interaction",
    "v" : "transcription regulation"
  }, {
    "s" : 27347,
    "po" : 38048,
    "n" : "corr_T6",
    "v" : "0.61",
    "d" : "double"
  }, {
    "s" : 27347,
    "po" : 38048,
    "n" : "count_T48",
    "v" : ""
  }, {
    "s" : 27347,
    "po" : 38047,
    "n" : "count_T6",
    "v" : ""
  }, {
    "s" : 27347,
    "po" : 38047,
    "n" : "corr",
    "v" : "0.54",
    "d" : "double"
  }, {
    "s" : 27347,
    "po" : 38047,
    "n" : "source",
    "v" : "cellNet"
  }, {
    "s" : 27347,
    "po" : 38047,
    "n" : "type",
    "v" : "all;non-blood"
  }, {
    "s" : 27347,
    "po" : 38047,
    "n" : "state2",
    "v" : ""
  }, {
    "s" : 27347,
    "po" : 38047,
    "n" : "pvalueT0",
    "v" : ""
  }, {
    "s" : 27347,
    "po" : 38047,
    "n" : "state1",
    "v" : ""
  }, {
    "s" : 27347,
    "po" : 38047,
    "n" : "shared name",
    "v" : "Ebf4 (TR) Unc5c"
  }, {
    "s" : 27347,
    "po" : 38047,
    "n" : "gene_target",
    "v" : ""
  }, {
    "s" : 27347,
    "po" : 38047,
    "n" : "pvalueT48",
    "v" : ""
  }, {
    "s" : 27347,
    "po" : 38047,
    "n" : "selected",
    "v" : "false",
    "d" : "boolean"
  }, {
    "s" : 27347,
    "po" : 38047,
    "n" : "count_T0",
    "v" : ""
  }, {
    "s" : 27347,
    "po" : 38047,
    "n" : "corr_T0",
    "v" : "0.54",
    "d" : "double"
  }, {
    "s" : 27347,
    "po" : 38047,
    "n" : "corr_T48",
    "v" : "0.54",
    "d" : "double"
  }, {
    "s" : 27347,
    "po" : 38047,
    "n" : "gene2",
    "v" : ""
  }, {
    "s" : 27347,
    "po" : 38047,
    "n" : "gene1",
    "v" : ""
  }, {
    "s" : 27347,
    "po" : 38047,
    "n" : "is_inhibition",
    "v" : "no"
  }, {
    "s" : 27347,
    "po" : 38047,
    "n" : "pvalueT6",
    "v" : ""
  }, {
    "s" : 27347,
    "po" : 38047,
    "n" : "TF",
    "v" : "Ebf4"
  }, {
    "s" : 27347,
    "po" : 38047,
    "n" : "TG",
    "v" : "Unc5c"
  }, {
    "s" : 27347,
    "po" : 38047,
    "n" : "name",
    "v" : "Ebf4 (TR) Unc5c"
  }, {
    "s" : 27347,
    "po" : 38047,
    "n" : "interaction",
    "v" : "transcription regulation"
  }, {
    "s" : 27347,
    "po" : 38047,
    "n" : "corr_T6",
    "v" : "0.54",
    "d" : "double"
  }, {
    "s" : 27347,
    "po" : 38047,
    "n" : "count_T48",
    "v" : ""
  }, {
    "s" : 27347,
    "po" : 38046,
    "n" : "count_T6",
    "v" : ""
  }, {
    "s" : 27347,
    "po" : 38046,
    "n" : "corr",
    "v" : "0.44",
    "d" : "double"
  }, {
    "s" : 27347,
    "po" : 38046,
    "n" : "source",
    "v" : "cellNet"
  }, {
    "s" : 27347,
    "po" : 38046,
    "n" : "type",
    "v" : "all;non-blood"
  }, {
    "s" : 27347,
    "po" : 38046,
    "n" : "state2",
    "v" : ""
  }, {
    "s" : 27347,
    "po" : 38046,
    "n" : "pvalueT0",
    "v" : ""
  }, {
    "s" : 27347,
    "po" : 38046,
    "n" : "state1",
    "v" : ""
  }, {
    "s" : 27347,
    "po" : 38046,
    "n" : "shared name",
    "v" : "Ebf4 (TR) St8sia2"
  }, {
    "s" : 27347,
    "po" : 38046,
    "n" : "gene_target",
    "v" : ""
  }, {
    "s" : 27347,
    "po" : 38046,
    "n" : "pvalueT48",
    "v" : ""
  }, {
    "s" : 27347,
    "po" : 38046,
    "n" : "selected",
    "v" : "false",
    "d" : "boolean"
  }, {
    "s" : 27347,
    "po" : 38046,
    "n" : "count_T0",
    "v" : ""
  }, {
    "s" : 27347,
    "po" : 38046,
    "n" : "corr_T0",
    "v" : "0.44",
    "d" : "double"
  }, {
    "s" : 27347,
    "po" : 38046,
    "n" : "corr_T48",
    "v" : "0.44",
    "d" : "double"
  }, {
    "s" : 27347,
    "po" : 38046,
    "n" : "gene2",
    "v" : ""
  }, {
    "s" : 27347,
    "po" : 38046,
    "n" : "gene1",
    "v" : ""
  }, {
    "s" : 27347,
    "po" : 38046,
    "n" : "is_inhibition",
    "v" : "no"
  }, {
    "s" : 27347,
    "po" : 38046,
    "n" : "pvalueT6",
    "v" : ""
  }, {
    "s" : 27347,
    "po" : 38046,
    "n" : "TF",
    "v" : "Ebf4"
  }, {
    "s" : 27347,
    "po" : 38046,
    "n" : "TG",
    "v" : "St8sia2"
  }, {
    "s" : 27347,
    "po" : 38046,
    "n" : "name",
    "v" : "Ebf4 (TR) St8sia2"
  }, {
    "s" : 27347,
    "po" : 38046,
    "n" : "interaction",
    "v" : "transcription regulation"
  }, {
    "s" : 27347,
    "po" : 38046,
    "n" : "corr_T6",
    "v" : "0.44",
    "d" : "double"
  }, {
    "s" : 27347,
    "po" : 38046,
    "n" : "count_T48",
    "v" : ""
  }, {
    "s" : 27347,
    "po" : 38045,
    "n" : "count_T6",
    "v" : ""
  }, {
    "s" : 27347,
    "po" : 38045,
    "n" : "corr",
    "v" : "0.59",
    "d" : "double"
  }, {
    "s" : 27347,
    "po" : 38045,
    "n" : "source",
    "v" : "cellNet"
  }, {
    "s" : 27347,
    "po" : 38045,
    "n" : "type",
    "v" : "all;non-blood"
  }, {
    "s" : 27347,
    "po" : 38045,
    "n" : "state2",
    "v" : ""
  }, {
    "s" : 27347,
    "po" : 38045,
    "n" : "pvalueT0",
    "v" : ""
  }, {
    "s" : 27347,
    "po" : 38045,
    "n" : "state1",
    "v" : ""
  }, {
    "s" : 27347,
    "po" : 38045,
    "n" : "shared name",
    "v" : "Ebf4 (TR) Msi1"
  }, {
    "s" : 27347,
    "po" : 38045,
    "n" : "gene_target",
    "v" : ""
  }, {
    "s" : 27347,
    "po" : 38045,
    "n" : "pvalueT48",
    "v" : ""
  }, {
    "s" : 27347,
    "po" : 38045,
    "n" : "selected",
    "v" : "false",
    "d" : "boolean"
  }, {
    "s" : 27347,
    "po" : 38045,
    "n" : "count_T0",
    "v" : ""
  }, {
    "s" : 27347,
    "po" : 38045,
    "n" : "corr_T0",
    "v" : "0.59",
    "d" : "double"
  }, {
    "s" : 27347,
    "po" : 38045,
    "n" : "corr_T48",
    "v" : "0.59",
    "d" : "double"
  }, {
    "s" : 27347,
    "po" : 38045,
    "n" : "gene2",
    "v" : ""
  }, {
    "s" : 27347,
    "po" : 38045,
    "n" : "gene1",
    "v" : ""
  }, {
    "s" : 27347,
    "po" : 38045,
    "n" : "is_inhibition",
    "v" : "no"
  }, {
    "s" : 27347,
    "po" : 38045,
    "n" : "pvalueT6",
    "v" : ""
  }, {
    "s" : 27347,
    "po" : 38045,
    "n" : "TF",
    "v" : "Ebf4"
  }, {
    "s" : 27347,
    "po" : 38045,
    "n" : "TG",
    "v" : "Msi1"
  }, {
    "s" : 27347,
    "po" : 38045,
    "n" : "name",
    "v" : "Ebf4 (TR) Msi1"
  }, {
    "s" : 27347,
    "po" : 38045,
    "n" : "interaction",
    "v" : "transcription regulation"
  }, {
    "s" : 27347,
    "po" : 38045,
    "n" : "corr_T6",
    "v" : "0.59",
    "d" : "double"
  }, {
    "s" : 27347,
    "po" : 38045,
    "n" : "count_T48",
    "v" : ""
  }, {
    "s" : 27347,
    "po" : 38044,
    "n" : "count_T6",
    "v" : ""
  }, {
    "s" : 27347,
    "po" : 38044,
    "n" : "corr",
    "v" : "0.46",
    "d" : "double"
  }, {
    "s" : 27347,
    "po" : 38044,
    "n" : "source",
    "v" : "cellNet"
  }, {
    "s" : 27347,
    "po" : 38044,
    "n" : "type",
    "v" : "all;non-blood"
  }, {
    "s" : 27347,
    "po" : 38044,
    "n" : "state2",
    "v" : ""
  }, {
    "s" : 27347,
    "po" : 38044,
    "n" : "pvalueT0",
    "v" : ""
  }, {
    "s" : 27347,
    "po" : 38044,
    "n" : "state1",
    "v" : ""
  }, {
    "s" : 27347,
    "po" : 38044,
    "n" : "shared name",
    "v" : "Ebf4 (TR) Epha7"
  }, {
    "s" : 27347,
    "po" : 38044,
    "n" : "gene_target",
    "v" : ""
  }, {
    "s" : 27347,
    "po" : 38044,
    "n" : "pvalueT48",
    "v" : ""
  }, {
    "s" : 27347,
    "po" : 38044,
    "n" : "selected",
    "v" : "false",
    "d" : "boolean"
  }, {
    "s" : 27347,
    "po" : 38044,
    "n" : "count_T0",
    "v" : ""
  }, {
    "s" : 27347,
    "po" : 38044,
    "n" : "corr_T0",
    "v" : "0.46",
    "d" : "double"
  }, {
    "s" : 27347,
    "po" : 38044,
    "n" : "corr_T48",
    "v" : "0.46",
    "d" : "double"
  }, {
    "s" : 27347,
    "po" : 38044,
    "n" : "gene2",
    "v" : ""
  }, {
    "s" : 27347,
    "po" : 38044,
    "n" : "gene1",
    "v" : ""
  }, {
    "s" : 27347,
    "po" : 38044,
    "n" : "is_inhibition",
    "v" : "no"
  }, {
    "s" : 27347,
    "po" : 38044,
    "n" : "pvalueT6",
    "v" : ""
  }, {
    "s" : 27347,
    "po" : 38044,
    "n" : "TF",
    "v" : "Ebf4"
  }, {
    "s" : 27347,
    "po" : 38044,
    "n" : "TG",
    "v" : "Epha7"
  }, {
    "s" : 27347,
    "po" : 38044,
    "n" : "name",
    "v" : "Ebf4 (TR) Epha7"
  }, {
    "s" : 27347,
    "po" : 38044,
    "n" : "interaction",
    "v" : "transcription regulation"
  }, {
    "s" : 27347,
    "po" : 38044,
    "n" : "corr_T6",
    "v" : "0.46",
    "d" : "double"
  }, {
    "s" : 27347,
    "po" : 38044,
    "n" : "count_T48",
    "v" : ""
  }, {
    "s" : 27347,
    "po" : 38043,
    "n" : "count_T6",
    "v" : ""
  }, {
    "s" : 27347,
    "po" : 38043,
    "n" : "corr",
    "v" : "0.41",
    "d" : "double"
  }, {
    "s" : 27347,
    "po" : 38043,
    "n" : "source",
    "v" : "cellNet"
  }, {
    "s" : 27347,
    "po" : 38043,
    "n" : "type",
    "v" : "all;non-blood"
  }, {
    "s" : 27347,
    "po" : 38043,
    "n" : "state2",
    "v" : ""
  }, {
    "s" : 27347,
    "po" : 38043,
    "n" : "pvalueT0",
    "v" : ""
  }, {
    "s" : 27347,
    "po" : 38043,
    "n" : "state1",
    "v" : ""
  }, {
    "s" : 27347,
    "po" : 38043,
    "n" : "shared name",
    "v" : "Ebf4 (TR) Mmp16"
  }, {
    "s" : 27347,
    "po" : 38043,
    "n" : "gene_target",
    "v" : ""
  }, {
    "s" : 27347,
    "po" : 38043,
    "n" : "pvalueT48",
    "v" : ""
  }, {
    "s" : 27347,
    "po" : 38043,
    "n" : "selected",
    "v" : "false",
    "d" : "boolean"
  }, {
    "s" : 27347,
    "po" : 38043,
    "n" : "count_T0",
    "v" : ""
  }, {
    "s" : 27347,
    "po" : 38043,
    "n" : "corr_T0",
    "v" : "0.41",
    "d" : "double"
  }, {
    "s" : 27347,
    "po" : 38043,
    "n" : "corr_T48",
    "v" : "0.41",
    "d" : "double"
  }, {
    "s" : 27347,
    "po" : 38043,
    "n" : "gene2",
    "v" : ""
  }, {
    "s" : 27347,
    "po" : 38043,
    "n" : "gene1",
    "v" : ""
  }, {
    "s" : 27347,
    "po" : 38043,
    "n" : "is_inhibition",
    "v" : "no"
  }, {
    "s" : 27347,
    "po" : 38043,
    "n" : "pvalueT6",
    "v" : ""
  }, {
    "s" : 27347,
    "po" : 38043,
    "n" : "TF",
    "v" : "Ebf4"
  }, {
    "s" : 27347,
    "po" : 38043,
    "n" : "TG",
    "v" : "Mmp16"
  }, {
    "s" : 27347,
    "po" : 38043,
    "n" : "name",
    "v" : "Ebf4 (TR) Mmp16"
  }, {
    "s" : 27347,
    "po" : 38043,
    "n" : "interaction",
    "v" : "transcription regulation"
  }, {
    "s" : 27347,
    "po" : 38043,
    "n" : "corr_T6",
    "v" : "0.41",
    "d" : "double"
  }, {
    "s" : 27347,
    "po" : 38043,
    "n" : "count_T48",
    "v" : ""
  }, {
    "s" : 27347,
    "po" : 38042,
    "n" : "count_T6",
    "v" : ""
  }, {
    "s" : 27347,
    "po" : 38042,
    "n" : "corr",
    "v" : "0.42",
    "d" : "double"
  }, {
    "s" : 27347,
    "po" : 38042,
    "n" : "source",
    "v" : "cellNet"
  }, {
    "s" : 27347,
    "po" : 38042,
    "n" : "type",
    "v" : "non-blood"
  }, {
    "s" : 27347,
    "po" : 38042,
    "n" : "state2",
    "v" : ""
  }, {
    "s" : 27347,
    "po" : 38042,
    "n" : "pvalueT0",
    "v" : ""
  }, {
    "s" : 27347,
    "po" : 38042,
    "n" : "state1",
    "v" : ""
  }, {
    "s" : 27347,
    "po" : 38042,
    "n" : "shared name",
    "v" : "Ebf4 (TR) 2610109H07Rik"
  }, {
    "s" : 27347,
    "po" : 38042,
    "n" : "gene_target",
    "v" : ""
  }, {
    "s" : 27347,
    "po" : 38042,
    "n" : "pvalueT48",
    "v" : ""
  }, {
    "s" : 27347,
    "po" : 38042,
    "n" : "selected",
    "v" : "false",
    "d" : "boolean"
  }, {
    "s" : 27347,
    "po" : 38042,
    "n" : "count_T0",
    "v" : ""
  }, {
    "s" : 27347,
    "po" : 38042,
    "n" : "corr_T0",
    "v" : "0.42",
    "d" : "double"
  }, {
    "s" : 27347,
    "po" : 38042,
    "n" : "corr_T48",
    "v" : "0.42",
    "d" : "double"
  }, {
    "s" : 27347,
    "po" : 38042,
    "n" : "gene2",
    "v" : ""
  }, {
    "s" : 27347,
    "po" : 38042,
    "n" : "gene1",
    "v" : ""
  }, {
    "s" : 27347,
    "po" : 38042,
    "n" : "is_inhibition",
    "v" : "no"
  }, {
    "s" : 27347,
    "po" : 38042,
    "n" : "pvalueT6",
    "v" : ""
  }, {
    "s" : 27347,
    "po" : 38042,
    "n" : "TF",
    "v" : "Ebf4"
  }, {
    "s" : 27347,
    "po" : 38042,
    "n" : "TG",
    "v" : "2610109H07Rik"
  }, {
    "s" : 27347,
    "po" : 38042,
    "n" : "name",
    "v" : "Ebf4 (TR) 2610109H07Rik"
  }, {
    "s" : 27347,
    "po" : 38042,
    "n" : "interaction",
    "v" : "transcription regulation"
  }, {
    "s" : 27347,
    "po" : 38042,
    "n" : "corr_T6",
    "v" : "0.42",
    "d" : "double"
  }, {
    "s" : 27347,
    "po" : 38042,
    "n" : "count_T48",
    "v" : ""
  }, {
    "s" : 27347,
    "po" : 38041,
    "n" : "count_T6",
    "v" : ""
  }, {
    "s" : 27347,
    "po" : 38041,
    "n" : "corr",
    "v" : "0.45",
    "d" : "double"
  }, {
    "s" : 27347,
    "po" : 38041,
    "n" : "source",
    "v" : "cellNet"
  }, {
    "s" : 27347,
    "po" : 38041,
    "n" : "type",
    "v" : "all;non-blood"
  }, {
    "s" : 27347,
    "po" : 38041,
    "n" : "state2",
    "v" : ""
  }, {
    "s" : 27347,
    "po" : 38041,
    "n" : "pvalueT0",
    "v" : ""
  }, {
    "s" : 27347,
    "po" : 38041,
    "n" : "state1",
    "v" : ""
  }, {
    "s" : 27347,
    "po" : 38041,
    "n" : "shared name",
    "v" : "Ebf4 (TR) A730017C20Rik"
  }, {
    "s" : 27347,
    "po" : 38041,
    "n" : "gene_target",
    "v" : ""
  }, {
    "s" : 27347,
    "po" : 38041,
    "n" : "pvalueT48",
    "v" : ""
  }, {
    "s" : 27347,
    "po" : 38041,
    "n" : "selected",
    "v" : "false",
    "d" : "boolean"
  }, {
    "s" : 27347,
    "po" : 38041,
    "n" : "count_T0",
    "v" : ""
  }, {
    "s" : 27347,
    "po" : 38041,
    "n" : "corr_T0",
    "v" : "0.45",
    "d" : "double"
  }, {
    "s" : 27347,
    "po" : 38041,
    "n" : "corr_T48",
    "v" : "0.45",
    "d" : "double"
  }, {
    "s" : 27347,
    "po" : 38041,
    "n" : "gene2",
    "v" : ""
  }, {
    "s" : 27347,
    "po" : 38041,
    "n" : "gene1",
    "v" : ""
  }, {
    "s" : 27347,
    "po" : 38041,
    "n" : "is_inhibition",
    "v" : "no"
  }, {
    "s" : 27347,
    "po" : 38041,
    "n" : "pvalueT6",
    "v" : ""
  }, {
    "s" : 27347,
    "po" : 38041,
    "n" : "TF",
    "v" : "Ebf4"
  }, {
    "s" : 27347,
    "po" : 38041,
    "n" : "TG",
    "v" : "A730017C20Rik"
  }, {
    "s" : 27347,
    "po" : 38041,
    "n" : "name",
    "v" : "Ebf4 (TR) A730017C20Rik"
  }, {
    "s" : 27347,
    "po" : 38041,
    "n" : "interaction",
    "v" : "transcription regulation"
  }, {
    "s" : 27347,
    "po" : 38041,
    "n" : "corr_T6",
    "v" : "0.45",
    "d" : "double"
  }, {
    "s" : 27347,
    "po" : 38041,
    "n" : "count_T48",
    "v" : ""
  }, {
    "s" : 27347,
    "po" : 38040,
    "n" : "count_T6",
    "v" : ""
  }, {
    "s" : 27347,
    "po" : 38040,
    "n" : "corr",
    "v" : "0.54",
    "d" : "double"
  }, {
    "s" : 27347,
    "po" : 38040,
    "n" : "source",
    "v" : "cellNet"
  }, {
    "s" : 27347,
    "po" : 38040,
    "n" : "type",
    "v" : "all;non-blood"
  }, {
    "s" : 27347,
    "po" : 38040,
    "n" : "state2",
    "v" : ""
  }, {
    "s" : 27347,
    "po" : 38040,
    "n" : "pvalueT0",
    "v" : ""
  }, {
    "s" : 27347,
    "po" : 38040,
    "n" : "state1",
    "v" : ""
  }, {
    "s" : 27347,
    "po" : 38040,
    "n" : "shared name",
    "v" : "Ebf4 (TR) Gm1673"
  }, {
    "s" : 27347,
    "po" : 38040,
    "n" : "gene_target",
    "v" : ""
  }, {
    "s" : 27347,
    "po" : 38040,
    "n" : "pvalueT48",
    "v" : ""
  }, {
    "s" : 27347,
    "po" : 38040,
    "n" : "selected",
    "v" : "false",
    "d" : "boolean"
  }, {
    "s" : 27347,
    "po" : 38040,
    "n" : "count_T0",
    "v" : ""
  }, {
    "s" : 27347,
    "po" : 38040,
    "n" : "corr_T0",
    "v" : "0.54",
    "d" : "double"
  }, {
    "s" : 27347,
    "po" : 38040,
    "n" : "corr_T48",
    "v" : "0.54",
    "d" : "double"
  }, {
    "s" : 27347,
    "po" : 38040,
    "n" : "gene2",
    "v" : ""
  }, {
    "s" : 27347,
    "po" : 38040,
    "n" : "gene1",
    "v" : ""
  }, {
    "s" : 27347,
    "po" : 38040,
    "n" : "is_inhibition",
    "v" : "no"
  }, {
    "s" : 27347,
    "po" : 38040,
    "n" : "pvalueT6",
    "v" : ""
  }, {
    "s" : 27347,
    "po" : 38040,
    "n" : "TF",
    "v" : "Ebf4"
  }, {
    "s" : 27347,
    "po" : 38040,
    "n" : "TG",
    "v" : "Gm1673"
  }, {
    "s" : 27347,
    "po" : 38040,
    "n" : "name",
    "v" : "Ebf4 (TR) Gm1673"
  }, {
    "s" : 27347,
    "po" : 38040,
    "n" : "interaction",
    "v" : "transcription regulation"
  }, {
    "s" : 27347,
    "po" : 38040,
    "n" : "corr_T6",
    "v" : "0.54",
    "d" : "double"
  }, {
    "s" : 27347,
    "po" : 38040,
    "n" : "count_T48",
    "v" : ""
  }, {
    "s" : 27347,
    "po" : 38039,
    "n" : "count_T6",
    "v" : ""
  }, {
    "s" : 27347,
    "po" : 38039,
    "n" : "corr",
    "v" : "0.43",
    "d" : "double"
  }, {
    "s" : 27347,
    "po" : 38039,
    "n" : "source",
    "v" : "cellNet"
  }, {
    "s" : 27347,
    "po" : 38039,
    "n" : "type",
    "v" : "non-blood"
  }, {
    "s" : 27347,
    "po" : 38039,
    "n" : "state2",
    "v" : ""
  }, {
    "s" : 27347,
    "po" : 38039,
    "n" : "pvalueT0",
    "v" : ""
  }, {
    "s" : 27347,
    "po" : 38039,
    "n" : "state1",
    "v" : ""
  }, {
    "s" : 27347,
    "po" : 38039,
    "n" : "shared name",
    "v" : "Ebf4 (TR) Mapk13"
  }, {
    "s" : 27347,
    "po" : 38039,
    "n" : "gene_target",
    "v" : ""
  }, {
    "s" : 27347,
    "po" : 38039,
    "n" : "pvalueT48",
    "v" : ""
  }, {
    "s" : 27347,
    "po" : 38039,
    "n" : "selected",
    "v" : "false",
    "d" : "boolean"
  }, {
    "s" : 27347,
    "po" : 38039,
    "n" : "count_T0",
    "v" : ""
  }, {
    "s" : 27347,
    "po" : 38039,
    "n" : "corr_T0",
    "v" : "0.43",
    "d" : "double"
  }, {
    "s" : 27347,
    "po" : 38039,
    "n" : "corr_T48",
    "v" : "0.43",
    "d" : "double"
  }, {
    "s" : 27347,
    "po" : 38039,
    "n" : "gene2",
    "v" : ""
  }, {
    "s" : 27347,
    "po" : 38039,
    "n" : "gene1",
    "v" : ""
  }, {
    "s" : 27347,
    "po" : 38039,
    "n" : "is_inhibition",
    "v" : "no"
  }, {
    "s" : 27347,
    "po" : 38039,
    "n" : "pvalueT6",
    "v" : ""
  }, {
    "s" : 27347,
    "po" : 38039,
    "n" : "TF",
    "v" : "Ebf4"
  }, {
    "s" : 27347,
    "po" : 38039,
    "n" : "TG",
    "v" : "Mapk13"
  }, {
    "s" : 27347,
    "po" : 38039,
    "n" : "name",
    "v" : "Ebf4 (TR) Mapk13"
  }, {
    "s" : 27347,
    "po" : 38039,
    "n" : "interaction",
    "v" : "transcription regulation"
  }, {
    "s" : 27347,
    "po" : 38039,
    "n" : "corr_T6",
    "v" : "0.43",
    "d" : "double"
  }, {
    "s" : 27347,
    "po" : 38039,
    "n" : "count_T48",
    "v" : ""
  }, {
    "s" : 27347,
    "po" : 38038,
    "n" : "count_T6",
    "v" : ""
  }, {
    "s" : 27347,
    "po" : 38038,
    "n" : "corr",
    "v" : "0.42",
    "d" : "double"
  }, {
    "s" : 27347,
    "po" : 38038,
    "n" : "source",
    "v" : "cellNet"
  }, {
    "s" : 27347,
    "po" : 38038,
    "n" : "type",
    "v" : "non-blood"
  }, {
    "s" : 27347,
    "po" : 38038,
    "n" : "state2",
    "v" : ""
  }, {
    "s" : 27347,
    "po" : 38038,
    "n" : "pvalueT0",
    "v" : ""
  }, {
    "s" : 27347,
    "po" : 38038,
    "n" : "state1",
    "v" : ""
  }, {
    "s" : 27347,
    "po" : 38038,
    "n" : "shared name",
    "v" : "Ebf4 (TR) Prtg"
  }, {
    "s" : 27347,
    "po" : 38038,
    "n" : "gene_target",
    "v" : ""
  }, {
    "s" : 27347,
    "po" : 38038,
    "n" : "pvalueT48",
    "v" : ""
  }, {
    "s" : 27347,
    "po" : 38038,
    "n" : "selected",
    "v" : "false",
    "d" : "boolean"
  }, {
    "s" : 27347,
    "po" : 38038,
    "n" : "count_T0",
    "v" : ""
  }, {
    "s" : 27347,
    "po" : 38038,
    "n" : "corr_T0",
    "v" : "0.42",
    "d" : "double"
  }, {
    "s" : 27347,
    "po" : 38038,
    "n" : "corr_T48",
    "v" : "0.42",
    "d" : "double"
  }, {
    "s" : 27347,
    "po" : 38038,
    "n" : "gene2",
    "v" : ""
  }, {
    "s" : 27347,
    "po" : 38038,
    "n" : "gene1",
    "v" : ""
  }, {
    "s" : 27347,
    "po" : 38038,
    "n" : "is_inhibition",
    "v" : "no"
  }, {
    "s" : 27347,
    "po" : 38038,
    "n" : "pvalueT6",
    "v" : ""
  }, {
    "s" : 27347,
    "po" : 38038,
    "n" : "TF",
    "v" : "Ebf4"
  }, {
    "s" : 27347,
    "po" : 38038,
    "n" : "TG",
    "v" : "Prtg"
  }, {
    "s" : 27347,
    "po" : 38038,
    "n" : "name",
    "v" : "Ebf4 (TR) Prtg"
  }, {
    "s" : 27347,
    "po" : 38038,
    "n" : "interaction",
    "v" : "transcription regulation"
  }, {
    "s" : 27347,
    "po" : 38038,
    "n" : "corr_T6",
    "v" : "0.42",
    "d" : "double"
  }, {
    "s" : 27347,
    "po" : 38038,
    "n" : "count_T48",
    "v" : ""
  }, {
    "s" : 27347,
    "po" : 38037,
    "n" : "count_T6",
    "v" : ""
  }, {
    "s" : 27347,
    "po" : 38037,
    "n" : "corr",
    "v" : "0.46",
    "d" : "double"
  }, {
    "s" : 27347,
    "po" : 38037,
    "n" : "source",
    "v" : "cellNet"
  }, {
    "s" : 27347,
    "po" : 38037,
    "n" : "type",
    "v" : "non-blood"
  }, {
    "s" : 27347,
    "po" : 38037,
    "n" : "state2",
    "v" : ""
  }, {
    "s" : 27347,
    "po" : 38037,
    "n" : "pvalueT0",
    "v" : ""
  }, {
    "s" : 27347,
    "po" : 38037,
    "n" : "state1",
    "v" : ""
  }, {
    "s" : 27347,
    "po" : 38037,
    "n" : "shared name",
    "v" : "Ebf4 (TR) Agrn"
  }, {
    "s" : 27347,
    "po" : 38037,
    "n" : "gene_target",
    "v" : ""
  }, {
    "s" : 27347,
    "po" : 38037,
    "n" : "pvalueT48",
    "v" : ""
  }, {
    "s" : 27347,
    "po" : 38037,
    "n" : "selected",
    "v" : "false",
    "d" : "boolean"
  }, {
    "s" : 27347,
    "po" : 38037,
    "n" : "count_T0",
    "v" : ""
  }, {
    "s" : 27347,
    "po" : 38037,
    "n" : "corr_T0",
    "v" : "0.46",
    "d" : "double"
  }, {
    "s" : 27347,
    "po" : 38037,
    "n" : "corr_T48",
    "v" : "0.46",
    "d" : "double"
  }, {
    "s" : 27347,
    "po" : 38037,
    "n" : "gene2",
    "v" : ""
  }, {
    "s" : 27347,
    "po" : 38037,
    "n" : "gene1",
    "v" : ""
  }, {
    "s" : 27347,
    "po" : 38037,
    "n" : "is_inhibition",
    "v" : "no"
  }, {
    "s" : 27347,
    "po" : 38037,
    "n" : "pvalueT6",
    "v" : ""
  }, {
    "s" : 27347,
    "po" : 38037,
    "n" : "TF",
    "v" : "Ebf4"
  }, {
    "s" : 27347,
    "po" : 38037,
    "n" : "TG",
    "v" : "Agrn"
  }, {
    "s" : 27347,
    "po" : 38037,
    "n" : "name",
    "v" : "Ebf4 (TR) Agrn"
  }, {
    "s" : 27347,
    "po" : 38037,
    "n" : "interaction",
    "v" : "transcription regulation"
  }, {
    "s" : 27347,
    "po" : 38037,
    "n" : "corr_T6",
    "v" : "0.46",
    "d" : "double"
  }, {
    "s" : 27347,
    "po" : 38037,
    "n" : "count_T48",
    "v" : ""
  }, {
    "s" : 27347,
    "po" : 38036,
    "n" : "count_T6",
    "v" : ""
  }, {
    "s" : 27347,
    "po" : 38036,
    "n" : "corr",
    "v" : "0.56",
    "d" : "double"
  }, {
    "s" : 27347,
    "po" : 38036,
    "n" : "source",
    "v" : "cellNet"
  }, {
    "s" : 27347,
    "po" : 38036,
    "n" : "type",
    "v" : "all"
  }, {
    "s" : 27347,
    "po" : 38036,
    "n" : "state2",
    "v" : ""
  }, {
    "s" : 27347,
    "po" : 38036,
    "n" : "pvalueT0",
    "v" : ""
  }, {
    "s" : 27347,
    "po" : 38036,
    "n" : "state1",
    "v" : ""
  }, {
    "s" : 27347,
    "po" : 38036,
    "n" : "shared name",
    "v" : "Ebf4 (TR) Fzd3"
  }, {
    "s" : 27347,
    "po" : 38036,
    "n" : "gene_target",
    "v" : ""
  }, {
    "s" : 27347,
    "po" : 38036,
    "n" : "pvalueT48",
    "v" : ""
  }, {
    "s" : 27347,
    "po" : 38036,
    "n" : "selected",
    "v" : "false",
    "d" : "boolean"
  }, {
    "s" : 27347,
    "po" : 38036,
    "n" : "count_T0",
    "v" : ""
  }, {
    "s" : 27347,
    "po" : 38036,
    "n" : "corr_T0",
    "v" : "0.56",
    "d" : "double"
  }, {
    "s" : 27347,
    "po" : 38036,
    "n" : "corr_T48",
    "v" : "0.56",
    "d" : "double"
  }, {
    "s" : 27347,
    "po" : 38036,
    "n" : "gene2",
    "v" : ""
  }, {
    "s" : 27347,
    "po" : 38036,
    "n" : "gene1",
    "v" : ""
  }, {
    "s" : 27347,
    "po" : 38036,
    "n" : "is_inhibition",
    "v" : "no"
  }, {
    "s" : 27347,
    "po" : 38036,
    "n" : "pvalueT6",
    "v" : ""
  }, {
    "s" : 27347,
    "po" : 38036,
    "n" : "TF",
    "v" : "Ebf4"
  }, {
    "s" : 27347,
    "po" : 38036,
    "n" : "TG",
    "v" : "Fzd3"
  }, {
    "s" : 27347,
    "po" : 38036,
    "n" : "name",
    "v" : "Ebf4 (TR) Fzd3"
  }, {
    "s" : 27347,
    "po" : 38036,
    "n" : "interaction",
    "v" : "transcription regulation"
  }, {
    "s" : 27347,
    "po" : 38036,
    "n" : "corr_T6",
    "v" : "0.56",
    "d" : "double"
  }, {
    "s" : 27347,
    "po" : 38036,
    "n" : "count_T48",
    "v" : ""
  }, {
    "s" : 27347,
    "po" : 38035,
    "n" : "count_T6",
    "v" : ""
  }, {
    "s" : 27347,
    "po" : 38035,
    "n" : "corr",
    "v" : "0.54",
    "d" : "double"
  }, {
    "s" : 27347,
    "po" : 38035,
    "n" : "source",
    "v" : "cellNet"
  }, {
    "s" : 27347,
    "po" : 38035,
    "n" : "type",
    "v" : "all"
  }, {
    "s" : 27347,
    "po" : 38035,
    "n" : "state2",
    "v" : ""
  }, {
    "s" : 27347,
    "po" : 38035,
    "n" : "pvalueT0",
    "v" : ""
  }, {
    "s" : 27347,
    "po" : 38035,
    "n" : "state1",
    "v" : ""
  }, {
    "s" : 27347,
    "po" : 38035,
    "n" : "shared name",
    "v" : "Ebf4 (TR) Pcdhb3"
  }, {
    "s" : 27347,
    "po" : 38035,
    "n" : "gene_target",
    "v" : ""
  }, {
    "s" : 27347,
    "po" : 38035,
    "n" : "pvalueT48",
    "v" : ""
  }, {
    "s" : 27347,
    "po" : 38035,
    "n" : "selected",
    "v" : "false",
    "d" : "boolean"
  }, {
    "s" : 27347,
    "po" : 38035,
    "n" : "count_T0",
    "v" : ""
  }, {
    "s" : 27347,
    "po" : 38035,
    "n" : "corr_T0",
    "v" : "0.54",
    "d" : "double"
  }, {
    "s" : 27347,
    "po" : 38035,
    "n" : "corr_T48",
    "v" : "0.54",
    "d" : "double"
  }, {
    "s" : 27347,
    "po" : 38035,
    "n" : "gene2",
    "v" : ""
  }, {
    "s" : 27347,
    "po" : 38035,
    "n" : "gene1",
    "v" : ""
  }, {
    "s" : 27347,
    "po" : 38035,
    "n" : "is_inhibition",
    "v" : "no"
  }, {
    "s" : 27347,
    "po" : 38035,
    "n" : "pvalueT6",
    "v" : ""
  }, {
    "s" : 27347,
    "po" : 38035,
    "n" : "TF",
    "v" : "Ebf4"
  }, {
    "s" : 27347,
    "po" : 38035,
    "n" : "TG",
    "v" : "Pcdhb3"
  }, {
    "s" : 27347,
    "po" : 38035,
    "n" : "name",
    "v" : "Ebf4 (TR) Pcdhb3"
  }, {
    "s" : 27347,
    "po" : 38035,
    "n" : "interaction",
    "v" : "transcription regulation"
  }, {
    "s" : 27347,
    "po" : 38035,
    "n" : "corr_T6",
    "v" : "0.54",
    "d" : "double"
  }, {
    "s" : 27347,
    "po" : 38035,
    "n" : "count_T48",
    "v" : ""
  }, {
    "s" : 27347,
    "po" : 38034,
    "n" : "count_T6",
    "v" : ""
  }, {
    "s" : 27347,
    "po" : 38034,
    "n" : "corr",
    "v" : "0.51",
    "d" : "double"
  }, {
    "s" : 27347,
    "po" : 38034,
    "n" : "source",
    "v" : "cellNet"
  }, {
    "s" : 27347,
    "po" : 38034,
    "n" : "type",
    "v" : "all"
  }, {
    "s" : 27347,
    "po" : 38034,
    "n" : "state2",
    "v" : ""
  }, {
    "s" : 27347,
    "po" : 38034,
    "n" : "pvalueT0",
    "v" : ""
  }, {
    "s" : 27347,
    "po" : 38034,
    "n" : "state1",
    "v" : ""
  }, {
    "s" : 27347,
    "po" : 38034,
    "n" : "shared name",
    "v" : "Ebf4 (TR) Ptn"
  }, {
    "s" : 27347,
    "po" : 38034,
    "n" : "gene_target",
    "v" : ""
  }, {
    "s" : 27347,
    "po" : 38034,
    "n" : "pvalueT48",
    "v" : ""
  }, {
    "s" : 27347,
    "po" : 38034,
    "n" : "selected",
    "v" : "false",
    "d" : "boolean"
  }, {
    "s" : 27347,
    "po" : 38034,
    "n" : "count_T0",
    "v" : ""
  }, {
    "s" : 27347,
    "po" : 38034,
    "n" : "corr_T0",
    "v" : "0.51",
    "d" : "double"
  }, {
    "s" : 27347,
    "po" : 38034,
    "n" : "corr_T48",
    "v" : "0.51",
    "d" : "double"
  }, {
    "s" : 27347,
    "po" : 38034,
    "n" : "gene2",
    "v" : ""
  }, {
    "s" : 27347,
    "po" : 38034,
    "n" : "gene1",
    "v" : ""
  }, {
    "s" : 27347,
    "po" : 38034,
    "n" : "is_inhibition",
    "v" : "no"
  }, {
    "s" : 27347,
    "po" : 38034,
    "n" : "pvalueT6",
    "v" : ""
  }, {
    "s" : 27347,
    "po" : 38034,
    "n" : "TF",
    "v" : "Ebf4"
  }, {
    "s" : 27347,
    "po" : 38034,
    "n" : "TG",
    "v" : "Ptn"
  }, {
    "s" : 27347,
    "po" : 38034,
    "n" : "name",
    "v" : "Ebf4 (TR) Ptn"
  }, {
    "s" : 27347,
    "po" : 38034,
    "n" : "interaction",
    "v" : "transcription regulation"
  }, {
    "s" : 27347,
    "po" : 38034,
    "n" : "corr_T6",
    "v" : "0.51",
    "d" : "double"
  }, {
    "s" : 27347,
    "po" : 38034,
    "n" : "count_T48",
    "v" : ""
  }, {
    "s" : 27347,
    "po" : 38033,
    "n" : "count_T6",
    "v" : ""
  }, {
    "s" : 27347,
    "po" : 38033,
    "n" : "corr",
    "v" : "0.49",
    "d" : "double"
  }, {
    "s" : 27347,
    "po" : 38033,
    "n" : "source",
    "v" : "cellNet"
  }, {
    "s" : 27347,
    "po" : 38033,
    "n" : "type",
    "v" : "all"
  }, {
    "s" : 27347,
    "po" : 38033,
    "n" : "state2",
    "v" : ""
  }, {
    "s" : 27347,
    "po" : 38033,
    "n" : "pvalueT0",
    "v" : ""
  }, {
    "s" : 27347,
    "po" : 38033,
    "n" : "state1",
    "v" : ""
  }, {
    "s" : 27347,
    "po" : 38033,
    "n" : "shared name",
    "v" : "Ebf4 (TR) Dpysl4"
  }, {
    "s" : 27347,
    "po" : 38033,
    "n" : "gene_target",
    "v" : ""
  }, {
    "s" : 27347,
    "po" : 38033,
    "n" : "pvalueT48",
    "v" : ""
  }, {
    "s" : 27347,
    "po" : 38033,
    "n" : "selected",
    "v" : "false",
    "d" : "boolean"
  }, {
    "s" : 27347,
    "po" : 38033,
    "n" : "count_T0",
    "v" : ""
  }, {
    "s" : 27347,
    "po" : 38033,
    "n" : "corr_T0",
    "v" : "0.49",
    "d" : "double"
  }, {
    "s" : 27347,
    "po" : 38033,
    "n" : "corr_T48",
    "v" : "0.49",
    "d" : "double"
  }, {
    "s" : 27347,
    "po" : 38033,
    "n" : "gene2",
    "v" : ""
  }, {
    "s" : 27347,
    "po" : 38033,
    "n" : "gene1",
    "v" : ""
  }, {
    "s" : 27347,
    "po" : 38033,
    "n" : "is_inhibition",
    "v" : "no"
  }, {
    "s" : 27347,
    "po" : 38033,
    "n" : "pvalueT6",
    "v" : ""
  }, {
    "s" : 27347,
    "po" : 38033,
    "n" : "TF",
    "v" : "Ebf4"
  }, {
    "s" : 27347,
    "po" : 38033,
    "n" : "TG",
    "v" : "Dpysl4"
  }, {
    "s" : 27347,
    "po" : 38033,
    "n" : "name",
    "v" : "Ebf4 (TR) Dpysl4"
  }, {
    "s" : 27347,
    "po" : 38033,
    "n" : "interaction",
    "v" : "transcription regulation"
  }, {
    "s" : 27347,
    "po" : 38033,
    "n" : "corr_T6",
    "v" : "0.49",
    "d" : "double"
  }, {
    "s" : 27347,
    "po" : 38033,
    "n" : "count_T48",
    "v" : ""
  }, {
    "s" : 27347,
    "po" : 38032,
    "n" : "count_T6",
    "v" : ""
  }, {
    "s" : 27347,
    "po" : 38032,
    "n" : "corr",
    "v" : "0.5",
    "d" : "double"
  }, {
    "s" : 27347,
    "po" : 38032,
    "n" : "source",
    "v" : "cellNet"
  }, {
    "s" : 27347,
    "po" : 38032,
    "n" : "type",
    "v" : "all"
  }, {
    "s" : 27347,
    "po" : 38032,
    "n" : "state2",
    "v" : ""
  }, {
    "s" : 27347,
    "po" : 38032,
    "n" : "pvalueT0",
    "v" : ""
  }, {
    "s" : 27347,
    "po" : 38032,
    "n" : "state1",
    "v" : ""
  }, {
    "s" : 27347,
    "po" : 38032,
    "n" : "shared name",
    "v" : "Ebf4 (TR) Pcdhb22"
  }, {
    "s" : 27347,
    "po" : 38032,
    "n" : "gene_target",
    "v" : ""
  }, {
    "s" : 27347,
    "po" : 38032,
    "n" : "pvalueT48",
    "v" : ""
  }, {
    "s" : 27347,
    "po" : 38032,
    "n" : "selected",
    "v" : "false",
    "d" : "boolean"
  }, {
    "s" : 27347,
    "po" : 38032,
    "n" : "count_T0",
    "v" : ""
  }, {
    "s" : 27347,
    "po" : 38032,
    "n" : "corr_T0",
    "v" : "0.5",
    "d" : "double"
  }, {
    "s" : 27347,
    "po" : 38032,
    "n" : "corr_T48",
    "v" : "0.5",
    "d" : "double"
  }, {
    "s" : 27347,
    "po" : 38032,
    "n" : "gene2",
    "v" : ""
  }, {
    "s" : 27347,
    "po" : 38032,
    "n" : "gene1",
    "v" : ""
  }, {
    "s" : 27347,
    "po" : 38032,
    "n" : "is_inhibition",
    "v" : "no"
  }, {
    "s" : 27347,
    "po" : 38032,
    "n" : "pvalueT6",
    "v" : ""
  }, {
    "s" : 27347,
    "po" : 38032,
    "n" : "TF",
    "v" : "Ebf4"
  }, {
    "s" : 27347,
    "po" : 38032,
    "n" : "TG",
    "v" : "Pcdhb22"
  }, {
    "s" : 27347,
    "po" : 38032,
    "n" : "name",
    "v" : "Ebf4 (TR) Pcdhb22"
  }, {
    "s" : 27347,
    "po" : 38032,
    "n" : "interaction",
    "v" : "transcription regulation"
  }, {
    "s" : 27347,
    "po" : 38032,
    "n" : "corr_T6",
    "v" : "0.5",
    "d" : "double"
  }, {
    "s" : 27347,
    "po" : 38032,
    "n" : "count_T48",
    "v" : ""
  }, {
    "s" : 27347,
    "po" : 38031,
    "n" : "count_T6",
    "v" : ""
  }, {
    "s" : 27347,
    "po" : 38031,
    "n" : "corr",
    "v" : "0.54",
    "d" : "double"
  }, {
    "s" : 27347,
    "po" : 38031,
    "n" : "source",
    "v" : "cellNet"
  }, {
    "s" : 27347,
    "po" : 38031,
    "n" : "type",
    "v" : "all"
  }, {
    "s" : 27347,
    "po" : 38031,
    "n" : "state2",
    "v" : ""
  }, {
    "s" : 27347,
    "po" : 38031,
    "n" : "pvalueT0",
    "v" : ""
  }, {
    "s" : 27347,
    "po" : 38031,
    "n" : "state1",
    "v" : ""
  }, {
    "s" : 27347,
    "po" : 38031,
    "n" : "shared name",
    "v" : "Ebf4 (TR) Nr2f1"
  }, {
    "s" : 27347,
    "po" : 38031,
    "n" : "gene_target",
    "v" : ""
  }, {
    "s" : 27347,
    "po" : 38031,
    "n" : "pvalueT48",
    "v" : ""
  }, {
    "s" : 27347,
    "po" : 38031,
    "n" : "selected",
    "v" : "false",
    "d" : "boolean"
  }, {
    "s" : 27347,
    "po" : 38031,
    "n" : "count_T0",
    "v" : ""
  }, {
    "s" : 27347,
    "po" : 38031,
    "n" : "corr_T0",
    "v" : "0.54",
    "d" : "double"
  }, {
    "s" : 27347,
    "po" : 38031,
    "n" : "corr_T48",
    "v" : "0.54",
    "d" : "double"
  }, {
    "s" : 27347,
    "po" : 38031,
    "n" : "gene2",
    "v" : ""
  }, {
    "s" : 27347,
    "po" : 38031,
    "n" : "gene1",
    "v" : ""
  }, {
    "s" : 27347,
    "po" : 38031,
    "n" : "is_inhibition",
    "v" : "no"
  }, {
    "s" : 27347,
    "po" : 38031,
    "n" : "pvalueT6",
    "v" : ""
  }, {
    "s" : 27347,
    "po" : 38031,
    "n" : "TF",
    "v" : "Ebf4"
  }, {
    "s" : 27347,
    "po" : 38031,
    "n" : "TG",
    "v" : "Nr2f1"
  }, {
    "s" : 27347,
    "po" : 38031,
    "n" : "name",
    "v" : "Ebf4 (TR) Nr2f1"
  }, {
    "s" : 27347,
    "po" : 38031,
    "n" : "interaction",
    "v" : "transcription regulation"
  }, {
    "s" : 27347,
    "po" : 38031,
    "n" : "corr_T6",
    "v" : "0.54",
    "d" : "double"
  }, {
    "s" : 27347,
    "po" : 38031,
    "n" : "count_T48",
    "v" : ""
  }, {
    "s" : 27347,
    "po" : 38030,
    "n" : "count_T6",
    "v" : ""
  }, {
    "s" : 27347,
    "po" : 38030,
    "n" : "corr",
    "v" : "0.53",
    "d" : "double"
  }, {
    "s" : 27347,
    "po" : 38030,
    "n" : "source",
    "v" : "cellNet"
  }, {
    "s" : 27347,
    "po" : 38030,
    "n" : "type",
    "v" : "all"
  }, {
    "s" : 27347,
    "po" : 38030,
    "n" : "state2",
    "v" : ""
  }, {
    "s" : 27347,
    "po" : 38030,
    "n" : "pvalueT0",
    "v" : ""
  }, {
    "s" : 27347,
    "po" : 38030,
    "n" : "state1",
    "v" : ""
  }, {
    "s" : 27347,
    "po" : 38030,
    "n" : "shared name",
    "v" : "Ebf4 (TR) Aff2"
  }, {
    "s" : 27347,
    "po" : 38030,
    "n" : "gene_target",
    "v" : ""
  }, {
    "s" : 27347,
    "po" : 38030,
    "n" : "pvalueT48",
    "v" : ""
  }, {
    "s" : 27347,
    "po" : 38030,
    "n" : "selected",
    "v" : "false",
    "d" : "boolean"
  }, {
    "s" : 27347,
    "po" : 38030,
    "n" : "count_T0",
    "v" : ""
  }, {
    "s" : 27347,
    "po" : 38030,
    "n" : "corr_T0",
    "v" : "0.53",
    "d" : "double"
  }, {
    "s" : 27347,
    "po" : 38030,
    "n" : "corr_T48",
    "v" : "0.53",
    "d" : "double"
  }, {
    "s" : 27347,
    "po" : 38030,
    "n" : "gene2",
    "v" : ""
  }, {
    "s" : 27347,
    "po" : 38030,
    "n" : "gene1",
    "v" : ""
  }, {
    "s" : 27347,
    "po" : 38030,
    "n" : "is_inhibition",
    "v" : "no"
  }, {
    "s" : 27347,
    "po" : 38030,
    "n" : "pvalueT6",
    "v" : ""
  }, {
    "s" : 27347,
    "po" : 38030,
    "n" : "TF",
    "v" : "Ebf4"
  }, {
    "s" : 27347,
    "po" : 38030,
    "n" : "TG",
    "v" : "Aff2"
  }, {
    "s" : 27347,
    "po" : 38030,
    "n" : "name",
    "v" : "Ebf4 (TR) Aff2"
  }, {
    "s" : 27347,
    "po" : 38030,
    "n" : "interaction",
    "v" : "transcription regulation"
  }, {
    "s" : 27347,
    "po" : 38030,
    "n" : "corr_T6",
    "v" : "0.53",
    "d" : "double"
  }, {
    "s" : 27347,
    "po" : 38030,
    "n" : "count_T48",
    "v" : ""
  }, {
    "s" : 27347,
    "po" : 38029,
    "n" : "count_T6",
    "v" : ""
  }, {
    "s" : 27347,
    "po" : 38029,
    "n" : "corr",
    "v" : "-0.51",
    "d" : "double"
  }, {
    "s" : 27347,
    "po" : 38029,
    "n" : "source",
    "v" : "cellNet"
  }, {
    "s" : 27347,
    "po" : 38029,
    "n" : "type",
    "v" : "all"
  }, {
    "s" : 27347,
    "po" : 38029,
    "n" : "state2",
    "v" : ""
  }, {
    "s" : 27347,
    "po" : 38029,
    "n" : "pvalueT0",
    "v" : ""
  }, {
    "s" : 27347,
    "po" : 38029,
    "n" : "state1",
    "v" : ""
  }, {
    "s" : 27347,
    "po" : 38029,
    "n" : "shared name",
    "v" : "Ebf4 (TR) Agpat2"
  }, {
    "s" : 27347,
    "po" : 38029,
    "n" : "gene_target",
    "v" : ""
  }, {
    "s" : 27347,
    "po" : 38029,
    "n" : "pvalueT48",
    "v" : ""
  }, {
    "s" : 27347,
    "po" : 38029,
    "n" : "selected",
    "v" : "false",
    "d" : "boolean"
  }, {
    "s" : 27347,
    "po" : 38029,
    "n" : "count_T0",
    "v" : ""
  }, {
    "s" : 27347,
    "po" : 38029,
    "n" : "corr_T0",
    "v" : "-0.51",
    "d" : "double"
  }, {
    "s" : 27347,
    "po" : 38029,
    "n" : "corr_T48",
    "v" : "-0.51",
    "d" : "double"
  }, {
    "s" : 27347,
    "po" : 38029,
    "n" : "gene2",
    "v" : ""
  }, {
    "s" : 27347,
    "po" : 38029,
    "n" : "gene1",
    "v" : ""
  }, {
    "s" : 27347,
    "po" : 38029,
    "n" : "is_inhibition",
    "v" : "yes"
  }, {
    "s" : 27347,
    "po" : 38029,
    "n" : "pvalueT6",
    "v" : ""
  }, {
    "s" : 27347,
    "po" : 38029,
    "n" : "TF",
    "v" : "Ebf4"
  }, {
    "s" : 27347,
    "po" : 38029,
    "n" : "TG",
    "v" : "Agpat2"
  }, {
    "s" : 27347,
    "po" : 38029,
    "n" : "name",
    "v" : "Ebf4 (TR) Agpat2"
  }, {
    "s" : 27347,
    "po" : 38029,
    "n" : "interaction",
    "v" : "transcription regulation"
  }, {
    "s" : 27347,
    "po" : 38029,
    "n" : "corr_T6",
    "v" : "-0.51",
    "d" : "double"
  }, {
    "s" : 27347,
    "po" : 38029,
    "n" : "count_T48",
    "v" : ""
  }, {
    "s" : 27347,
    "po" : 38028,
    "n" : "count_T6",
    "v" : ""
  }, {
    "s" : 27347,
    "po" : 38028,
    "n" : "corr",
    "v" : "0.63",
    "d" : "double"
  }, {
    "s" : 27347,
    "po" : 38028,
    "n" : "source",
    "v" : "cellNet"
  }, {
    "s" : 27347,
    "po" : 38028,
    "n" : "type",
    "v" : "all"
  }, {
    "s" : 27347,
    "po" : 38028,
    "n" : "state2",
    "v" : ""
  }, {
    "s" : 27347,
    "po" : 38028,
    "n" : "pvalueT0",
    "v" : ""
  }, {
    "s" : 27347,
    "po" : 38028,
    "n" : "state1",
    "v" : ""
  }, {
    "s" : 27347,
    "po" : 38028,
    "n" : "shared name",
    "v" : "Ebf4 (TR) Sox11"
  }, {
    "s" : 27347,
    "po" : 38028,
    "n" : "gene_target",
    "v" : ""
  }, {
    "s" : 27347,
    "po" : 38028,
    "n" : "pvalueT48",
    "v" : ""
  }, {
    "s" : 27347,
    "po" : 38028,
    "n" : "selected",
    "v" : "false",
    "d" : "boolean"
  }, {
    "s" : 27347,
    "po" : 38028,
    "n" : "count_T0",
    "v" : ""
  }, {
    "s" : 27347,
    "po" : 38028,
    "n" : "corr_T0",
    "v" : "0.63",
    "d" : "double"
  }, {
    "s" : 27347,
    "po" : 38028,
    "n" : "corr_T48",
    "v" : "0.63",
    "d" : "double"
  }, {
    "s" : 27347,
    "po" : 38028,
    "n" : "gene2",
    "v" : ""
  }, {
    "s" : 27347,
    "po" : 38028,
    "n" : "gene1",
    "v" : ""
  }, {
    "s" : 27347,
    "po" : 38028,
    "n" : "is_inhibition",
    "v" : "no"
  }, {
    "s" : 27347,
    "po" : 38028,
    "n" : "pvalueT6",
    "v" : ""
  }, {
    "s" : 27347,
    "po" : 38028,
    "n" : "TF",
    "v" : "Ebf4"
  }, {
    "s" : 27347,
    "po" : 38028,
    "n" : "TG",
    "v" : "Sox11"
  }, {
    "s" : 27347,
    "po" : 38028,
    "n" : "name",
    "v" : "Ebf4 (TR) Sox11"
  }, {
    "s" : 27347,
    "po" : 38028,
    "n" : "interaction",
    "v" : "transcription regulation"
  }, {
    "s" : 27347,
    "po" : 38028,
    "n" : "corr_T6",
    "v" : "0.63",
    "d" : "double"
  }, {
    "s" : 27347,
    "po" : 38028,
    "n" : "count_T48",
    "v" : ""
  }, {
    "s" : 27347,
    "po" : 38027,
    "n" : "count_T6",
    "v" : ""
  }, {
    "s" : 27347,
    "po" : 38027,
    "n" : "corr",
    "v" : "0.55",
    "d" : "double"
  }, {
    "s" : 27347,
    "po" : 38027,
    "n" : "source",
    "v" : "cellNet"
  }, {
    "s" : 27347,
    "po" : 38027,
    "n" : "type",
    "v" : "all"
  }, {
    "s" : 27347,
    "po" : 38027,
    "n" : "state2",
    "v" : ""
  }, {
    "s" : 27347,
    "po" : 38027,
    "n" : "pvalueT0",
    "v" : ""
  }, {
    "s" : 27347,
    "po" : 38027,
    "n" : "state1",
    "v" : ""
  }, {
    "s" : 27347,
    "po" : 38027,
    "n" : "shared name",
    "v" : "Ebf4 (TR) Nudt11"
  }, {
    "s" : 27347,
    "po" : 38027,
    "n" : "gene_target",
    "v" : ""
  }, {
    "s" : 27347,
    "po" : 38027,
    "n" : "pvalueT48",
    "v" : ""
  }, {
    "s" : 27347,
    "po" : 38027,
    "n" : "selected",
    "v" : "false",
    "d" : "boolean"
  }, {
    "s" : 27347,
    "po" : 38027,
    "n" : "count_T0",
    "v" : ""
  }, {
    "s" : 27347,
    "po" : 38027,
    "n" : "corr_T0",
    "v" : "0.55",
    "d" : "double"
  }, {
    "s" : 27347,
    "po" : 38027,
    "n" : "corr_T48",
    "v" : "0.55",
    "d" : "double"
  }, {
    "s" : 27347,
    "po" : 38027,
    "n" : "gene2",
    "v" : ""
  }, {
    "s" : 27347,
    "po" : 38027,
    "n" : "gene1",
    "v" : ""
  }, {
    "s" : 27347,
    "po" : 38027,
    "n" : "is_inhibition",
    "v" : "no"
  }, {
    "s" : 27347,
    "po" : 38027,
    "n" : "pvalueT6",
    "v" : ""
  }, {
    "s" : 27347,
    "po" : 38027,
    "n" : "TF",
    "v" : "Ebf4"
  }, {
    "s" : 27347,
    "po" : 38027,
    "n" : "TG",
    "v" : "Nudt11"
  }, {
    "s" : 27347,
    "po" : 38027,
    "n" : "name",
    "v" : "Ebf4 (TR) Nudt11"
  }, {
    "s" : 27347,
    "po" : 38027,
    "n" : "interaction",
    "v" : "transcription regulation"
  }, {
    "s" : 27347,
    "po" : 38027,
    "n" : "corr_T6",
    "v" : "0.55",
    "d" : "double"
  }, {
    "s" : 27347,
    "po" : 38027,
    "n" : "count_T48",
    "v" : ""
  }, {
    "s" : 27347,
    "po" : 38026,
    "n" : "count_T6",
    "v" : ""
  }, {
    "s" : 27347,
    "po" : 38026,
    "n" : "corr",
    "v" : "0.57",
    "d" : "double"
  }, {
    "s" : 27347,
    "po" : 38026,
    "n" : "source",
    "v" : "cellNet"
  }, {
    "s" : 27347,
    "po" : 38026,
    "n" : "type",
    "v" : "all"
  }, {
    "s" : 27347,
    "po" : 38026,
    "n" : "state2",
    "v" : ""
  }, {
    "s" : 27347,
    "po" : 38026,
    "n" : "pvalueT0",
    "v" : ""
  }, {
    "s" : 27347,
    "po" : 38026,
    "n" : "state1",
    "v" : ""
  }, {
    "s" : 27347,
    "po" : 38026,
    "n" : "shared name",
    "v" : "Ebf4 (TR) Lphn3"
  }, {
    "s" : 27347,
    "po" : 38026,
    "n" : "gene_target",
    "v" : ""
  }, {
    "s" : 27347,
    "po" : 38026,
    "n" : "pvalueT48",
    "v" : ""
  }, {
    "s" : 27347,
    "po" : 38026,
    "n" : "selected",
    "v" : "false",
    "d" : "boolean"
  }, {
    "s" : 27347,
    "po" : 38026,
    "n" : "count_T0",
    "v" : ""
  }, {
    "s" : 27347,
    "po" : 38026,
    "n" : "corr_T0",
    "v" : "0.57",
    "d" : "double"
  }, {
    "s" : 27347,
    "po" : 38026,
    "n" : "corr_T48",
    "v" : "0.57",
    "d" : "double"
  }, {
    "s" : 27347,
    "po" : 38026,
    "n" : "gene2",
    "v" : ""
  }, {
    "s" : 27347,
    "po" : 38026,
    "n" : "gene1",
    "v" : ""
  }, {
    "s" : 27347,
    "po" : 38026,
    "n" : "is_inhibition",
    "v" : "no"
  }, {
    "s" : 27347,
    "po" : 38026,
    "n" : "pvalueT6",
    "v" : ""
  }, {
    "s" : 27347,
    "po" : 38026,
    "n" : "TF",
    "v" : "Ebf4"
  }, {
    "s" : 27347,
    "po" : 38026,
    "n" : "TG",
    "v" : "Lphn3"
  }, {
    "s" : 27347,
    "po" : 38026,
    "n" : "name",
    "v" : "Ebf4 (TR) Lphn3"
  }, {
    "s" : 27347,
    "po" : 38026,
    "n" : "interaction",
    "v" : "transcription regulation"
  }, {
    "s" : 27347,
    "po" : 38026,
    "n" : "corr_T6",
    "v" : "0.57",
    "d" : "double"
  }, {
    "s" : 27347,
    "po" : 38026,
    "n" : "count_T48",
    "v" : ""
  }, {
    "s" : 27347,
    "po" : 38025,
    "n" : "count_T6",
    "v" : "8/8"
  }, {
    "s" : 27347,
    "po" : 38025,
    "n" : "source",
    "v" : ""
  }, {
    "s" : 27347,
    "po" : 38025,
    "n" : "type",
    "v" : ""
  }, {
    "s" : 27347,
    "po" : 38025,
    "n" : "state2",
    "v" : "E;E,F;FX,X,E,F"
  }, {
    "s" : 27347,
    "po" : 38025,
    "n" : "pvalueT0",
    "v" : ""
  }, {
    "s" : 27347,
    "po" : 38025,
    "n" : "state1",
    "v" : "R,F;R,F;FX,E"
  }, {
    "s" : 27347,
    "po" : 38025,
    "n" : "shared name",
    "v" : "chr14_22977500 (interacts with) Zfp503"
  }, {
    "s" : 27347,
    "po" : 38025,
    "n" : "gene_target",
    "v" : ""
  }, {
    "s" : 27347,
    "po" : 38025,
    "n" : "pvalueT48",
    "v" : ""
  }, {
    "s" : 27347,
    "po" : 38025,
    "n" : "selected",
    "v" : "false",
    "d" : "boolean"
  }, {
    "s" : 27347,
    "po" : 38025,
    "n" : "count_T0",
    "v" : "6/4"
  }, {
    "s" : 27347,
    "po" : 38025,
    "n" : "corr_T0",
    "v" : "1.0",
    "d" : "double"
  }, {
    "s" : 27347,
    "po" : 38025,
    "n" : "corr_T48",
    "v" : "1.0",
    "d" : "double"
  }, {
    "s" : 27347,
    "po" : 38025,
    "n" : "gene2",
    "v" : "enhancer"
  }, {
    "s" : 27347,
    "po" : 38025,
    "n" : "gene1",
    "v" : "Zfp503(=;+)"
  }, {
    "s" : 27347,
    "po" : 38025,
    "n" : "is_inhibition",
    "v" : "no"
  }, {
    "s" : 27347,
    "po" : 38025,
    "n" : "pvalueT6",
    "v" : ""
  }, {
    "s" : 27347,
    "po" : 38025,
    "n" : "TF",
    "v" : ""
  }, {
    "s" : 27347,
    "po" : 38025,
    "n" : "TG",
    "v" : ""
  }, {
    "s" : 27347,
    "po" : 38025,
    "n" : "name",
    "v" : "chr14_22977500 (interacts with) Zfp503"
  }, {
    "s" : 27347,
    "po" : 38025,
    "n" : "interaction",
    "v" : "interacts with"
  }, {
    "s" : 27347,
    "po" : 38025,
    "n" : "corr_T6",
    "v" : "1.0",
    "d" : "double"
  }, {
    "s" : 27347,
    "po" : 38025,
    "n" : "count_T48",
    "v" : "10/9"
  }, {
    "s" : 27347,
    "po" : 38024,
    "n" : "count_T6",
    "v" : ""
  }, {
    "s" : 27347,
    "po" : 38024,
    "n" : "corr",
    "v" : "0.5",
    "d" : "double"
  }, {
    "s" : 27347,
    "po" : 38024,
    "n" : "source",
    "v" : "cellNet"
  }, {
    "s" : 27347,
    "po" : 38024,
    "n" : "type",
    "v" : "germ_esc"
  }, {
    "s" : 27347,
    "po" : 38024,
    "n" : "state2",
    "v" : ""
  }, {
    "s" : 27347,
    "po" : 38024,
    "n" : "pvalueT0",
    "v" : ""
  }, {
    "s" : 27347,
    "po" : 38024,
    "n" : "state1",
    "v" : ""
  }, {
    "s" : 27347,
    "po" : 38024,
    "n" : "shared name",
    "v" : "Atf5 (TR) Clec2d"
  }, {
    "s" : 27347,
    "po" : 38024,
    "n" : "gene_target",
    "v" : ""
  }, {
    "s" : 27347,
    "po" : 38024,
    "n" : "pvalueT48",
    "v" : ""
  }, {
    "s" : 27347,
    "po" : 38024,
    "n" : "selected",
    "v" : "false",
    "d" : "boolean"
  }, {
    "s" : 27347,
    "po" : 38024,
    "n" : "count_T0",
    "v" : ""
  }, {
    "s" : 27347,
    "po" : 38024,
    "n" : "corr_T0",
    "v" : "0.5",
    "d" : "double"
  }, {
    "s" : 27347,
    "po" : 38024,
    "n" : "corr_T48",
    "v" : "0.5",
    "d" : "double"
  }, {
    "s" : 27347,
    "po" : 38024,
    "n" : "gene2",
    "v" : ""
  }, {
    "s" : 27347,
    "po" : 38024,
    "n" : "gene1",
    "v" : ""
  }, {
    "s" : 27347,
    "po" : 38024,
    "n" : "is_inhibition",
    "v" : "yes"
  }, {
    "s" : 27347,
    "po" : 38024,
    "n" : "pvalueT6",
    "v" : ""
  }, {
    "s" : 27347,
    "po" : 38024,
    "n" : "TF",
    "v" : "Atf5"
  }, {
    "s" : 27347,
    "po" : 38024,
    "n" : "TG",
    "v" : "Clec2d"
  }, {
    "s" : 27347,
    "po" : 38024,
    "n" : "name",
    "v" : "Atf5 (TR) Clec2d"
  }, {
    "s" : 27347,
    "po" : 38024,
    "n" : "interaction",
    "v" : "transcription regulation"
  }, {
    "s" : 27347,
    "po" : 38024,
    "n" : "corr_T6",
    "v" : "0.5",
    "d" : "double"
  }, {
    "s" : 27347,
    "po" : 38024,
    "n" : "count_T48",
    "v" : ""
  }, {
    "s" : 27347,
    "po" : 38023,
    "n" : "count_T6",
    "v" : ""
  }, {
    "s" : 27347,
    "po" : 38023,
    "n" : "corr",
    "v" : "0.54",
    "d" : "double"
  }, {
    "s" : 27347,
    "po" : 38023,
    "n" : "source",
    "v" : "cellNet"
  }, {
    "s" : 27347,
    "po" : 38023,
    "n" : "type",
    "v" : "all"
  }, {
    "s" : 27347,
    "po" : 38023,
    "n" : "state2",
    "v" : ""
  }, {
    "s" : 27347,
    "po" : 38023,
    "n" : "pvalueT0",
    "v" : ""
  }, {
    "s" : 27347,
    "po" : 38023,
    "n" : "state1",
    "v" : ""
  }, {
    "s" : 27347,
    "po" : 38023,
    "n" : "shared name",
    "v" : "Atf5 (TR) P4ha2"
  }, {
    "s" : 27347,
    "po" : 38023,
    "n" : "gene_target",
    "v" : ""
  }, {
    "s" : 27347,
    "po" : 38023,
    "n" : "pvalueT48",
    "v" : ""
  }, {
    "s" : 27347,
    "po" : 38023,
    "n" : "selected",
    "v" : "false",
    "d" : "boolean"
  }, {
    "s" : 27347,
    "po" : 38023,
    "n" : "count_T0",
    "v" : ""
  }, {
    "s" : 27347,
    "po" : 38023,
    "n" : "corr_T0",
    "v" : "0.54",
    "d" : "double"
  }, {
    "s" : 27347,
    "po" : 38023,
    "n" : "corr_T48",
    "v" : "0.54",
    "d" : "double"
  }, {
    "s" : 27347,
    "po" : 38023,
    "n" : "gene2",
    "v" : ""
  }, {
    "s" : 27347,
    "po" : 38023,
    "n" : "gene1",
    "v" : ""
  }, {
    "s" : 27347,
    "po" : 38023,
    "n" : "is_inhibition",
    "v" : "yes"
  }, {
    "s" : 27347,
    "po" : 38023,
    "n" : "pvalueT6",
    "v" : ""
  }, {
    "s" : 27347,
    "po" : 38023,
    "n" : "TF",
    "v" : "Atf5"
  }, {
    "s" : 27347,
    "po" : 38023,
    "n" : "TG",
    "v" : "P4ha2"
  }, {
    "s" : 27347,
    "po" : 38023,
    "n" : "name",
    "v" : "Atf5 (TR) P4ha2"
  }, {
    "s" : 27347,
    "po" : 38023,
    "n" : "interaction",
    "v" : "transcription regulation"
  }, {
    "s" : 27347,
    "po" : 38023,
    "n" : "corr_T6",
    "v" : "0.54",
    "d" : "double"
  }, {
    "s" : 27347,
    "po" : 38023,
    "n" : "count_T48",
    "v" : ""
  }, {
    "s" : 27347,
    "po" : 38022,
    "n" : "count_T6",
    "v" : ""
  }, {
    "s" : 27347,
    "po" : 38022,
    "n" : "corr",
    "v" : "0.52",
    "d" : "double"
  }, {
    "s" : 27347,
    "po" : 38022,
    "n" : "source",
    "v" : "cellNet"
  }, {
    "s" : 27347,
    "po" : 38022,
    "n" : "type",
    "v" : "all"
  }, {
    "s" : 27347,
    "po" : 38022,
    "n" : "state2",
    "v" : ""
  }, {
    "s" : 27347,
    "po" : 38022,
    "n" : "pvalueT0",
    "v" : ""
  }, {
    "s" : 27347,
    "po" : 38022,
    "n" : "state1",
    "v" : ""
  }, {
    "s" : 27347,
    "po" : 38022,
    "n" : "shared name",
    "v" : "Atf5 (TR) Angptl2"
  }, {
    "s" : 27347,
    "po" : 38022,
    "n" : "gene_target",
    "v" : ""
  }, {
    "s" : 27347,
    "po" : 38022,
    "n" : "pvalueT48",
    "v" : ""
  }, {
    "s" : 27347,
    "po" : 38022,
    "n" : "selected",
    "v" : "false",
    "d" : "boolean"
  }, {
    "s" : 27347,
    "po" : 38022,
    "n" : "count_T0",
    "v" : ""
  }, {
    "s" : 27347,
    "po" : 38022,
    "n" : "corr_T0",
    "v" : "0.52",
    "d" : "double"
  }, {
    "s" : 27347,
    "po" : 38022,
    "n" : "corr_T48",
    "v" : "0.52",
    "d" : "double"
  }, {
    "s" : 27347,
    "po" : 38022,
    "n" : "gene2",
    "v" : ""
  }, {
    "s" : 27347,
    "po" : 38022,
    "n" : "gene1",
    "v" : ""
  }, {
    "s" : 27347,
    "po" : 38022,
    "n" : "is_inhibition",
    "v" : "yes"
  }, {
    "s" : 27347,
    "po" : 38022,
    "n" : "pvalueT6",
    "v" : ""
  }, {
    "s" : 27347,
    "po" : 38022,
    "n" : "TF",
    "v" : "Atf5"
  }, {
    "s" : 27347,
    "po" : 38022,
    "n" : "TG",
    "v" : "Angptl2"
  }, {
    "s" : 27347,
    "po" : 38022,
    "n" : "name",
    "v" : "Atf5 (TR) Angptl2"
  }, {
    "s" : 27347,
    "po" : 38022,
    "n" : "interaction",
    "v" : "transcription regulation"
  }, {
    "s" : 27347,
    "po" : 38022,
    "n" : "corr_T6",
    "v" : "0.52",
    "d" : "double"
  }, {
    "s" : 27347,
    "po" : 38022,
    "n" : "count_T48",
    "v" : ""
  }, {
    "s" : 27347,
    "po" : 38021,
    "n" : "count_T6",
    "v" : ""
  }, {
    "s" : 27347,
    "po" : 38021,
    "n" : "corr",
    "v" : "0.56",
    "d" : "double"
  }, {
    "s" : 27347,
    "po" : 38021,
    "n" : "source",
    "v" : "cellNet"
  }, {
    "s" : 27347,
    "po" : 38021,
    "n" : "type",
    "v" : "all"
  }, {
    "s" : 27347,
    "po" : 38021,
    "n" : "state2",
    "v" : ""
  }, {
    "s" : 27347,
    "po" : 38021,
    "n" : "pvalueT0",
    "v" : ""
  }, {
    "s" : 27347,
    "po" : 38021,
    "n" : "state1",
    "v" : ""
  }, {
    "s" : 27347,
    "po" : 38021,
    "n" : "shared name",
    "v" : "Atf5 (TR) Chac1"
  }, {
    "s" : 27347,
    "po" : 38021,
    "n" : "gene_target",
    "v" : ""
  }, {
    "s" : 27347,
    "po" : 38021,
    "n" : "pvalueT48",
    "v" : ""
  }, {
    "s" : 27347,
    "po" : 38021,
    "n" : "selected",
    "v" : "false",
    "d" : "boolean"
  }, {
    "s" : 27347,
    "po" : 38021,
    "n" : "count_T0",
    "v" : ""
  }, {
    "s" : 27347,
    "po" : 38021,
    "n" : "corr_T0",
    "v" : "0.56",
    "d" : "double"
  }, {
    "s" : 27347,
    "po" : 38021,
    "n" : "corr_T48",
    "v" : "0.56",
    "d" : "double"
  }, {
    "s" : 27347,
    "po" : 38021,
    "n" : "gene2",
    "v" : ""
  }, {
    "s" : 27347,
    "po" : 38021,
    "n" : "gene1",
    "v" : ""
  }, {
    "s" : 27347,
    "po" : 38021,
    "n" : "is_inhibition",
    "v" : "yes"
  }, {
    "s" : 27347,
    "po" : 38021,
    "n" : "pvalueT6",
    "v" : ""
  }, {
    "s" : 27347,
    "po" : 38021,
    "n" : "TF",
    "v" : "Atf5"
  }, {
    "s" : 27347,
    "po" : 38021,
    "n" : "TG",
    "v" : "Chac1"
  }, {
    "s" : 27347,
    "po" : 38021,
    "n" : "name",
    "v" : "Atf5 (TR) Chac1"
  }, {
    "s" : 27347,
    "po" : 38021,
    "n" : "interaction",
    "v" : "transcription regulation"
  }, {
    "s" : 27347,
    "po" : 38021,
    "n" : "corr_T6",
    "v" : "0.56",
    "d" : "double"
  }, {
    "s" : 27347,
    "po" : 38021,
    "n" : "count_T48",
    "v" : ""
  }, {
    "s" : 27347,
    "po" : 38020,
    "n" : "count_T6",
    "v" : ""
  }, {
    "s" : 27347,
    "po" : 38020,
    "n" : "corr",
    "v" : "0.55",
    "d" : "double"
  }, {
    "s" : 27347,
    "po" : 38020,
    "n" : "source",
    "v" : "cellNet"
  }, {
    "s" : 27347,
    "po" : 38020,
    "n" : "type",
    "v" : "germ_esc"
  }, {
    "s" : 27347,
    "po" : 38020,
    "n" : "state2",
    "v" : ""
  }, {
    "s" : 27347,
    "po" : 38020,
    "n" : "pvalueT0",
    "v" : ""
  }, {
    "s" : 27347,
    "po" : 38020,
    "n" : "state1",
    "v" : ""
  }, {
    "s" : 27347,
    "po" : 38020,
    "n" : "shared name",
    "v" : "Atf5 (TR) Arpc1b"
  }, {
    "s" : 27347,
    "po" : 38020,
    "n" : "gene_target",
    "v" : ""
  }, {
    "s" : 27347,
    "po" : 38020,
    "n" : "pvalueT48",
    "v" : ""
  }, {
    "s" : 27347,
    "po" : 38020,
    "n" : "selected",
    "v" : "false",
    "d" : "boolean"
  }, {
    "s" : 27347,
    "po" : 38020,
    "n" : "count_T0",
    "v" : ""
  }, {
    "s" : 27347,
    "po" : 38020,
    "n" : "corr_T0",
    "v" : "0.55",
    "d" : "double"
  }, {
    "s" : 27347,
    "po" : 38020,
    "n" : "corr_T48",
    "v" : "0.55",
    "d" : "double"
  }, {
    "s" : 27347,
    "po" : 38020,
    "n" : "gene2",
    "v" : ""
  }, {
    "s" : 27347,
    "po" : 38020,
    "n" : "gene1",
    "v" : ""
  }, {
    "s" : 27347,
    "po" : 38020,
    "n" : "is_inhibition",
    "v" : "yes"
  }, {
    "s" : 27347,
    "po" : 38020,
    "n" : "pvalueT6",
    "v" : ""
  }, {
    "s" : 27347,
    "po" : 38020,
    "n" : "TF",
    "v" : "Atf5"
  }, {
    "s" : 27347,
    "po" : 38020,
    "n" : "TG",
    "v" : "Arpc1b"
  }, {
    "s" : 27347,
    "po" : 38020,
    "n" : "name",
    "v" : "Atf5 (TR) Arpc1b"
  }, {
    "s" : 27347,
    "po" : 38020,
    "n" : "interaction",
    "v" : "transcription regulation"
  }, {
    "s" : 27347,
    "po" : 38020,
    "n" : "corr_T6",
    "v" : "0.55",
    "d" : "double"
  }, {
    "s" : 27347,
    "po" : 38020,
    "n" : "count_T48",
    "v" : ""
  }, {
    "s" : 27347,
    "po" : 38019,
    "n" : "count_T6",
    "v" : ""
  }, {
    "s" : 27347,
    "po" : 38019,
    "n" : "corr",
    "v" : "0.55",
    "d" : "double"
  }, {
    "s" : 27347,
    "po" : 38019,
    "n" : "source",
    "v" : "cellNet"
  }, {
    "s" : 27347,
    "po" : 38019,
    "n" : "type",
    "v" : "all"
  }, {
    "s" : 27347,
    "po" : 38019,
    "n" : "state2",
    "v" : ""
  }, {
    "s" : 27347,
    "po" : 38019,
    "n" : "pvalueT0",
    "v" : ""
  }, {
    "s" : 27347,
    "po" : 38019,
    "n" : "state1",
    "v" : ""
  }, {
    "s" : 27347,
    "po" : 38019,
    "n" : "shared name",
    "v" : "Atf5 (TR) Pir"
  }, {
    "s" : 27347,
    "po" : 38019,
    "n" : "gene_target",
    "v" : ""
  }, {
    "s" : 27347,
    "po" : 38019,
    "n" : "pvalueT48",
    "v" : ""
  }, {
    "s" : 27347,
    "po" : 38019,
    "n" : "selected",
    "v" : "false",
    "d" : "boolean"
  }, {
    "s" : 27347,
    "po" : 38019,
    "n" : "count_T0",
    "v" : ""
  }, {
    "s" : 27347,
    "po" : 38019,
    "n" : "corr_T0",
    "v" : "0.55",
    "d" : "double"
  }, {
    "s" : 27347,
    "po" : 38019,
    "n" : "corr_T48",
    "v" : "0.55",
    "d" : "double"
  }, {
    "s" : 27347,
    "po" : 38019,
    "n" : "gene2",
    "v" : ""
  }, {
    "s" : 27347,
    "po" : 38019,
    "n" : "gene1",
    "v" : ""
  }, {
    "s" : 27347,
    "po" : 38019,
    "n" : "is_inhibition",
    "v" : "yes"
  }, {
    "s" : 27347,
    "po" : 38019,
    "n" : "pvalueT6",
    "v" : ""
  }, {
    "s" : 27347,
    "po" : 38019,
    "n" : "TF",
    "v" : "Atf5"
  }, {
    "s" : 27347,
    "po" : 38019,
    "n" : "TG",
    "v" : "Pir"
  }, {
    "s" : 27347,
    "po" : 38019,
    "n" : "name",
    "v" : "Atf5 (TR) Pir"
  }, {
    "s" : 27347,
    "po" : 38019,
    "n" : "interaction",
    "v" : "transcription regulation"
  }, {
    "s" : 27347,
    "po" : 38019,
    "n" : "corr_T6",
    "v" : "0.55",
    "d" : "double"
  }, {
    "s" : 27347,
    "po" : 38019,
    "n" : "count_T48",
    "v" : ""
  }, {
    "s" : 27347,
    "po" : 38018,
    "n" : "count_T6",
    "v" : ""
  }, {
    "s" : 27347,
    "po" : 38018,
    "n" : "corr",
    "v" : "0.56",
    "d" : "double"
  }, {
    "s" : 27347,
    "po" : 38018,
    "n" : "source",
    "v" : "cellNet"
  }, {
    "s" : 27347,
    "po" : 38018,
    "n" : "type",
    "v" : "germ_esc"
  }, {
    "s" : 27347,
    "po" : 38018,
    "n" : "state2",
    "v" : ""
  }, {
    "s" : 27347,
    "po" : 38018,
    "n" : "pvalueT0",
    "v" : ""
  }, {
    "s" : 27347,
    "po" : 38018,
    "n" : "state1",
    "v" : ""
  }, {
    "s" : 27347,
    "po" : 38018,
    "n" : "shared name",
    "v" : "Atf5 (TR) Bst2"
  }, {
    "s" : 27347,
    "po" : 38018,
    "n" : "gene_target",
    "v" : ""
  }, {
    "s" : 27347,
    "po" : 38018,
    "n" : "pvalueT48",
    "v" : ""
  }, {
    "s" : 27347,
    "po" : 38018,
    "n" : "selected",
    "v" : "false",
    "d" : "boolean"
  }, {
    "s" : 27347,
    "po" : 38018,
    "n" : "count_T0",
    "v" : ""
  }, {
    "s" : 27347,
    "po" : 38018,
    "n" : "corr_T0",
    "v" : "0.56",
    "d" : "double"
  }, {
    "s" : 27347,
    "po" : 38018,
    "n" : "corr_T48",
    "v" : "0.56",
    "d" : "double"
  }, {
    "s" : 27347,
    "po" : 38018,
    "n" : "gene2",
    "v" : ""
  }, {
    "s" : 27347,
    "po" : 38018,
    "n" : "gene1",
    "v" : ""
  }, {
    "s" : 27347,
    "po" : 38018,
    "n" : "is_inhibition",
    "v" : "yes"
  }, {
    "s" : 27347,
    "po" : 38018,
    "n" : "pvalueT6",
    "v" : ""
  }, {
    "s" : 27347,
    "po" : 38018,
    "n" : "TF",
    "v" : "Atf5"
  }, {
    "s" : 27347,
    "po" : 38018,
    "n" : "TG",
    "v" : "Bst2"
  }, {
    "s" : 27347,
    "po" : 38018,
    "n" : "name",
    "v" : "Atf5 (TR) Bst2"
  }, {
    "s" : 27347,
    "po" : 38018,
    "n" : "interaction",
    "v" : "transcription regulation"
  }, {
    "s" : 27347,
    "po" : 38018,
    "n" : "corr_T6",
    "v" : "0.56",
    "d" : "double"
  }, {
    "s" : 27347,
    "po" : 38018,
    "n" : "count_T48",
    "v" : ""
  }, {
    "s" : 27347,
    "po" : 38017,
    "n" : "count_T6",
    "v" : ""
  }, {
    "s" : 27347,
    "po" : 38017,
    "n" : "corr",
    "v" : "-0.77",
    "d" : "double"
  }, {
    "s" : 27347,
    "po" : 38017,
    "n" : "source",
    "v" : "cellNet"
  }, {
    "s" : 27347,
    "po" : 38017,
    "n" : "type",
    "v" : "endoderm"
  }, {
    "s" : 27347,
    "po" : 38017,
    "n" : "state2",
    "v" : ""
  }, {
    "s" : 27347,
    "po" : 38017,
    "n" : "pvalueT0",
    "v" : ""
  }, {
    "s" : 27347,
    "po" : 38017,
    "n" : "state1",
    "v" : ""
  }, {
    "s" : 27347,
    "po" : 38017,
    "n" : "shared name",
    "v" : "Atf5 (TR) 8430427H17Rik"
  }, {
    "s" : 27347,
    "po" : 38017,
    "n" : "gene_target",
    "v" : ""
  }, {
    "s" : 27347,
    "po" : 38017,
    "n" : "pvalueT48",
    "v" : ""
  }, {
    "s" : 27347,
    "po" : 38017,
    "n" : "selected",
    "v" : "false",
    "d" : "boolean"
  }, {
    "s" : 27347,
    "po" : 38017,
    "n" : "count_T0",
    "v" : ""
  }, {
    "s" : 27347,
    "po" : 38017,
    "n" : "corr_T0",
    "v" : "-0.77",
    "d" : "double"
  }, {
    "s" : 27347,
    "po" : 38017,
    "n" : "corr_T48",
    "v" : "-0.77",
    "d" : "double"
  }, {
    "s" : 27347,
    "po" : 38017,
    "n" : "gene2",
    "v" : ""
  }, {
    "s" : 27347,
    "po" : 38017,
    "n" : "gene1",
    "v" : ""
  }, {
    "s" : 27347,
    "po" : 38017,
    "n" : "is_inhibition",
    "v" : "no"
  }, {
    "s" : 27347,
    "po" : 38017,
    "n" : "pvalueT6",
    "v" : ""
  }, {
    "s" : 27347,
    "po" : 38017,
    "n" : "TF",
    "v" : "Atf5"
  }, {
    "s" : 27347,
    "po" : 38017,
    "n" : "TG",
    "v" : "8430427H17Rik"
  }, {
    "s" : 27347,
    "po" : 38017,
    "n" : "name",
    "v" : "Atf5 (TR) 8430427H17Rik"
  }, {
    "s" : 27347,
    "po" : 38017,
    "n" : "interaction",
    "v" : "transcription regulation"
  }, {
    "s" : 27347,
    "po" : 38017,
    "n" : "corr_T6",
    "v" : "-0.77",
    "d" : "double"
  }, {
    "s" : 27347,
    "po" : 38017,
    "n" : "count_T48",
    "v" : ""
  }, {
    "s" : 27347,
    "po" : 38016,
    "n" : "count_T6",
    "v" : ""
  }, {
    "s" : 27347,
    "po" : 38016,
    "n" : "corr",
    "v" : "0.61",
    "d" : "double"
  }, {
    "s" : 27347,
    "po" : 38016,
    "n" : "source",
    "v" : "cellNet"
  }, {
    "s" : 27347,
    "po" : 38016,
    "n" : "type",
    "v" : "germ_esc"
  }, {
    "s" : 27347,
    "po" : 38016,
    "n" : "state2",
    "v" : ""
  }, {
    "s" : 27347,
    "po" : 38016,
    "n" : "pvalueT0",
    "v" : ""
  }, {
    "s" : 27347,
    "po" : 38016,
    "n" : "state1",
    "v" : ""
  }, {
    "s" : 27347,
    "po" : 38016,
    "n" : "shared name",
    "v" : "Atf5 (TR) Chchd10"
  }, {
    "s" : 27347,
    "po" : 38016,
    "n" : "gene_target",
    "v" : ""
  }, {
    "s" : 27347,
    "po" : 38016,
    "n" : "pvalueT48",
    "v" : ""
  }, {
    "s" : 27347,
    "po" : 38016,
    "n" : "selected",
    "v" : "false",
    "d" : "boolean"
  }, {
    "s" : 27347,
    "po" : 38016,
    "n" : "count_T0",
    "v" : ""
  }, {
    "s" : 27347,
    "po" : 38016,
    "n" : "corr_T0",
    "v" : "0.61",
    "d" : "double"
  }, {
    "s" : 27347,
    "po" : 38016,
    "n" : "corr_T48",
    "v" : "0.61",
    "d" : "double"
  }, {
    "s" : 27347,
    "po" : 38016,
    "n" : "gene2",
    "v" : ""
  }, {
    "s" : 27347,
    "po" : 38016,
    "n" : "gene1",
    "v" : ""
  }, {
    "s" : 27347,
    "po" : 38016,
    "n" : "is_inhibition",
    "v" : "yes"
  }, {
    "s" : 27347,
    "po" : 38016,
    "n" : "pvalueT6",
    "v" : ""
  }, {
    "s" : 27347,
    "po" : 38016,
    "n" : "TF",
    "v" : "Atf5"
  }, {
    "s" : 27347,
    "po" : 38016,
    "n" : "TG",
    "v" : "Chchd10"
  }, {
    "s" : 27347,
    "po" : 38016,
    "n" : "name",
    "v" : "Atf5 (TR) Chchd10"
  }, {
    "s" : 27347,
    "po" : 38016,
    "n" : "interaction",
    "v" : "transcription regulation"
  }, {
    "s" : 27347,
    "po" : 38016,
    "n" : "corr_T6",
    "v" : "0.61",
    "d" : "double"
  }, {
    "s" : 27347,
    "po" : 38016,
    "n" : "count_T48",
    "v" : ""
  }, {
    "s" : 27347,
    "po" : 38015,
    "n" : "count_T6",
    "v" : ""
  }, {
    "s" : 27347,
    "po" : 38015,
    "n" : "corr",
    "v" : "0.58",
    "d" : "double"
  }, {
    "s" : 27347,
    "po" : 38015,
    "n" : "source",
    "v" : "cellNet"
  }, {
    "s" : 27347,
    "po" : 38015,
    "n" : "type",
    "v" : "germ_esc"
  }, {
    "s" : 27347,
    "po" : 38015,
    "n" : "state2",
    "v" : ""
  }, {
    "s" : 27347,
    "po" : 38015,
    "n" : "pvalueT0",
    "v" : ""
  }, {
    "s" : 27347,
    "po" : 38015,
    "n" : "state1",
    "v" : ""
  }, {
    "s" : 27347,
    "po" : 38015,
    "n" : "shared name",
    "v" : "Atf5 (TR) Hmox1"
  }, {
    "s" : 27347,
    "po" : 38015,
    "n" : "gene_target",
    "v" : ""
  }, {
    "s" : 27347,
    "po" : 38015,
    "n" : "pvalueT48",
    "v" : ""
  }, {
    "s" : 27347,
    "po" : 38015,
    "n" : "selected",
    "v" : "false",
    "d" : "boolean"
  }, {
    "s" : 27347,
    "po" : 38015,
    "n" : "count_T0",
    "v" : ""
  }, {
    "s" : 27347,
    "po" : 38015,
    "n" : "corr_T0",
    "v" : "0.58",
    "d" : "double"
  }, {
    "s" : 27347,
    "po" : 38015,
    "n" : "corr_T48",
    "v" : "0.58",
    "d" : "double"
  }, {
    "s" : 27347,
    "po" : 38015,
    "n" : "gene2",
    "v" : ""
  }, {
    "s" : 27347,
    "po" : 38015,
    "n" : "gene1",
    "v" : ""
  }, {
    "s" : 27347,
    "po" : 38015,
    "n" : "is_inhibition",
    "v" : "yes"
  }, {
    "s" : 27347,
    "po" : 38015,
    "n" : "pvalueT6",
    "v" : ""
  }, {
    "s" : 27347,
    "po" : 38015,
    "n" : "TF",
    "v" : "Atf5"
  }, {
    "s" : 27347,
    "po" : 38015,
    "n" : "TG",
    "v" : "Hmox1"
  }, {
    "s" : 27347,
    "po" : 38015,
    "n" : "name",
    "v" : "Atf5 (TR) Hmox1"
  }, {
    "s" : 27347,
    "po" : 38015,
    "n" : "interaction",
    "v" : "transcription regulation"
  }, {
    "s" : 27347,
    "po" : 38015,
    "n" : "corr_T6",
    "v" : "0.58",
    "d" : "double"
  }, {
    "s" : 27347,
    "po" : 38015,
    "n" : "count_T48",
    "v" : ""
  }, {
    "s" : 27347,
    "po" : 38014,
    "n" : "count_T6",
    "v" : ""
  }, {
    "s" : 27347,
    "po" : 38014,
    "n" : "corr",
    "v" : "-0.72",
    "d" : "double"
  }, {
    "s" : 27347,
    "po" : 38014,
    "n" : "source",
    "v" : "cellNet"
  }, {
    "s" : 27347,
    "po" : 38014,
    "n" : "type",
    "v" : "endoderm"
  }, {
    "s" : 27347,
    "po" : 38014,
    "n" : "state2",
    "v" : ""
  }, {
    "s" : 27347,
    "po" : 38014,
    "n" : "pvalueT0",
    "v" : ""
  }, {
    "s" : 27347,
    "po" : 38014,
    "n" : "state1",
    "v" : ""
  }, {
    "s" : 27347,
    "po" : 38014,
    "n" : "shared name",
    "v" : "Atf5 (TR) Krt19"
  }, {
    "s" : 27347,
    "po" : 38014,
    "n" : "gene_target",
    "v" : ""
  }, {
    "s" : 27347,
    "po" : 38014,
    "n" : "pvalueT48",
    "v" : ""
  }, {
    "s" : 27347,
    "po" : 38014,
    "n" : "selected",
    "v" : "false",
    "d" : "boolean"
  }, {
    "s" : 27347,
    "po" : 38014,
    "n" : "count_T0",
    "v" : ""
  }, {
    "s" : 27347,
    "po" : 38014,
    "n" : "corr_T0",
    "v" : "-0.72",
    "d" : "double"
  }, {
    "s" : 27347,
    "po" : 38014,
    "n" : "corr_T48",
    "v" : "-0.72",
    "d" : "double"
  }, {
    "s" : 27347,
    "po" : 38014,
    "n" : "gene2",
    "v" : ""
  }, {
    "s" : 27347,
    "po" : 38014,
    "n" : "gene1",
    "v" : ""
  }, {
    "s" : 27347,
    "po" : 38014,
    "n" : "is_inhibition",
    "v" : "no"
  }, {
    "s" : 27347,
    "po" : 38014,
    "n" : "pvalueT6",
    "v" : ""
  }, {
    "s" : 27347,
    "po" : 38014,
    "n" : "TF",
    "v" : "Atf5"
  }, {
    "s" : 27347,
    "po" : 38014,
    "n" : "TG",
    "v" : "Krt19"
  }, {
    "s" : 27347,
    "po" : 38014,
    "n" : "name",
    "v" : "Atf5 (TR) Krt19"
  }, {
    "s" : 27347,
    "po" : 38014,
    "n" : "interaction",
    "v" : "transcription regulation"
  }, {
    "s" : 27347,
    "po" : 38014,
    "n" : "corr_T6",
    "v" : "-0.72",
    "d" : "double"
  }, {
    "s" : 27347,
    "po" : 38014,
    "n" : "count_T48",
    "v" : ""
  }, {
    "s" : 27347,
    "po" : 38013,
    "n" : "count_T6",
    "v" : ""
  }, {
    "s" : 27347,
    "po" : 38013,
    "n" : "corr",
    "v" : "-0.76",
    "d" : "double"
  }, {
    "s" : 27347,
    "po" : 38013,
    "n" : "source",
    "v" : "cellNet"
  }, {
    "s" : 27347,
    "po" : 38013,
    "n" : "type",
    "v" : "non-blood"
  }, {
    "s" : 27347,
    "po" : 38013,
    "n" : "state2",
    "v" : ""
  }, {
    "s" : 27347,
    "po" : 38013,
    "n" : "pvalueT0",
    "v" : ""
  }, {
    "s" : 27347,
    "po" : 38013,
    "n" : "state1",
    "v" : ""
  }, {
    "s" : 27347,
    "po" : 38013,
    "n" : "shared name",
    "v" : "Atf5 (TR) Bmp7"
  }, {
    "s" : 27347,
    "po" : 38013,
    "n" : "gene_target",
    "v" : ""
  }, {
    "s" : 27347,
    "po" : 38013,
    "n" : "pvalueT48",
    "v" : ""
  }, {
    "s" : 27347,
    "po" : 38013,
    "n" : "selected",
    "v" : "false",
    "d" : "boolean"
  }, {
    "s" : 27347,
    "po" : 38013,
    "n" : "count_T0",
    "v" : ""
  }, {
    "s" : 27347,
    "po" : 38013,
    "n" : "corr_T0",
    "v" : "-0.76",
    "d" : "double"
  }, {
    "s" : 27347,
    "po" : 38013,
    "n" : "corr_T48",
    "v" : "-0.76",
    "d" : "double"
  }, {
    "s" : 27347,
    "po" : 38013,
    "n" : "gene2",
    "v" : ""
  }, {
    "s" : 27347,
    "po" : 38013,
    "n" : "gene1",
    "v" : ""
  }, {
    "s" : 27347,
    "po" : 38013,
    "n" : "is_inhibition",
    "v" : "no"
  }, {
    "s" : 27347,
    "po" : 38013,
    "n" : "pvalueT6",
    "v" : ""
  }, {
    "s" : 27347,
    "po" : 38013,
    "n" : "TF",
    "v" : "Atf5"
  }, {
    "s" : 27347,
    "po" : 38013,
    "n" : "TG",
    "v" : "Bmp7"
  }, {
    "s" : 27347,
    "po" : 38013,
    "n" : "name",
    "v" : "Atf5 (TR) Bmp7"
  }, {
    "s" : 27347,
    "po" : 38013,
    "n" : "interaction",
    "v" : "transcription regulation"
  }, {
    "s" : 27347,
    "po" : 38013,
    "n" : "corr_T6",
    "v" : "-0.76",
    "d" : "double"
  }, {
    "s" : 27347,
    "po" : 38013,
    "n" : "count_T48",
    "v" : ""
  }, {
    "s" : 27347,
    "po" : 38012,
    "n" : "count_T6",
    "v" : ""
  }, {
    "s" : 27347,
    "po" : 38012,
    "n" : "corr",
    "v" : "0.72",
    "d" : "double"
  }, {
    "s" : 27347,
    "po" : 38012,
    "n" : "source",
    "v" : "cellNet"
  }, {
    "s" : 27347,
    "po" : 38012,
    "n" : "type",
    "v" : "endoderm"
  }, {
    "s" : 27347,
    "po" : 38012,
    "n" : "state2",
    "v" : ""
  }, {
    "s" : 27347,
    "po" : 38012,
    "n" : "pvalueT0",
    "v" : ""
  }, {
    "s" : 27347,
    "po" : 38012,
    "n" : "state1",
    "v" : ""
  }, {
    "s" : 27347,
    "po" : 38012,
    "n" : "shared name",
    "v" : "Atf5 (TR) Rora"
  }, {
    "s" : 27347,
    "po" : 38012,
    "n" : "gene_target",
    "v" : ""
  }, {
    "s" : 27347,
    "po" : 38012,
    "n" : "pvalueT48",
    "v" : ""
  }, {
    "s" : 27347,
    "po" : 38012,
    "n" : "selected",
    "v" : "false",
    "d" : "boolean"
  }, {
    "s" : 27347,
    "po" : 38012,
    "n" : "count_T0",
    "v" : ""
  }, {
    "s" : 27347,
    "po" : 38012,
    "n" : "corr_T0",
    "v" : "0.72",
    "d" : "double"
  }, {
    "s" : 27347,
    "po" : 38012,
    "n" : "corr_T48",
    "v" : "0.72",
    "d" : "double"
  }, {
    "s" : 27347,
    "po" : 38012,
    "n" : "gene2",
    "v" : ""
  }, {
    "s" : 27347,
    "po" : 38012,
    "n" : "gene1",
    "v" : ""
  }, {
    "s" : 27347,
    "po" : 38012,
    "n" : "is_inhibition",
    "v" : "yes"
  }, {
    "s" : 27347,
    "po" : 38012,
    "n" : "pvalueT6",
    "v" : ""
  }, {
    "s" : 27347,
    "po" : 38012,
    "n" : "TF",
    "v" : "Atf5"
  }, {
    "s" : 27347,
    "po" : 38012,
    "n" : "TG",
    "v" : "Rora"
  }, {
    "s" : 27347,
    "po" : 38012,
    "n" : "name",
    "v" : "Atf5 (TR) Rora"
  }, {
    "s" : 27347,
    "po" : 38012,
    "n" : "interaction",
    "v" : "transcription regulation"
  }, {
    "s" : 27347,
    "po" : 38012,
    "n" : "corr_T6",
    "v" : "0.72",
    "d" : "double"
  }, {
    "s" : 27347,
    "po" : 38012,
    "n" : "count_T48",
    "v" : ""
  }, {
    "s" : 27347,
    "po" : 38011,
    "n" : "count_T6",
    "v" : ""
  }, {
    "s" : 27347,
    "po" : 38011,
    "n" : "corr",
    "v" : "-0.74",
    "d" : "double"
  }, {
    "s" : 27347,
    "po" : 38011,
    "n" : "source",
    "v" : "cellNet"
  }, {
    "s" : 27347,
    "po" : 38011,
    "n" : "type",
    "v" : "endoderm"
  }, {
    "s" : 27347,
    "po" : 38011,
    "n" : "state2",
    "v" : ""
  }, {
    "s" : 27347,
    "po" : 38011,
    "n" : "pvalueT0",
    "v" : ""
  }, {
    "s" : 27347,
    "po" : 38011,
    "n" : "state1",
    "v" : ""
  }, {
    "s" : 27347,
    "po" : 38011,
    "n" : "shared name",
    "v" : "Atf5 (TR) Krt8"
  }, {
    "s" : 27347,
    "po" : 38011,
    "n" : "gene_target",
    "v" : ""
  }, {
    "s" : 27347,
    "po" : 38011,
    "n" : "pvalueT48",
    "v" : ""
  }, {
    "s" : 27347,
    "po" : 38011,
    "n" : "selected",
    "v" : "false",
    "d" : "boolean"
  }, {
    "s" : 27347,
    "po" : 38011,
    "n" : "count_T0",
    "v" : ""
  }, {
    "s" : 27347,
    "po" : 38011,
    "n" : "corr_T0",
    "v" : "-0.74",
    "d" : "double"
  }, {
    "s" : 27347,
    "po" : 38011,
    "n" : "corr_T48",
    "v" : "-0.74",
    "d" : "double"
  }, {
    "s" : 27347,
    "po" : 38011,
    "n" : "gene2",
    "v" : ""
  }, {
    "s" : 27347,
    "po" : 38011,
    "n" : "gene1",
    "v" : ""
  }, {
    "s" : 27347,
    "po" : 38011,
    "n" : "is_inhibition",
    "v" : "no"
  }, {
    "s" : 27347,
    "po" : 38011,
    "n" : "pvalueT6",
    "v" : ""
  }, {
    "s" : 27347,
    "po" : 38011,
    "n" : "TF",
    "v" : "Atf5"
  }, {
    "s" : 27347,
    "po" : 38011,
    "n" : "TG",
    "v" : "Krt8"
  }, {
    "s" : 27347,
    "po" : 38011,
    "n" : "name",
    "v" : "Atf5 (TR) Krt8"
  }, {
    "s" : 27347,
    "po" : 38011,
    "n" : "interaction",
    "v" : "transcription regulation"
  }, {
    "s" : 27347,
    "po" : 38011,
    "n" : "corr_T6",
    "v" : "-0.74",
    "d" : "double"
  }, {
    "s" : 27347,
    "po" : 38011,
    "n" : "count_T48",
    "v" : ""
  }, {
    "s" : 27347,
    "po" : 38010,
    "n" : "count_T6",
    "v" : ""
  }, {
    "s" : 27347,
    "po" : 38010,
    "n" : "corr",
    "v" : "-0.73",
    "d" : "double"
  }, {
    "s" : 27347,
    "po" : 38010,
    "n" : "source",
    "v" : "cellNet"
  }, {
    "s" : 27347,
    "po" : 38010,
    "n" : "type",
    "v" : "endoderm"
  }, {
    "s" : 27347,
    "po" : 38010,
    "n" : "state2",
    "v" : ""
  }, {
    "s" : 27347,
    "po" : 38010,
    "n" : "pvalueT0",
    "v" : ""
  }, {
    "s" : 27347,
    "po" : 38010,
    "n" : "state1",
    "v" : ""
  }, {
    "s" : 27347,
    "po" : 38010,
    "n" : "shared name",
    "v" : "Atf5 (TR) Neo1"
  }, {
    "s" : 27347,
    "po" : 38010,
    "n" : "gene_target",
    "v" : ""
  }, {
    "s" : 27347,
    "po" : 38010,
    "n" : "pvalueT48",
    "v" : ""
  }, {
    "s" : 27347,
    "po" : 38010,
    "n" : "selected",
    "v" : "false",
    "d" : "boolean"
  }, {
    "s" : 27347,
    "po" : 38010,
    "n" : "count_T0",
    "v" : ""
  }, {
    "s" : 27347,
    "po" : 38010,
    "n" : "corr_T0",
    "v" : "-0.73",
    "d" : "double"
  }, {
    "s" : 27347,
    "po" : 38010,
    "n" : "corr_T48",
    "v" : "-0.73",
    "d" : "double"
  }, {
    "s" : 27347,
    "po" : 38010,
    "n" : "gene2",
    "v" : ""
  }, {
    "s" : 27347,
    "po" : 38010,
    "n" : "gene1",
    "v" : ""
  }, {
    "s" : 27347,
    "po" : 38010,
    "n" : "is_inhibition",
    "v" : "no"
  }, {
    "s" : 27347,
    "po" : 38010,
    "n" : "pvalueT6",
    "v" : ""
  }, {
    "s" : 27347,
    "po" : 38010,
    "n" : "TF",
    "v" : "Atf5"
  }, {
    "s" : 27347,
    "po" : 38010,
    "n" : "TG",
    "v" : "Neo1"
  }, {
    "s" : 27347,
    "po" : 38010,
    "n" : "name",
    "v" : "Atf5 (TR) Neo1"
  }, {
    "s" : 27347,
    "po" : 38010,
    "n" : "interaction",
    "v" : "transcription regulation"
  }, {
    "s" : 27347,
    "po" : 38010,
    "n" : "corr_T6",
    "v" : "-0.73",
    "d" : "double"
  }, {
    "s" : 27347,
    "po" : 38010,
    "n" : "count_T48",
    "v" : ""
  }, {
    "s" : 27347,
    "po" : 38009,
    "n" : "count_T6",
    "v" : ""
  }, {
    "s" : 27347,
    "po" : 38009,
    "n" : "corr",
    "v" : "-0.77",
    "d" : "double"
  }, {
    "s" : 27347,
    "po" : 38009,
    "n" : "source",
    "v" : "cellNet"
  }, {
    "s" : 27347,
    "po" : 38009,
    "n" : "type",
    "v" : "non-blood"
  }, {
    "s" : 27347,
    "po" : 38009,
    "n" : "state2",
    "v" : ""
  }, {
    "s" : 27347,
    "po" : 38009,
    "n" : "pvalueT0",
    "v" : ""
  }, {
    "s" : 27347,
    "po" : 38009,
    "n" : "state1",
    "v" : ""
  }, {
    "s" : 27347,
    "po" : 38009,
    "n" : "shared name",
    "v" : "Atf5 (TR) St8sia6"
  }, {
    "s" : 27347,
    "po" : 38009,
    "n" : "gene_target",
    "v" : ""
  }, {
    "s" : 27347,
    "po" : 38009,
    "n" : "pvalueT48",
    "v" : ""
  }, {
    "s" : 27347,
    "po" : 38009,
    "n" : "selected",
    "v" : "false",
    "d" : "boolean"
  }, {
    "s" : 27347,
    "po" : 38009,
    "n" : "count_T0",
    "v" : ""
  }, {
    "s" : 27347,
    "po" : 38009,
    "n" : "corr_T0",
    "v" : "-0.77",
    "d" : "double"
  }, {
    "s" : 27347,
    "po" : 38009,
    "n" : "corr_T48",
    "v" : "-0.77",
    "d" : "double"
  }, {
    "s" : 27347,
    "po" : 38009,
    "n" : "gene2",
    "v" : ""
  }, {
    "s" : 27347,
    "po" : 38009,
    "n" : "gene1",
    "v" : ""
  }, {
    "s" : 27347,
    "po" : 38009,
    "n" : "is_inhibition",
    "v" : "no"
  }, {
    "s" : 27347,
    "po" : 38009,
    "n" : "pvalueT6",
    "v" : ""
  }, {
    "s" : 27347,
    "po" : 38009,
    "n" : "TF",
    "v" : "Atf5"
  }, {
    "s" : 27347,
    "po" : 38009,
    "n" : "TG",
    "v" : "St8sia6"
  }, {
    "s" : 27347,
    "po" : 38009,
    "n" : "name",
    "v" : "Atf5 (TR) St8sia6"
  }, {
    "s" : 27347,
    "po" : 38009,
    "n" : "interaction",
    "v" : "transcription regulation"
  }, {
    "s" : 27347,
    "po" : 38009,
    "n" : "corr_T6",
    "v" : "-0.77",
    "d" : "double"
  }, {
    "s" : 27347,
    "po" : 38009,
    "n" : "count_T48",
    "v" : ""
  }, {
    "s" : 27347,
    "po" : 38008,
    "n" : "count_T6",
    "v" : ""
  }, {
    "s" : 27347,
    "po" : 38008,
    "n" : "corr",
    "v" : "0.71",
    "d" : "double"
  }, {
    "s" : 27347,
    "po" : 38008,
    "n" : "source",
    "v" : "cellNet"
  }, {
    "s" : 27347,
    "po" : 38008,
    "n" : "type",
    "v" : "blood"
  }, {
    "s" : 27347,
    "po" : 38008,
    "n" : "state2",
    "v" : ""
  }, {
    "s" : 27347,
    "po" : 38008,
    "n" : "pvalueT0",
    "v" : ""
  }, {
    "s" : 27347,
    "po" : 38008,
    "n" : "state1",
    "v" : ""
  }, {
    "s" : 27347,
    "po" : 38008,
    "n" : "shared name",
    "v" : "Atf5 (TR) Emp2"
  }, {
    "s" : 27347,
    "po" : 38008,
    "n" : "gene_target",
    "v" : ""
  }, {
    "s" : 27347,
    "po" : 38008,
    "n" : "pvalueT48",
    "v" : ""
  }, {
    "s" : 27347,
    "po" : 38008,
    "n" : "selected",
    "v" : "false",
    "d" : "boolean"
  }, {
    "s" : 27347,
    "po" : 38008,
    "n" : "count_T0",
    "v" : ""
  }, {
    "s" : 27347,
    "po" : 38008,
    "n" : "corr_T0",
    "v" : "0.71",
    "d" : "double"
  }, {
    "s" : 27347,
    "po" : 38008,
    "n" : "corr_T48",
    "v" : "0.71",
    "d" : "double"
  }, {
    "s" : 27347,
    "po" : 38008,
    "n" : "gene2",
    "v" : ""
  }, {
    "s" : 27347,
    "po" : 38008,
    "n" : "gene1",
    "v" : ""
  }, {
    "s" : 27347,
    "po" : 38008,
    "n" : "is_inhibition",
    "v" : "yes"
  }, {
    "s" : 27347,
    "po" : 38008,
    "n" : "pvalueT6",
    "v" : ""
  }, {
    "s" : 27347,
    "po" : 38008,
    "n" : "TF",
    "v" : "Atf5"
  }, {
    "s" : 27347,
    "po" : 38008,
    "n" : "TG",
    "v" : "Emp2"
  }, {
    "s" : 27347,
    "po" : 38008,
    "n" : "name",
    "v" : "Atf5 (TR) Emp2"
  }, {
    "s" : 27347,
    "po" : 38008,
    "n" : "interaction",
    "v" : "transcription regulation"
  }, {
    "s" : 27347,
    "po" : 38008,
    "n" : "corr_T6",
    "v" : "0.71",
    "d" : "double"
  }, {
    "s" : 27347,
    "po" : 38008,
    "n" : "count_T48",
    "v" : ""
  }, {
    "s" : 27347,
    "po" : 38007,
    "n" : "count_T6",
    "v" : ""
  }, {
    "s" : 27347,
    "po" : 38007,
    "n" : "corr",
    "v" : "-0.78",
    "d" : "double"
  }, {
    "s" : 27347,
    "po" : 38007,
    "n" : "source",
    "v" : "cellNet"
  }, {
    "s" : 27347,
    "po" : 38007,
    "n" : "type",
    "v" : "endoderm"
  }, {
    "s" : 27347,
    "po" : 38007,
    "n" : "state2",
    "v" : ""
  }, {
    "s" : 27347,
    "po" : 38007,
    "n" : "pvalueT0",
    "v" : ""
  }, {
    "s" : 27347,
    "po" : 38007,
    "n" : "state1",
    "v" : ""
  }, {
    "s" : 27347,
    "po" : 38007,
    "n" : "shared name",
    "v" : "Atf5 (TR) Mapk13"
  }, {
    "s" : 27347,
    "po" : 38007,
    "n" : "gene_target",
    "v" : ""
  }, {
    "s" : 27347,
    "po" : 38007,
    "n" : "pvalueT48",
    "v" : ""
  }, {
    "s" : 27347,
    "po" : 38007,
    "n" : "selected",
    "v" : "false",
    "d" : "boolean"
  }, {
    "s" : 27347,
    "po" : 38007,
    "n" : "count_T0",
    "v" : ""
  }, {
    "s" : 27347,
    "po" : 38007,
    "n" : "corr_T0",
    "v" : "-0.78",
    "d" : "double"
  }, {
    "s" : 27347,
    "po" : 38007,
    "n" : "corr_T48",
    "v" : "-0.78",
    "d" : "double"
  }, {
    "s" : 27347,
    "po" : 38007,
    "n" : "gene2",
    "v" : ""
  }, {
    "s" : 27347,
    "po" : 38007,
    "n" : "gene1",
    "v" : ""
  }, {
    "s" : 27347,
    "po" : 38007,
    "n" : "is_inhibition",
    "v" : "no"
  }, {
    "s" : 27347,
    "po" : 38007,
    "n" : "pvalueT6",
    "v" : ""
  }, {
    "s" : 27347,
    "po" : 38007,
    "n" : "TF",
    "v" : "Atf5"
  }, {
    "s" : 27347,
    "po" : 38007,
    "n" : "TG",
    "v" : "Mapk13"
  }, {
    "s" : 27347,
    "po" : 38007,
    "n" : "name",
    "v" : "Atf5 (TR) Mapk13"
  }, {
    "s" : 27347,
    "po" : 38007,
    "n" : "interaction",
    "v" : "transcription regulation"
  }, {
    "s" : 27347,
    "po" : 38007,
    "n" : "corr_T6",
    "v" : "-0.78",
    "d" : "double"
  }, {
    "s" : 27347,
    "po" : 38007,
    "n" : "count_T48",
    "v" : ""
  }, {
    "s" : 27347,
    "po" : 38006,
    "n" : "count_T6",
    "v" : "11/4"
  }, {
    "s" : 27347,
    "po" : 38006,
    "n" : "source",
    "v" : ""
  }, {
    "s" : 27347,
    "po" : 38006,
    "n" : "type",
    "v" : ""
  }, {
    "s" : 27347,
    "po" : 38006,
    "n" : "state2",
    "v" : "E;E,F;E,F"
  }, {
    "s" : 27347,
    "po" : 38006,
    "n" : "pvalueT0",
    "v" : ""
  }, {
    "s" : 27347,
    "po" : 38006,
    "n" : "state1",
    "v" : "E;E,F;E,F"
  }, {
    "s" : 27347,
    "po" : 38006,
    "n" : "shared name",
    "v" : "chr7_87132500 (interacts with) Anpep"
  }, {
    "s" : 27347,
    "po" : 38006,
    "n" : "gene_target",
    "v" : ""
  }, {
    "s" : 27347,
    "po" : 38006,
    "n" : "pvalueT48",
    "v" : ""
  }, {
    "s" : 27347,
    "po" : 38006,
    "n" : "selected",
    "v" : "false",
    "d" : "boolean"
  }, {
    "s" : 27347,
    "po" : 38006,
    "n" : "count_T0",
    "v" : "0/0"
  }, {
    "s" : 27347,
    "po" : 38006,
    "n" : "corr_T0",
    "v" : "0.0",
    "d" : "double"
  }, {
    "s" : 27347,
    "po" : 38006,
    "n" : "corr_T48",
    "v" : "0.0",
    "d" : "double"
  }, {
    "s" : 27347,
    "po" : 38006,
    "n" : "gene2",
    "v" : "enhancer"
  }, {
    "s" : 27347,
    "po" : 38006,
    "n" : "gene1",
    "v" : "Anpep(+;=)"
  }, {
    "s" : 27347,
    "po" : 38006,
    "n" : "is_inhibition",
    "v" : "no"
  }, {
    "s" : 27347,
    "po" : 38006,
    "n" : "pvalueT6",
    "v" : ""
  }, {
    "s" : 27347,
    "po" : 38006,
    "n" : "TF",
    "v" : ""
  }, {
    "s" : 27347,
    "po" : 38006,
    "n" : "TG",
    "v" : ""
  }, {
    "s" : 27347,
    "po" : 38006,
    "n" : "name",
    "v" : "chr7_87132500 (interacts with) Anpep"
  }, {
    "s" : 27347,
    "po" : 38006,
    "n" : "interaction",
    "v" : "interacts with"
  }, {
    "s" : 27347,
    "po" : 38006,
    "n" : "corr_T6",
    "v" : "1.0",
    "d" : "double"
  }, {
    "s" : 27347,
    "po" : 38006,
    "n" : "count_T48",
    "v" : "0/0"
  }, {
    "s" : 27347,
    "po" : 38005,
    "n" : "count_T6",
    "v" : ""
  }, {
    "s" : 27347,
    "po" : 38005,
    "n" : "corr",
    "v" : "0.62",
    "d" : "double"
  }, {
    "s" : 27347,
    "po" : 38005,
    "n" : "source",
    "v" : "cellNet"
  }, {
    "s" : 27347,
    "po" : 38005,
    "n" : "type",
    "v" : "blood"
  }, {
    "s" : 27347,
    "po" : 38005,
    "n" : "state2",
    "v" : ""
  }, {
    "s" : 27347,
    "po" : 38005,
    "n" : "pvalueT0",
    "v" : ""
  }, {
    "s" : 27347,
    "po" : 38005,
    "n" : "state1",
    "v" : ""
  }, {
    "s" : 27347,
    "po" : 38005,
    "n" : "shared name",
    "v" : "Hoxd8 (TR) Mafb"
  }, {
    "s" : 27347,
    "po" : 38005,
    "n" : "gene_target",
    "v" : ""
  }, {
    "s" : 27347,
    "po" : 38005,
    "n" : "pvalueT48",
    "v" : ""
  }, {
    "s" : 27347,
    "po" : 38005,
    "n" : "selected",
    "v" : "false",
    "d" : "boolean"
  }, {
    "s" : 27347,
    "po" : 38005,
    "n" : "count_T0",
    "v" : ""
  }, {
    "s" : 27347,
    "po" : 38005,
    "n" : "corr_T0",
    "v" : "0.62",
    "d" : "double"
  }, {
    "s" : 27347,
    "po" : 38005,
    "n" : "corr_T48",
    "v" : "0.62",
    "d" : "double"
  }, {
    "s" : 27347,
    "po" : 38005,
    "n" : "gene2",
    "v" : ""
  }, {
    "s" : 27347,
    "po" : 38005,
    "n" : "gene1",
    "v" : ""
  }, {
    "s" : 27347,
    "po" : 38005,
    "n" : "is_inhibition",
    "v" : "no"
  }, {
    "s" : 27347,
    "po" : 38005,
    "n" : "pvalueT6",
    "v" : ""
  }, {
    "s" : 27347,
    "po" : 38005,
    "n" : "TF",
    "v" : "Hoxd8"
  }, {
    "s" : 27347,
    "po" : 38005,
    "n" : "TG",
    "v" : "Mafb"
  }, {
    "s" : 27347,
    "po" : 38005,
    "n" : "name",
    "v" : "Hoxd8 (TR) Mafb"
  }, {
    "s" : 27347,
    "po" : 38005,
    "n" : "interaction",
    "v" : "transcription regulation"
  }, {
    "s" : 27347,
    "po" : 38005,
    "n" : "corr_T6",
    "v" : "0.62",
    "d" : "double"
  }, {
    "s" : 27347,
    "po" : 38005,
    "n" : "count_T48",
    "v" : ""
  }, {
    "s" : 27347,
    "po" : 38004,
    "n" : "count_T6",
    "v" : ""
  }, {
    "s" : 27347,
    "po" : 38004,
    "n" : "corr",
    "v" : "0.66",
    "d" : "double"
  }, {
    "s" : 27347,
    "po" : 38004,
    "n" : "source",
    "v" : "cellNet"
  }, {
    "s" : 27347,
    "po" : 38004,
    "n" : "type",
    "v" : "blood"
  }, {
    "s" : 27347,
    "po" : 38004,
    "n" : "state2",
    "v" : ""
  }, {
    "s" : 27347,
    "po" : 38004,
    "n" : "pvalueT0",
    "v" : ""
  }, {
    "s" : 27347,
    "po" : 38004,
    "n" : "state1",
    "v" : ""
  }, {
    "s" : 27347,
    "po" : 38004,
    "n" : "shared name",
    "v" : "Hoxd8 (TR) Flrt2"
  }, {
    "s" : 27347,
    "po" : 38004,
    "n" : "gene_target",
    "v" : ""
  }, {
    "s" : 27347,
    "po" : 38004,
    "n" : "pvalueT48",
    "v" : ""
  }, {
    "s" : 27347,
    "po" : 38004,
    "n" : "selected",
    "v" : "false",
    "d" : "boolean"
  }, {
    "s" : 27347,
    "po" : 38004,
    "n" : "count_T0",
    "v" : ""
  }, {
    "s" : 27347,
    "po" : 38004,
    "n" : "corr_T0",
    "v" : "0.66",
    "d" : "double"
  }, {
    "s" : 27347,
    "po" : 38004,
    "n" : "corr_T48",
    "v" : "0.66",
    "d" : "double"
  }, {
    "s" : 27347,
    "po" : 38004,
    "n" : "gene2",
    "v" : ""
  }, {
    "s" : 27347,
    "po" : 38004,
    "n" : "gene1",
    "v" : ""
  }, {
    "s" : 27347,
    "po" : 38004,
    "n" : "is_inhibition",
    "v" : "no"
  }, {
    "s" : 27347,
    "po" : 38004,
    "n" : "pvalueT6",
    "v" : ""
  }, {
    "s" : 27347,
    "po" : 38004,
    "n" : "TF",
    "v" : "Hoxd8"
  }, {
    "s" : 27347,
    "po" : 38004,
    "n" : "TG",
    "v" : "Flrt2"
  }, {
    "s" : 27347,
    "po" : 38004,
    "n" : "name",
    "v" : "Hoxd8 (TR) Flrt2"
  }, {
    "s" : 27347,
    "po" : 38004,
    "n" : "interaction",
    "v" : "transcription regulation"
  }, {
    "s" : 27347,
    "po" : 38004,
    "n" : "corr_T6",
    "v" : "0.66",
    "d" : "double"
  }, {
    "s" : 27347,
    "po" : 38004,
    "n" : "count_T48",
    "v" : ""
  }, {
    "s" : 27347,
    "po" : 38003,
    "n" : "count_T6",
    "v" : ""
  }, {
    "s" : 27347,
    "po" : 38003,
    "n" : "corr",
    "v" : "0.6",
    "d" : "double"
  }, {
    "s" : 27347,
    "po" : 38003,
    "n" : "source",
    "v" : "cellNet"
  }, {
    "s" : 27347,
    "po" : 38003,
    "n" : "type",
    "v" : "blood"
  }, {
    "s" : 27347,
    "po" : 38003,
    "n" : "state2",
    "v" : ""
  }, {
    "s" : 27347,
    "po" : 38003,
    "n" : "pvalueT0",
    "v" : ""
  }, {
    "s" : 27347,
    "po" : 38003,
    "n" : "state1",
    "v" : ""
  }, {
    "s" : 27347,
    "po" : 38003,
    "n" : "shared name",
    "v" : "Hoxd8 (TR) G530011O06Rik"
  }, {
    "s" : 27347,
    "po" : 38003,
    "n" : "gene_target",
    "v" : ""
  }, {
    "s" : 27347,
    "po" : 38003,
    "n" : "pvalueT48",
    "v" : ""
  }, {
    "s" : 27347,
    "po" : 38003,
    "n" : "selected",
    "v" : "false",
    "d" : "boolean"
  }, {
    "s" : 27347,
    "po" : 38003,
    "n" : "count_T0",
    "v" : ""
  }, {
    "s" : 27347,
    "po" : 38003,
    "n" : "corr_T0",
    "v" : "0.6",
    "d" : "double"
  }, {
    "s" : 27347,
    "po" : 38003,
    "n" : "corr_T48",
    "v" : "0.6",
    "d" : "double"
  }, {
    "s" : 27347,
    "po" : 38003,
    "n" : "gene2",
    "v" : ""
  }, {
    "s" : 27347,
    "po" : 38003,
    "n" : "gene1",
    "v" : ""
  }, {
    "s" : 27347,
    "po" : 38003,
    "n" : "is_inhibition",
    "v" : "no"
  }, {
    "s" : 27347,
    "po" : 38003,
    "n" : "pvalueT6",
    "v" : ""
  }, {
    "s" : 27347,
    "po" : 38003,
    "n" : "TF",
    "v" : "Hoxd8"
  }, {
    "s" : 27347,
    "po" : 38003,
    "n" : "TG",
    "v" : "G530011O06Rik"
  }, {
    "s" : 27347,
    "po" : 38003,
    "n" : "name",
    "v" : "Hoxd8 (TR) G530011O06Rik"
  }, {
    "s" : 27347,
    "po" : 38003,
    "n" : "interaction",
    "v" : "transcription regulation"
  }, {
    "s" : 27347,
    "po" : 38003,
    "n" : "corr_T6",
    "v" : "0.6",
    "d" : "double"
  }, {
    "s" : 27347,
    "po" : 38003,
    "n" : "count_T48",
    "v" : ""
  }, {
    "s" : 27347,
    "po" : 38002,
    "n" : "count_T6",
    "v" : ""
  }, {
    "s" : 27347,
    "po" : 38002,
    "n" : "corr",
    "v" : "0.59",
    "d" : "double"
  }, {
    "s" : 27347,
    "po" : 38002,
    "n" : "source",
    "v" : "cellNet"
  }, {
    "s" : 27347,
    "po" : 38002,
    "n" : "type",
    "v" : "blood"
  }, {
    "s" : 27347,
    "po" : 38002,
    "n" : "state2",
    "v" : ""
  }, {
    "s" : 27347,
    "po" : 38002,
    "n" : "pvalueT0",
    "v" : ""
  }, {
    "s" : 27347,
    "po" : 38002,
    "n" : "state1",
    "v" : ""
  }, {
    "s" : 27347,
    "po" : 38002,
    "n" : "shared name",
    "v" : "Hoxd8 (TR) Cd36"
  }, {
    "s" : 27347,
    "po" : 38002,
    "n" : "gene_target",
    "v" : ""
  }, {
    "s" : 27347,
    "po" : 38002,
    "n" : "pvalueT48",
    "v" : ""
  }, {
    "s" : 27347,
    "po" : 38002,
    "n" : "selected",
    "v" : "false",
    "d" : "boolean"
  }, {
    "s" : 27347,
    "po" : 38002,
    "n" : "count_T0",
    "v" : ""
  }, {
    "s" : 27347,
    "po" : 38002,
    "n" : "corr_T0",
    "v" : "0.59",
    "d" : "double"
  }, {
    "s" : 27347,
    "po" : 38002,
    "n" : "corr_T48",
    "v" : "0.59",
    "d" : "double"
  }, {
    "s" : 27347,
    "po" : 38002,
    "n" : "gene2",
    "v" : ""
  }, {
    "s" : 27347,
    "po" : 38002,
    "n" : "gene1",
    "v" : ""
  }, {
    "s" : 27347,
    "po" : 38002,
    "n" : "is_inhibition",
    "v" : "no"
  }, {
    "s" : 27347,
    "po" : 38002,
    "n" : "pvalueT6",
    "v" : ""
  }, {
    "s" : 27347,
    "po" : 38002,
    "n" : "TF",
    "v" : "Hoxd8"
  }, {
    "s" : 27347,
    "po" : 38002,
    "n" : "TG",
    "v" : "Cd36"
  }, {
    "s" : 27347,
    "po" : 38002,
    "n" : "name",
    "v" : "Hoxd8 (TR) Cd36"
  }, {
    "s" : 27347,
    "po" : 38002,
    "n" : "interaction",
    "v" : "transcription regulation"
  }, {
    "s" : 27347,
    "po" : 38002,
    "n" : "corr_T6",
    "v" : "0.59",
    "d" : "double"
  }, {
    "s" : 27347,
    "po" : 38002,
    "n" : "count_T48",
    "v" : ""
  }, {
    "s" : 27347,
    "po" : 38001,
    "n" : "count_T6",
    "v" : ""
  }, {
    "s" : 27347,
    "po" : 38001,
    "n" : "corr",
    "v" : "0.65",
    "d" : "double"
  }, {
    "s" : 27347,
    "po" : 38001,
    "n" : "source",
    "v" : "cellNet"
  }, {
    "s" : 27347,
    "po" : 38001,
    "n" : "type",
    "v" : "blood"
  }, {
    "s" : 27347,
    "po" : 38001,
    "n" : "state2",
    "v" : ""
  }, {
    "s" : 27347,
    "po" : 38001,
    "n" : "pvalueT0",
    "v" : ""
  }, {
    "s" : 27347,
    "po" : 38001,
    "n" : "state1",
    "v" : ""
  }, {
    "s" : 27347,
    "po" : 38001,
    "n" : "shared name",
    "v" : "Hoxd8 (TR) Sh3pxd2b"
  }, {
    "s" : 27347,
    "po" : 38001,
    "n" : "gene_target",
    "v" : ""
  }, {
    "s" : 27347,
    "po" : 38001,
    "n" : "pvalueT48",
    "v" : ""
  }, {
    "s" : 27347,
    "po" : 38001,
    "n" : "selected",
    "v" : "false",
    "d" : "boolean"
  }, {
    "s" : 27347,
    "po" : 38001,
    "n" : "count_T0",
    "v" : ""
  }, {
    "s" : 27347,
    "po" : 38001,
    "n" : "corr_T0",
    "v" : "0.65",
    "d" : "double"
  }, {
    "s" : 27347,
    "po" : 38001,
    "n" : "corr_T48",
    "v" : "0.65",
    "d" : "double"
  }, {
    "s" : 27347,
    "po" : 38001,
    "n" : "gene2",
    "v" : ""
  }, {
    "s" : 27347,
    "po" : 38001,
    "n" : "gene1",
    "v" : ""
  }, {
    "s" : 27347,
    "po" : 38001,
    "n" : "is_inhibition",
    "v" : "no"
  }, {
    "s" : 27347,
    "po" : 38001,
    "n" : "pvalueT6",
    "v" : ""
  }, {
    "s" : 27347,
    "po" : 38001,
    "n" : "TF",
    "v" : "Hoxd8"
  }, {
    "s" : 27347,
    "po" : 38001,
    "n" : "TG",
    "v" : "Sh3pxd2b"
  }, {
    "s" : 27347,
    "po" : 38001,
    "n" : "name",
    "v" : "Hoxd8 (TR) Sh3pxd2b"
  }, {
    "s" : 27347,
    "po" : 38001,
    "n" : "interaction",
    "v" : "transcription regulation"
  }, {
    "s" : 27347,
    "po" : 38001,
    "n" : "corr_T6",
    "v" : "0.65",
    "d" : "double"
  }, {
    "s" : 27347,
    "po" : 38001,
    "n" : "count_T48",
    "v" : ""
  }, {
    "s" : 27347,
    "po" : 38000,
    "n" : "count_T6",
    "v" : ""
  }, {
    "s" : 27347,
    "po" : 38000,
    "n" : "corr",
    "v" : "0.62",
    "d" : "double"
  }, {
    "s" : 27347,
    "po" : 38000,
    "n" : "source",
    "v" : "cellNet"
  }, {
    "s" : 27347,
    "po" : 38000,
    "n" : "type",
    "v" : "blood"
  }, {
    "s" : 27347,
    "po" : 38000,
    "n" : "state2",
    "v" : ""
  }, {
    "s" : 27347,
    "po" : 38000,
    "n" : "pvalueT0",
    "v" : ""
  }, {
    "s" : 27347,
    "po" : 38000,
    "n" : "state1",
    "v" : ""
  }, {
    "s" : 27347,
    "po" : 38000,
    "n" : "shared name",
    "v" : "Hoxd8 (TR) Gpr126"
  }, {
    "s" : 27347,
    "po" : 38000,
    "n" : "gene_target",
    "v" : ""
  }, {
    "s" : 27347,
    "po" : 38000,
    "n" : "pvalueT48",
    "v" : ""
  }, {
    "s" : 27347,
    "po" : 38000,
    "n" : "selected",
    "v" : "false",
    "d" : "boolean"
  }, {
    "s" : 27347,
    "po" : 38000,
    "n" : "count_T0",
    "v" : ""
  }, {
    "s" : 27347,
    "po" : 38000,
    "n" : "corr_T0",
    "v" : "0.62",
    "d" : "double"
  }, {
    "s" : 27347,
    "po" : 38000,
    "n" : "corr_T48",
    "v" : "0.62",
    "d" : "double"
  }, {
    "s" : 27347,
    "po" : 38000,
    "n" : "gene2",
    "v" : ""
  }, {
    "s" : 27347,
    "po" : 38000,
    "n" : "gene1",
    "v" : ""
  }, {
    "s" : 27347,
    "po" : 38000,
    "n" : "is_inhibition",
    "v" : "no"
  }, {
    "s" : 27347,
    "po" : 38000,
    "n" : "pvalueT6",
    "v" : ""
  }, {
    "s" : 27347,
    "po" : 38000,
    "n" : "TF",
    "v" : "Hoxd8"
  }, {
    "s" : 27347,
    "po" : 38000,
    "n" : "TG",
    "v" : "Gpr126"
  }, {
    "s" : 27347,
    "po" : 38000,
    "n" : "name",
    "v" : "Hoxd8 (TR) Gpr126"
  }, {
    "s" : 27347,
    "po" : 38000,
    "n" : "interaction",
    "v" : "transcription regulation"
  }, {
    "s" : 27347,
    "po" : 38000,
    "n" : "corr_T6",
    "v" : "0.62",
    "d" : "double"
  }, {
    "s" : 27347,
    "po" : 38000,
    "n" : "count_T48",
    "v" : ""
  }, {
    "s" : 27347,
    "po" : 37999,
    "n" : "count_T6",
    "v" : ""
  }, {
    "s" : 27347,
    "po" : 37999,
    "n" : "corr",
    "v" : "0.62",
    "d" : "double"
  }, {
    "s" : 27347,
    "po" : 37999,
    "n" : "source",
    "v" : "cellNet"
  }, {
    "s" : 27347,
    "po" : 37999,
    "n" : "type",
    "v" : "blood"
  }, {
    "s" : 27347,
    "po" : 37999,
    "n" : "state2",
    "v" : ""
  }, {
    "s" : 27347,
    "po" : 37999,
    "n" : "pvalueT0",
    "v" : ""
  }, {
    "s" : 27347,
    "po" : 37999,
    "n" : "state1",
    "v" : ""
  }, {
    "s" : 27347,
    "po" : 37999,
    "n" : "shared name",
    "v" : "Hoxd8 (TR) Nrp2"
  }, {
    "s" : 27347,
    "po" : 37999,
    "n" : "gene_target",
    "v" : ""
  }, {
    "s" : 27347,
    "po" : 37999,
    "n" : "pvalueT48",
    "v" : ""
  }, {
    "s" : 27347,
    "po" : 37999,
    "n" : "selected",
    "v" : "false",
    "d" : "boolean"
  }, {
    "s" : 27347,
    "po" : 37999,
    "n" : "count_T0",
    "v" : ""
  }, {
    "s" : 27347,
    "po" : 37999,
    "n" : "corr_T0",
    "v" : "0.62",
    "d" : "double"
  }, {
    "s" : 27347,
    "po" : 37999,
    "n" : "corr_T48",
    "v" : "0.62",
    "d" : "double"
  }, {
    "s" : 27347,
    "po" : 37999,
    "n" : "gene2",
    "v" : ""
  }, {
    "s" : 27347,
    "po" : 37999,
    "n" : "gene1",
    "v" : ""
  }, {
    "s" : 27347,
    "po" : 37999,
    "n" : "is_inhibition",
    "v" : "no"
  }, {
    "s" : 27347,
    "po" : 37999,
    "n" : "pvalueT6",
    "v" : ""
  }, {
    "s" : 27347,
    "po" : 37999,
    "n" : "TF",
    "v" : "Hoxd8"
  }, {
    "s" : 27347,
    "po" : 37999,
    "n" : "TG",
    "v" : "Nrp2"
  }, {
    "s" : 27347,
    "po" : 37999,
    "n" : "name",
    "v" : "Hoxd8 (TR) Nrp2"
  }, {
    "s" : 27347,
    "po" : 37999,
    "n" : "interaction",
    "v" : "transcription regulation"
  }, {
    "s" : 27347,
    "po" : 37999,
    "n" : "corr_T6",
    "v" : "0.62",
    "d" : "double"
  }, {
    "s" : 27347,
    "po" : 37999,
    "n" : "count_T48",
    "v" : ""
  }, {
    "s" : 27347,
    "po" : 37998,
    "n" : "count_T6",
    "v" : ""
  }, {
    "s" : 27347,
    "po" : 37998,
    "n" : "corr",
    "v" : "-0.59",
    "d" : "double"
  }, {
    "s" : 27347,
    "po" : 37998,
    "n" : "source",
    "v" : "cellNet"
  }, {
    "s" : 27347,
    "po" : 37998,
    "n" : "type",
    "v" : "blood"
  }, {
    "s" : 27347,
    "po" : 37998,
    "n" : "state2",
    "v" : ""
  }, {
    "s" : 27347,
    "po" : 37998,
    "n" : "pvalueT0",
    "v" : ""
  }, {
    "s" : 27347,
    "po" : 37998,
    "n" : "state1",
    "v" : ""
  }, {
    "s" : 27347,
    "po" : 37998,
    "n" : "shared name",
    "v" : "Hoxd8 (TR) Fcho1"
  }, {
    "s" : 27347,
    "po" : 37998,
    "n" : "gene_target",
    "v" : ""
  }, {
    "s" : 27347,
    "po" : 37998,
    "n" : "pvalueT48",
    "v" : ""
  }, {
    "s" : 27347,
    "po" : 37998,
    "n" : "selected",
    "v" : "false",
    "d" : "boolean"
  }, {
    "s" : 27347,
    "po" : 37998,
    "n" : "count_T0",
    "v" : ""
  }, {
    "s" : 27347,
    "po" : 37998,
    "n" : "corr_T0",
    "v" : "-0.59",
    "d" : "double"
  }, {
    "s" : 27347,
    "po" : 37998,
    "n" : "corr_T48",
    "v" : "-0.59",
    "d" : "double"
  }, {
    "s" : 27347,
    "po" : 37998,
    "n" : "gene2",
    "v" : ""
  }, {
    "s" : 27347,
    "po" : 37998,
    "n" : "gene1",
    "v" : ""
  }, {
    "s" : 27347,
    "po" : 37998,
    "n" : "is_inhibition",
    "v" : "yes"
  }, {
    "s" : 27347,
    "po" : 37998,
    "n" : "pvalueT6",
    "v" : ""
  }, {
    "s" : 27347,
    "po" : 37998,
    "n" : "TF",
    "v" : "Hoxd8"
  }, {
    "s" : 27347,
    "po" : 37998,
    "n" : "TG",
    "v" : "Fcho1"
  }, {
    "s" : 27347,
    "po" : 37998,
    "n" : "name",
    "v" : "Hoxd8 (TR) Fcho1"
  }, {
    "s" : 27347,
    "po" : 37998,
    "n" : "interaction",
    "v" : "transcription regulation"
  }, {
    "s" : 27347,
    "po" : 37998,
    "n" : "corr_T6",
    "v" : "-0.59",
    "d" : "double"
  }, {
    "s" : 27347,
    "po" : 37998,
    "n" : "count_T48",
    "v" : ""
  }, {
    "s" : 27347,
    "po" : 37997,
    "n" : "count_T6",
    "v" : ""
  }, {
    "s" : 27347,
    "po" : 37997,
    "n" : "corr",
    "v" : "0.57",
    "d" : "double"
  }, {
    "s" : 27347,
    "po" : 37997,
    "n" : "source",
    "v" : "cellNet"
  }, {
    "s" : 27347,
    "po" : 37997,
    "n" : "type",
    "v" : "endoderm"
  }, {
    "s" : 27347,
    "po" : 37997,
    "n" : "state2",
    "v" : ""
  }, {
    "s" : 27347,
    "po" : 37997,
    "n" : "pvalueT0",
    "v" : ""
  }, {
    "s" : 27347,
    "po" : 37997,
    "n" : "state1",
    "v" : ""
  }, {
    "s" : 27347,
    "po" : 37997,
    "n" : "shared name",
    "v" : "Hoxd8 (TR) Sox9"
  }, {
    "s" : 27347,
    "po" : 37997,
    "n" : "gene_target",
    "v" : ""
  }, {
    "s" : 27347,
    "po" : 37997,
    "n" : "pvalueT48",
    "v" : ""
  }, {
    "s" : 27347,
    "po" : 37997,
    "n" : "selected",
    "v" : "false",
    "d" : "boolean"
  }, {
    "s" : 27347,
    "po" : 37997,
    "n" : "count_T0",
    "v" : ""
  }, {
    "s" : 27347,
    "po" : 37997,
    "n" : "corr_T0",
    "v" : "0.57",
    "d" : "double"
  }, {
    "s" : 27347,
    "po" : 37997,
    "n" : "corr_T48",
    "v" : "0.57",
    "d" : "double"
  }, {
    "s" : 27347,
    "po" : 37997,
    "n" : "gene2",
    "v" : ""
  }, {
    "s" : 27347,
    "po" : 37997,
    "n" : "gene1",
    "v" : ""
  }, {
    "s" : 27347,
    "po" : 37997,
    "n" : "is_inhibition",
    "v" : "no"
  }, {
    "s" : 27347,
    "po" : 37997,
    "n" : "pvalueT6",
    "v" : ""
  }, {
    "s" : 27347,
    "po" : 37997,
    "n" : "TF",
    "v" : "Hoxd8"
  }, {
    "s" : 27347,
    "po" : 37997,
    "n" : "TG",
    "v" : "Sox9"
  }, {
    "s" : 27347,
    "po" : 37997,
    "n" : "name",
    "v" : "Hoxd8 (TR) Sox9"
  }, {
    "s" : 27347,
    "po" : 37997,
    "n" : "interaction",
    "v" : "transcription regulation"
  }, {
    "s" : 27347,
    "po" : 37997,
    "n" : "corr_T6",
    "v" : "0.57",
    "d" : "double"
  }, {
    "s" : 27347,
    "po" : 37997,
    "n" : "count_T48",
    "v" : ""
  }, {
    "s" : 27347,
    "po" : 37996,
    "n" : "count_T6",
    "v" : ""
  }, {
    "s" : 27347,
    "po" : 37996,
    "n" : "corr",
    "v" : "0.62",
    "d" : "double"
  }, {
    "s" : 27347,
    "po" : 37996,
    "n" : "source",
    "v" : "cellNet"
  }, {
    "s" : 27347,
    "po" : 37996,
    "n" : "type",
    "v" : "endoderm"
  }, {
    "s" : 27347,
    "po" : 37996,
    "n" : "state2",
    "v" : ""
  }, {
    "s" : 27347,
    "po" : 37996,
    "n" : "pvalueT0",
    "v" : ""
  }, {
    "s" : 27347,
    "po" : 37996,
    "n" : "state1",
    "v" : ""
  }, {
    "s" : 27347,
    "po" : 37996,
    "n" : "shared name",
    "v" : "Hoxd8 (TR) Acta2"
  }, {
    "s" : 27347,
    "po" : 37996,
    "n" : "gene_target",
    "v" : ""
  }, {
    "s" : 27347,
    "po" : 37996,
    "n" : "pvalueT48",
    "v" : ""
  }, {
    "s" : 27347,
    "po" : 37996,
    "n" : "selected",
    "v" : "false",
    "d" : "boolean"
  }, {
    "s" : 27347,
    "po" : 37996,
    "n" : "count_T0",
    "v" : ""
  }, {
    "s" : 27347,
    "po" : 37996,
    "n" : "corr_T0",
    "v" : "0.62",
    "d" : "double"
  }, {
    "s" : 27347,
    "po" : 37996,
    "n" : "corr_T48",
    "v" : "0.62",
    "d" : "double"
  }, {
    "s" : 27347,
    "po" : 37996,
    "n" : "gene2",
    "v" : ""
  }, {
    "s" : 27347,
    "po" : 37996,
    "n" : "gene1",
    "v" : ""
  }, {
    "s" : 27347,
    "po" : 37996,
    "n" : "is_inhibition",
    "v" : "no"
  }, {
    "s" : 27347,
    "po" : 37996,
    "n" : "pvalueT6",
    "v" : ""
  }, {
    "s" : 27347,
    "po" : 37996,
    "n" : "TF",
    "v" : "Hoxd8"
  }, {
    "s" : 27347,
    "po" : 37996,
    "n" : "TG",
    "v" : "Acta2"
  }, {
    "s" : 27347,
    "po" : 37996,
    "n" : "name",
    "v" : "Hoxd8 (TR) Acta2"
  }, {
    "s" : 27347,
    "po" : 37996,
    "n" : "interaction",
    "v" : "transcription regulation"
  }, {
    "s" : 27347,
    "po" : 37996,
    "n" : "corr_T6",
    "v" : "0.62",
    "d" : "double"
  }, {
    "s" : 27347,
    "po" : 37996,
    "n" : "count_T48",
    "v" : ""
  }, {
    "s" : 27347,
    "po" : 37995,
    "n" : "count_T6",
    "v" : ""
  }, {
    "s" : 27347,
    "po" : 37995,
    "n" : "corr",
    "v" : "0.56",
    "d" : "double"
  }, {
    "s" : 27347,
    "po" : 37995,
    "n" : "source",
    "v" : "cellNet"
  }, {
    "s" : 27347,
    "po" : 37995,
    "n" : "type",
    "v" : "endoderm"
  }, {
    "s" : 27347,
    "po" : 37995,
    "n" : "state2",
    "v" : ""
  }, {
    "s" : 27347,
    "po" : 37995,
    "n" : "pvalueT0",
    "v" : ""
  }, {
    "s" : 27347,
    "po" : 37995,
    "n" : "state1",
    "v" : ""
  }, {
    "s" : 27347,
    "po" : 37995,
    "n" : "shared name",
    "v" : "Hoxd8 (TR) Tnfaip8"
  }, {
    "s" : 27347,
    "po" : 37995,
    "n" : "gene_target",
    "v" : ""
  }, {
    "s" : 27347,
    "po" : 37995,
    "n" : "pvalueT48",
    "v" : ""
  }, {
    "s" : 27347,
    "po" : 37995,
    "n" : "selected",
    "v" : "false",
    "d" : "boolean"
  }, {
    "s" : 27347,
    "po" : 37995,
    "n" : "count_T0",
    "v" : ""
  }, {
    "s" : 27347,
    "po" : 37995,
    "n" : "corr_T0",
    "v" : "0.56",
    "d" : "double"
  }, {
    "s" : 27347,
    "po" : 37995,
    "n" : "corr_T48",
    "v" : "0.56",
    "d" : "double"
  }, {
    "s" : 27347,
    "po" : 37995,
    "n" : "gene2",
    "v" : ""
  }, {
    "s" : 27347,
    "po" : 37995,
    "n" : "gene1",
    "v" : ""
  }, {
    "s" : 27347,
    "po" : 37995,
    "n" : "is_inhibition",
    "v" : "no"
  }, {
    "s" : 27347,
    "po" : 37995,
    "n" : "pvalueT6",
    "v" : ""
  }, {
    "s" : 27347,
    "po" : 37995,
    "n" : "TF",
    "v" : "Hoxd8"
  }, {
    "s" : 27347,
    "po" : 37995,
    "n" : "TG",
    "v" : "Tnfaip8"
  }, {
    "s" : 27347,
    "po" : 37995,
    "n" : "name",
    "v" : "Hoxd8 (TR) Tnfaip8"
  }, {
    "s" : 27347,
    "po" : 37995,
    "n" : "interaction",
    "v" : "transcription regulation"
  }, {
    "s" : 27347,
    "po" : 37995,
    "n" : "corr_T6",
    "v" : "0.56",
    "d" : "double"
  }, {
    "s" : 27347,
    "po" : 37995,
    "n" : "count_T48",
    "v" : ""
  }, {
    "s" : 27347,
    "po" : 37994,
    "n" : "count_T6",
    "v" : ""
  }, {
    "s" : 27347,
    "po" : 37994,
    "n" : "corr",
    "v" : "0.7",
    "d" : "double"
  }, {
    "s" : 27347,
    "po" : 37994,
    "n" : "source",
    "v" : "cellNet"
  }, {
    "s" : 27347,
    "po" : 37994,
    "n" : "type",
    "v" : "endoderm"
  }, {
    "s" : 27347,
    "po" : 37994,
    "n" : "state2",
    "v" : ""
  }, {
    "s" : 27347,
    "po" : 37994,
    "n" : "pvalueT0",
    "v" : ""
  }, {
    "s" : 27347,
    "po" : 37994,
    "n" : "state1",
    "v" : ""
  }, {
    "s" : 27347,
    "po" : 37994,
    "n" : "shared name",
    "v" : "Hoxd8 (TR) Ptn"
  }, {
    "s" : 27347,
    "po" : 37994,
    "n" : "gene_target",
    "v" : ""
  }, {
    "s" : 27347,
    "po" : 37994,
    "n" : "pvalueT48",
    "v" : ""
  }, {
    "s" : 27347,
    "po" : 37994,
    "n" : "selected",
    "v" : "false",
    "d" : "boolean"
  }, {
    "s" : 27347,
    "po" : 37994,
    "n" : "count_T0",
    "v" : ""
  }, {
    "s" : 27347,
    "po" : 37994,
    "n" : "corr_T0",
    "v" : "0.7",
    "d" : "double"
  }, {
    "s" : 27347,
    "po" : 37994,
    "n" : "corr_T48",
    "v" : "0.7",
    "d" : "double"
  }, {
    "s" : 27347,
    "po" : 37994,
    "n" : "gene2",
    "v" : ""
  }, {
    "s" : 27347,
    "po" : 37994,
    "n" : "gene1",
    "v" : ""
  }, {
    "s" : 27347,
    "po" : 37994,
    "n" : "is_inhibition",
    "v" : "no"
  }, {
    "s" : 27347,
    "po" : 37994,
    "n" : "pvalueT6",
    "v" : ""
  }, {
    "s" : 27347,
    "po" : 37994,
    "n" : "TF",
    "v" : "Hoxd8"
  }, {
    "s" : 27347,
    "po" : 37994,
    "n" : "TG",
    "v" : "Ptn"
  }, {
    "s" : 27347,
    "po" : 37994,
    "n" : "name",
    "v" : "Hoxd8 (TR) Ptn"
  }, {
    "s" : 27347,
    "po" : 37994,
    "n" : "interaction",
    "v" : "transcription regulation"
  }, {
    "s" : 27347,
    "po" : 37994,
    "n" : "corr_T6",
    "v" : "0.7",
    "d" : "double"
  }, {
    "s" : 27347,
    "po" : 37994,
    "n" : "count_T48",
    "v" : ""
  }, {
    "s" : 27347,
    "po" : 37993,
    "n" : "count_T6",
    "v" : ""
  }, {
    "s" : 27347,
    "po" : 37993,
    "n" : "corr",
    "v" : "0.55",
    "d" : "double"
  }, {
    "s" : 27347,
    "po" : 37993,
    "n" : "source",
    "v" : "cellNet"
  }, {
    "s" : 27347,
    "po" : 37993,
    "n" : "type",
    "v" : "endoderm"
  }, {
    "s" : 27347,
    "po" : 37993,
    "n" : "state2",
    "v" : ""
  }, {
    "s" : 27347,
    "po" : 37993,
    "n" : "pvalueT0",
    "v" : ""
  }, {
    "s" : 27347,
    "po" : 37993,
    "n" : "state1",
    "v" : ""
  }, {
    "s" : 27347,
    "po" : 37993,
    "n" : "shared name",
    "v" : "Hoxd8 (TR) Lrig1"
  }, {
    "s" : 27347,
    "po" : 37993,
    "n" : "gene_target",
    "v" : ""
  }, {
    "s" : 27347,
    "po" : 37993,
    "n" : "pvalueT48",
    "v" : ""
  }, {
    "s" : 27347,
    "po" : 37993,
    "n" : "selected",
    "v" : "false",
    "d" : "boolean"
  }, {
    "s" : 27347,
    "po" : 37993,
    "n" : "count_T0",
    "v" : ""
  }, {
    "s" : 27347,
    "po" : 37993,
    "n" : "corr_T0",
    "v" : "0.55",
    "d" : "double"
  }, {
    "s" : 27347,
    "po" : 37993,
    "n" : "corr_T48",
    "v" : "0.55",
    "d" : "double"
  }, {
    "s" : 27347,
    "po" : 37993,
    "n" : "gene2",
    "v" : ""
  }, {
    "s" : 27347,
    "po" : 37993,
    "n" : "gene1",
    "v" : ""
  }, {
    "s" : 27347,
    "po" : 37993,
    "n" : "is_inhibition",
    "v" : "no"
  }, {
    "s" : 27347,
    "po" : 37993,
    "n" : "pvalueT6",
    "v" : ""
  }, {
    "s" : 27347,
    "po" : 37993,
    "n" : "TF",
    "v" : "Hoxd8"
  }, {
    "s" : 27347,
    "po" : 37993,
    "n" : "TG",
    "v" : "Lrig1"
  }, {
    "s" : 27347,
    "po" : 37993,
    "n" : "name",
    "v" : "Hoxd8 (TR) Lrig1"
  }, {
    "s" : 27347,
    "po" : 37993,
    "n" : "interaction",
    "v" : "transcription regulation"
  }, {
    "s" : 27347,
    "po" : 37993,
    "n" : "corr_T6",
    "v" : "0.55",
    "d" : "double"
  }, {
    "s" : 27347,
    "po" : 37993,
    "n" : "count_T48",
    "v" : ""
  }, {
    "s" : 27347,
    "po" : 37992,
    "n" : "count_T6",
    "v" : ""
  }, {
    "s" : 27347,
    "po" : 37992,
    "n" : "corr",
    "v" : "0.49",
    "d" : "double"
  }, {
    "s" : 27347,
    "po" : 37992,
    "n" : "source",
    "v" : "cellNet"
  }, {
    "s" : 27347,
    "po" : 37992,
    "n" : "type",
    "v" : "all;endoderm"
  }, {
    "s" : 27347,
    "po" : 37992,
    "n" : "state2",
    "v" : ""
  }, {
    "s" : 27347,
    "po" : 37992,
    "n" : "pvalueT0",
    "v" : ""
  }, {
    "s" : 27347,
    "po" : 37992,
    "n" : "state1",
    "v" : ""
  }, {
    "s" : 27347,
    "po" : 37992,
    "n" : "shared name",
    "v" : "Hoxd8 (TR) Lum"
  }, {
    "s" : 27347,
    "po" : 37992,
    "n" : "gene_target",
    "v" : ""
  }, {
    "s" : 27347,
    "po" : 37992,
    "n" : "pvalueT48",
    "v" : ""
  }, {
    "s" : 27347,
    "po" : 37992,
    "n" : "selected",
    "v" : "false",
    "d" : "boolean"
  }, {
    "s" : 27347,
    "po" : 37992,
    "n" : "count_T0",
    "v" : ""
  }, {
    "s" : 27347,
    "po" : 37992,
    "n" : "corr_T0",
    "v" : "0.49",
    "d" : "double"
  }, {
    "s" : 27347,
    "po" : 37992,
    "n" : "corr_T48",
    "v" : "0.49",
    "d" : "double"
  }, {
    "s" : 27347,
    "po" : 37992,
    "n" : "gene2",
    "v" : ""
  }, {
    "s" : 27347,
    "po" : 37992,
    "n" : "gene1",
    "v" : ""
  }, {
    "s" : 27347,
    "po" : 37992,
    "n" : "is_inhibition",
    "v" : "no"
  }, {
    "s" : 27347,
    "po" : 37992,
    "n" : "pvalueT6",
    "v" : ""
  }, {
    "s" : 27347,
    "po" : 37992,
    "n" : "TF",
    "v" : "Hoxd8"
  }, {
    "s" : 27347,
    "po" : 37992,
    "n" : "TG",
    "v" : "Lum"
  }, {
    "s" : 27347,
    "po" : 37992,
    "n" : "name",
    "v" : "Hoxd8 (TR) Lum"
  }, {
    "s" : 27347,
    "po" : 37992,
    "n" : "interaction",
    "v" : "transcription regulation"
  }, {
    "s" : 27347,
    "po" : 37992,
    "n" : "corr_T6",
    "v" : "0.49",
    "d" : "double"
  }, {
    "s" : 27347,
    "po" : 37992,
    "n" : "count_T48",
    "v" : ""
  }, {
    "s" : 27347,
    "po" : 37991,
    "n" : "count_T6",
    "v" : ""
  }, {
    "s" : 27347,
    "po" : 37991,
    "n" : "corr",
    "v" : "0.64",
    "d" : "double"
  }, {
    "s" : 27347,
    "po" : 37991,
    "n" : "source",
    "v" : "cellNet"
  }, {
    "s" : 27347,
    "po" : 37991,
    "n" : "type",
    "v" : "endoderm"
  }, {
    "s" : 27347,
    "po" : 37991,
    "n" : "state2",
    "v" : ""
  }, {
    "s" : 27347,
    "po" : 37991,
    "n" : "pvalueT0",
    "v" : ""
  }, {
    "s" : 27347,
    "po" : 37991,
    "n" : "state1",
    "v" : ""
  }, {
    "s" : 27347,
    "po" : 37991,
    "n" : "shared name",
    "v" : "Hoxd8 (TR) Hmga2"
  }, {
    "s" : 27347,
    "po" : 37991,
    "n" : "gene_target",
    "v" : ""
  }, {
    "s" : 27347,
    "po" : 37991,
    "n" : "pvalueT48",
    "v" : ""
  }, {
    "s" : 27347,
    "po" : 37991,
    "n" : "selected",
    "v" : "false",
    "d" : "boolean"
  }, {
    "s" : 27347,
    "po" : 37991,
    "n" : "count_T0",
    "v" : ""
  }, {
    "s" : 27347,
    "po" : 37991,
    "n" : "corr_T0",
    "v" : "0.64",
    "d" : "double"
  }, {
    "s" : 27347,
    "po" : 37991,
    "n" : "corr_T48",
    "v" : "0.64",
    "d" : "double"
  }, {
    "s" : 27347,
    "po" : 37991,
    "n" : "gene2",
    "v" : ""
  }, {
    "s" : 27347,
    "po" : 37991,
    "n" : "gene1",
    "v" : ""
  }, {
    "s" : 27347,
    "po" : 37991,
    "n" : "is_inhibition",
    "v" : "no"
  }, {
    "s" : 27347,
    "po" : 37991,
    "n" : "pvalueT6",
    "v" : ""
  }, {
    "s" : 27347,
    "po" : 37991,
    "n" : "TF",
    "v" : "Hoxd8"
  }, {
    "s" : 27347,
    "po" : 37991,
    "n" : "TG",
    "v" : "Hmga2"
  }, {
    "s" : 27347,
    "po" : 37991,
    "n" : "name",
    "v" : "Hoxd8 (TR) Hmga2"
  }, {
    "s" : 27347,
    "po" : 37991,
    "n" : "interaction",
    "v" : "transcription regulation"
  }, {
    "s" : 27347,
    "po" : 37991,
    "n" : "corr_T6",
    "v" : "0.64",
    "d" : "double"
  }, {
    "s" : 27347,
    "po" : 37991,
    "n" : "count_T48",
    "v" : ""
  }, {
    "s" : 27347,
    "po" : 37990,
    "n" : "count_T6",
    "v" : ""
  }, {
    "s" : 27347,
    "po" : 37990,
    "n" : "corr",
    "v" : "0.53",
    "d" : "double"
  }, {
    "s" : 27347,
    "po" : 37990,
    "n" : "source",
    "v" : "cellNet"
  }, {
    "s" : 27347,
    "po" : 37990,
    "n" : "type",
    "v" : "endoderm"
  }, {
    "s" : 27347,
    "po" : 37990,
    "n" : "state2",
    "v" : ""
  }, {
    "s" : 27347,
    "po" : 37990,
    "n" : "pvalueT0",
    "v" : ""
  }, {
    "s" : 27347,
    "po" : 37990,
    "n" : "state1",
    "v" : ""
  }, {
    "s" : 27347,
    "po" : 37990,
    "n" : "shared name",
    "v" : "Hoxd8 (TR) Tox"
  }, {
    "s" : 27347,
    "po" : 37990,
    "n" : "gene_target",
    "v" : ""
  }, {
    "s" : 27347,
    "po" : 37990,
    "n" : "pvalueT48",
    "v" : ""
  }, {
    "s" : 27347,
    "po" : 37990,
    "n" : "selected",
    "v" : "false",
    "d" : "boolean"
  }, {
    "s" : 27347,
    "po" : 37990,
    "n" : "count_T0",
    "v" : ""
  }, {
    "s" : 27347,
    "po" : 37990,
    "n" : "corr_T0",
    "v" : "0.53",
    "d" : "double"
  }, {
    "s" : 27347,
    "po" : 37990,
    "n" : "corr_T48",
    "v" : "0.53",
    "d" : "double"
  }, {
    "s" : 27347,
    "po" : 37990,
    "n" : "gene2",
    "v" : ""
  }, {
    "s" : 27347,
    "po" : 37990,
    "n" : "gene1",
    "v" : ""
  }, {
    "s" : 27347,
    "po" : 37990,
    "n" : "is_inhibition",
    "v" : "no"
  }, {
    "s" : 27347,
    "po" : 37990,
    "n" : "pvalueT6",
    "v" : ""
  }, {
    "s" : 27347,
    "po" : 37990,
    "n" : "TF",
    "v" : "Hoxd8"
  }, {
    "s" : 27347,
    "po" : 37990,
    "n" : "TG",
    "v" : "Tox"
  }, {
    "s" : 27347,
    "po" : 37990,
    "n" : "name",
    "v" : "Hoxd8 (TR) Tox"
  }, {
    "s" : 27347,
    "po" : 37990,
    "n" : "interaction",
    "v" : "transcription regulation"
  }, {
    "s" : 27347,
    "po" : 37990,
    "n" : "corr_T6",
    "v" : "0.53",
    "d" : "double"
  }, {
    "s" : 27347,
    "po" : 37990,
    "n" : "count_T48",
    "v" : ""
  }, {
    "s" : 27347,
    "po" : 37989,
    "n" : "count_T6",
    "v" : ""
  }, {
    "s" : 27347,
    "po" : 37989,
    "n" : "corr",
    "v" : "0.54",
    "d" : "double"
  }, {
    "s" : 27347,
    "po" : 37989,
    "n" : "source",
    "v" : "cellNet"
  }, {
    "s" : 27347,
    "po" : 37989,
    "n" : "type",
    "v" : "endoderm"
  }, {
    "s" : 27347,
    "po" : 37989,
    "n" : "state2",
    "v" : ""
  }, {
    "s" : 27347,
    "po" : 37989,
    "n" : "pvalueT0",
    "v" : ""
  }, {
    "s" : 27347,
    "po" : 37989,
    "n" : "state1",
    "v" : ""
  }, {
    "s" : 27347,
    "po" : 37989,
    "n" : "shared name",
    "v" : "Hoxd8 (TR) Hoxb3"
  }, {
    "s" : 27347,
    "po" : 37989,
    "n" : "gene_target",
    "v" : ""
  }, {
    "s" : 27347,
    "po" : 37989,
    "n" : "pvalueT48",
    "v" : ""
  }, {
    "s" : 27347,
    "po" : 37989,
    "n" : "selected",
    "v" : "false",
    "d" : "boolean"
  }, {
    "s" : 27347,
    "po" : 37989,
    "n" : "count_T0",
    "v" : ""
  }, {
    "s" : 27347,
    "po" : 37989,
    "n" : "corr_T0",
    "v" : "0.54",
    "d" : "double"
  }, {
    "s" : 27347,
    "po" : 37989,
    "n" : "corr_T48",
    "v" : "0.54",
    "d" : "double"
  }, {
    "s" : 27347,
    "po" : 37989,
    "n" : "gene2",
    "v" : ""
  }, {
    "s" : 27347,
    "po" : 37989,
    "n" : "gene1",
    "v" : ""
  }, {
    "s" : 27347,
    "po" : 37989,
    "n" : "is_inhibition",
    "v" : "no"
  }, {
    "s" : 27347,
    "po" : 37989,
    "n" : "pvalueT6",
    "v" : ""
  }, {
    "s" : 27347,
    "po" : 37989,
    "n" : "TF",
    "v" : "Hoxd8"
  }, {
    "s" : 27347,
    "po" : 37989,
    "n" : "TG",
    "v" : "Hoxb3"
  }, {
    "s" : 27347,
    "po" : 37989,
    "n" : "name",
    "v" : "Hoxd8 (TR) Hoxb3"
  }, {
    "s" : 27347,
    "po" : 37989,
    "n" : "interaction",
    "v" : "transcription regulation"
  }, {
    "s" : 27347,
    "po" : 37989,
    "n" : "corr_T6",
    "v" : "0.54",
    "d" : "double"
  }, {
    "s" : 27347,
    "po" : 37989,
    "n" : "count_T48",
    "v" : ""
  }, {
    "s" : 27347,
    "po" : 37988,
    "n" : "count_T6",
    "v" : ""
  }, {
    "s" : 27347,
    "po" : 37988,
    "n" : "corr",
    "v" : "0.57",
    "d" : "double"
  }, {
    "s" : 27347,
    "po" : 37988,
    "n" : "source",
    "v" : "cellNet"
  }, {
    "s" : 27347,
    "po" : 37988,
    "n" : "type",
    "v" : "endoderm"
  }, {
    "s" : 27347,
    "po" : 37988,
    "n" : "state2",
    "v" : ""
  }, {
    "s" : 27347,
    "po" : 37988,
    "n" : "pvalueT0",
    "v" : ""
  }, {
    "s" : 27347,
    "po" : 37988,
    "n" : "state1",
    "v" : ""
  }, {
    "s" : 27347,
    "po" : 37988,
    "n" : "shared name",
    "v" : "Hoxd8 (TR) Epha7"
  }, {
    "s" : 27347,
    "po" : 37988,
    "n" : "gene_target",
    "v" : ""
  }, {
    "s" : 27347,
    "po" : 37988,
    "n" : "pvalueT48",
    "v" : ""
  }, {
    "s" : 27347,
    "po" : 37988,
    "n" : "selected",
    "v" : "false",
    "d" : "boolean"
  }, {
    "s" : 27347,
    "po" : 37988,
    "n" : "count_T0",
    "v" : ""
  }, {
    "s" : 27347,
    "po" : 37988,
    "n" : "corr_T0",
    "v" : "0.57",
    "d" : "double"
  }, {
    "s" : 27347,
    "po" : 37988,
    "n" : "corr_T48",
    "v" : "0.57",
    "d" : "double"
  }, {
    "s" : 27347,
    "po" : 37988,
    "n" : "gene2",
    "v" : ""
  }, {
    "s" : 27347,
    "po" : 37988,
    "n" : "gene1",
    "v" : ""
  }, {
    "s" : 27347,
    "po" : 37988,
    "n" : "is_inhibition",
    "v" : "no"
  }, {
    "s" : 27347,
    "po" : 37988,
    "n" : "pvalueT6",
    "v" : ""
  }, {
    "s" : 27347,
    "po" : 37988,
    "n" : "TF",
    "v" : "Hoxd8"
  }, {
    "s" : 27347,
    "po" : 37988,
    "n" : "TG",
    "v" : "Epha7"
  }, {
    "s" : 27347,
    "po" : 37988,
    "n" : "name",
    "v" : "Hoxd8 (TR) Epha7"
  }, {
    "s" : 27347,
    "po" : 37988,
    "n" : "interaction",
    "v" : "transcription regulation"
  }, {
    "s" : 27347,
    "po" : 37988,
    "n" : "corr_T6",
    "v" : "0.57",
    "d" : "double"
  }, {
    "s" : 27347,
    "po" : 37988,
    "n" : "count_T48",
    "v" : ""
  }, {
    "s" : 27347,
    "po" : 37987,
    "n" : "count_T6",
    "v" : ""
  }, {
    "s" : 27347,
    "po" : 37987,
    "n" : "corr",
    "v" : "0.53",
    "d" : "double"
  }, {
    "s" : 27347,
    "po" : 37987,
    "n" : "source",
    "v" : "cellNet"
  }, {
    "s" : 27347,
    "po" : 37987,
    "n" : "type",
    "v" : "endoderm"
  }, {
    "s" : 27347,
    "po" : 37987,
    "n" : "state2",
    "v" : ""
  }, {
    "s" : 27347,
    "po" : 37987,
    "n" : "pvalueT0",
    "v" : ""
  }, {
    "s" : 27347,
    "po" : 37987,
    "n" : "state1",
    "v" : ""
  }, {
    "s" : 27347,
    "po" : 37987,
    "n" : "shared name",
    "v" : "Hoxd8 (TR) Zfp618"
  }, {
    "s" : 27347,
    "po" : 37987,
    "n" : "gene_target",
    "v" : ""
  }, {
    "s" : 27347,
    "po" : 37987,
    "n" : "pvalueT48",
    "v" : ""
  }, {
    "s" : 27347,
    "po" : 37987,
    "n" : "selected",
    "v" : "false",
    "d" : "boolean"
  }, {
    "s" : 27347,
    "po" : 37987,
    "n" : "count_T0",
    "v" : ""
  }, {
    "s" : 27347,
    "po" : 37987,
    "n" : "corr_T0",
    "v" : "0.53",
    "d" : "double"
  }, {
    "s" : 27347,
    "po" : 37987,
    "n" : "corr_T48",
    "v" : "0.53",
    "d" : "double"
  }, {
    "s" : 27347,
    "po" : 37987,
    "n" : "gene2",
    "v" : ""
  }, {
    "s" : 27347,
    "po" : 37987,
    "n" : "gene1",
    "v" : ""
  }, {
    "s" : 27347,
    "po" : 37987,
    "n" : "is_inhibition",
    "v" : "no"
  }, {
    "s" : 27347,
    "po" : 37987,
    "n" : "pvalueT6",
    "v" : ""
  }, {
    "s" : 27347,
    "po" : 37987,
    "n" : "TF",
    "v" : "Hoxd8"
  }, {
    "s" : 27347,
    "po" : 37987,
    "n" : "TG",
    "v" : "Zfp618"
  }, {
    "s" : 27347,
    "po" : 37987,
    "n" : "name",
    "v" : "Hoxd8 (TR) Zfp618"
  }, {
    "s" : 27347,
    "po" : 37987,
    "n" : "interaction",
    "v" : "transcription regulation"
  }, {
    "s" : 27347,
    "po" : 37987,
    "n" : "corr_T6",
    "v" : "0.53",
    "d" : "double"
  }, {
    "s" : 27347,
    "po" : 37987,
    "n" : "count_T48",
    "v" : ""
  }, {
    "s" : 27347,
    "po" : 37986,
    "n" : "count_T6",
    "v" : ""
  }, {
    "s" : 27347,
    "po" : 37986,
    "n" : "corr",
    "v" : "0.6",
    "d" : "double"
  }, {
    "s" : 27347,
    "po" : 37986,
    "n" : "source",
    "v" : "cellNet"
  }, {
    "s" : 27347,
    "po" : 37986,
    "n" : "type",
    "v" : "all;endoderm"
  }, {
    "s" : 27347,
    "po" : 37986,
    "n" : "state2",
    "v" : ""
  }, {
    "s" : 27347,
    "po" : 37986,
    "n" : "pvalueT0",
    "v" : ""
  }, {
    "s" : 27347,
    "po" : 37986,
    "n" : "state1",
    "v" : ""
  }, {
    "s" : 27347,
    "po" : 37986,
    "n" : "shared name",
    "v" : "Hoxd8 (TR) Wnt5a"
  }, {
    "s" : 27347,
    "po" : 37986,
    "n" : "gene_target",
    "v" : ""
  }, {
    "s" : 27347,
    "po" : 37986,
    "n" : "pvalueT48",
    "v" : ""
  }, {
    "s" : 27347,
    "po" : 37986,
    "n" : "selected",
    "v" : "false",
    "d" : "boolean"
  }, {
    "s" : 27347,
    "po" : 37986,
    "n" : "count_T0",
    "v" : ""
  }, {
    "s" : 27347,
    "po" : 37986,
    "n" : "corr_T0",
    "v" : "0.6",
    "d" : "double"
  }, {
    "s" : 27347,
    "po" : 37986,
    "n" : "corr_T48",
    "v" : "0.6",
    "d" : "double"
  }, {
    "s" : 27347,
    "po" : 37986,
    "n" : "gene2",
    "v" : ""
  }, {
    "s" : 27347,
    "po" : 37986,
    "n" : "gene1",
    "v" : ""
  }, {
    "s" : 27347,
    "po" : 37986,
    "n" : "is_inhibition",
    "v" : "no"
  }, {
    "s" : 27347,
    "po" : 37986,
    "n" : "pvalueT6",
    "v" : ""
  }, {
    "s" : 27347,
    "po" : 37986,
    "n" : "TF",
    "v" : "Hoxd8"
  }, {
    "s" : 27347,
    "po" : 37986,
    "n" : "TG",
    "v" : "Wnt5a"
  }, {
    "s" : 27347,
    "po" : 37986,
    "n" : "name",
    "v" : "Hoxd8 (TR) Wnt5a"
  }, {
    "s" : 27347,
    "po" : 37986,
    "n" : "interaction",
    "v" : "transcription regulation"
  }, {
    "s" : 27347,
    "po" : 37986,
    "n" : "corr_T6",
    "v" : "0.6",
    "d" : "double"
  }, {
    "s" : 27347,
    "po" : 37986,
    "n" : "count_T48",
    "v" : ""
  }, {
    "s" : 27347,
    "po" : 37985,
    "n" : "count_T6",
    "v" : ""
  }, {
    "s" : 27347,
    "po" : 37985,
    "n" : "corr",
    "v" : "0.62",
    "d" : "double"
  }, {
    "s" : 27347,
    "po" : 37985,
    "n" : "source",
    "v" : "cellNet"
  }, {
    "s" : 27347,
    "po" : 37985,
    "n" : "type",
    "v" : "endoderm"
  }, {
    "s" : 27347,
    "po" : 37985,
    "n" : "state2",
    "v" : ""
  }, {
    "s" : 27347,
    "po" : 37985,
    "n" : "pvalueT0",
    "v" : ""
  }, {
    "s" : 27347,
    "po" : 37985,
    "n" : "state1",
    "v" : ""
  }, {
    "s" : 27347,
    "po" : 37985,
    "n" : "shared name",
    "v" : "Hoxd8 (TR) Gli2"
  }, {
    "s" : 27347,
    "po" : 37985,
    "n" : "gene_target",
    "v" : ""
  }, {
    "s" : 27347,
    "po" : 37985,
    "n" : "pvalueT48",
    "v" : ""
  }, {
    "s" : 27347,
    "po" : 37985,
    "n" : "selected",
    "v" : "false",
    "d" : "boolean"
  }, {
    "s" : 27347,
    "po" : 37985,
    "n" : "count_T0",
    "v" : ""
  }, {
    "s" : 27347,
    "po" : 37985,
    "n" : "corr_T0",
    "v" : "0.62",
    "d" : "double"
  }, {
    "s" : 27347,
    "po" : 37985,
    "n" : "corr_T48",
    "v" : "0.62",
    "d" : "double"
  }, {
    "s" : 27347,
    "po" : 37985,
    "n" : "gene2",
    "v" : ""
  }, {
    "s" : 27347,
    "po" : 37985,
    "n" : "gene1",
    "v" : ""
  }, {
    "s" : 27347,
    "po" : 37985,
    "n" : "is_inhibition",
    "v" : "no"
  }, {
    "s" : 27347,
    "po" : 37985,
    "n" : "pvalueT6",
    "v" : ""
  }, {
    "s" : 27347,
    "po" : 37985,
    "n" : "TF",
    "v" : "Hoxd8"
  }, {
    "s" : 27347,
    "po" : 37985,
    "n" : "TG",
    "v" : "Gli2"
  }, {
    "s" : 27347,
    "po" : 37985,
    "n" : "name",
    "v" : "Hoxd8 (TR) Gli2"
  }, {
    "s" : 27347,
    "po" : 37985,
    "n" : "interaction",
    "v" : "transcription regulation"
  }, {
    "s" : 27347,
    "po" : 37985,
    "n" : "corr_T6",
    "v" : "0.62",
    "d" : "double"
  }, {
    "s" : 27347,
    "po" : 37985,
    "n" : "count_T48",
    "v" : ""
  }, {
    "s" : 27347,
    "po" : 37984,
    "n" : "count_T6",
    "v" : ""
  }, {
    "s" : 27347,
    "po" : 37984,
    "n" : "corr",
    "v" : "-0.62",
    "d" : "double"
  }, {
    "s" : 27347,
    "po" : 37984,
    "n" : "source",
    "v" : "cellNet"
  }, {
    "s" : 27347,
    "po" : 37984,
    "n" : "type",
    "v" : "non-blood"
  }, {
    "s" : 27347,
    "po" : 37984,
    "n" : "state2",
    "v" : ""
  }, {
    "s" : 27347,
    "po" : 37984,
    "n" : "pvalueT0",
    "v" : ""
  }, {
    "s" : 27347,
    "po" : 37984,
    "n" : "state1",
    "v" : ""
  }, {
    "s" : 27347,
    "po" : 37984,
    "n" : "shared name",
    "v" : "Hoxd8 (TR) Rhd"
  }, {
    "s" : 27347,
    "po" : 37984,
    "n" : "gene_target",
    "v" : ""
  }, {
    "s" : 27347,
    "po" : 37984,
    "n" : "pvalueT48",
    "v" : ""
  }, {
    "s" : 27347,
    "po" : 37984,
    "n" : "selected",
    "v" : "false",
    "d" : "boolean"
  }, {
    "s" : 27347,
    "po" : 37984,
    "n" : "count_T0",
    "v" : ""
  }, {
    "s" : 27347,
    "po" : 37984,
    "n" : "corr_T0",
    "v" : "-0.62",
    "d" : "double"
  }, {
    "s" : 27347,
    "po" : 37984,
    "n" : "corr_T48",
    "v" : "-0.62",
    "d" : "double"
  }, {
    "s" : 27347,
    "po" : 37984,
    "n" : "gene2",
    "v" : ""
  }, {
    "s" : 27347,
    "po" : 37984,
    "n" : "gene1",
    "v" : ""
  }, {
    "s" : 27347,
    "po" : 37984,
    "n" : "is_inhibition",
    "v" : "yes"
  }, {
    "s" : 27347,
    "po" : 37984,
    "n" : "pvalueT6",
    "v" : ""
  }, {
    "s" : 27347,
    "po" : 37984,
    "n" : "TF",
    "v" : "Hoxd8"
  }, {
    "s" : 27347,
    "po" : 37984,
    "n" : "TG",
    "v" : "Rhd"
  }, {
    "s" : 27347,
    "po" : 37984,
    "n" : "name",
    "v" : "Hoxd8 (TR) Rhd"
  }, {
    "s" : 27347,
    "po" : 37984,
    "n" : "interaction",
    "v" : "transcription regulation"
  }, {
    "s" : 27347,
    "po" : 37984,
    "n" : "corr_T6",
    "v" : "-0.62",
    "d" : "double"
  }, {
    "s" : 27347,
    "po" : 37984,
    "n" : "count_T48",
    "v" : ""
  }, {
    "s" : 27347,
    "po" : 37983,
    "n" : "count_T6",
    "v" : ""
  }, {
    "s" : 27347,
    "po" : 37983,
    "n" : "corr",
    "v" : "0.59",
    "d" : "double"
  }, {
    "s" : 27347,
    "po" : 37983,
    "n" : "source",
    "v" : "cellNet"
  }, {
    "s" : 27347,
    "po" : 37983,
    "n" : "type",
    "v" : "all;endoderm"
  }, {
    "s" : 27347,
    "po" : 37983,
    "n" : "state2",
    "v" : ""
  }, {
    "s" : 27347,
    "po" : 37983,
    "n" : "pvalueT0",
    "v" : ""
  }, {
    "s" : 27347,
    "po" : 37983,
    "n" : "state1",
    "v" : ""
  }, {
    "s" : 27347,
    "po" : 37983,
    "n" : "shared name",
    "v" : "Hoxd8 (TR) Hoxb6"
  }, {
    "s" : 27347,
    "po" : 37983,
    "n" : "gene_target",
    "v" : ""
  }, {
    "s" : 27347,
    "po" : 37983,
    "n" : "pvalueT48",
    "v" : ""
  }, {
    "s" : 27347,
    "po" : 37983,
    "n" : "selected",
    "v" : "false",
    "d" : "boolean"
  }, {
    "s" : 27347,
    "po" : 37983,
    "n" : "count_T0",
    "v" : ""
  }, {
    "s" : 27347,
    "po" : 37983,
    "n" : "corr_T0",
    "v" : "0.59",
    "d" : "double"
  }, {
    "s" : 27347,
    "po" : 37983,
    "n" : "corr_T48",
    "v" : "0.59",
    "d" : "double"
  }, {
    "s" : 27347,
    "po" : 37983,
    "n" : "gene2",
    "v" : ""
  }, {
    "s" : 27347,
    "po" : 37983,
    "n" : "gene1",
    "v" : ""
  }, {
    "s" : 27347,
    "po" : 37983,
    "n" : "is_inhibition",
    "v" : "no"
  }, {
    "s" : 27347,
    "po" : 37983,
    "n" : "pvalueT6",
    "v" : ""
  }, {
    "s" : 27347,
    "po" : 37983,
    "n" : "TF",
    "v" : "Hoxd8"
  }, {
    "s" : 27347,
    "po" : 37983,
    "n" : "TG",
    "v" : "Hoxb6"
  }, {
    "s" : 27347,
    "po" : 37983,
    "n" : "name",
    "v" : "Hoxd8 (TR) Hoxb6"
  }, {
    "s" : 27347,
    "po" : 37983,
    "n" : "interaction",
    "v" : "transcription regulation"
  }, {
    "s" : 27347,
    "po" : 37983,
    "n" : "corr_T6",
    "v" : "0.59",
    "d" : "double"
  }, {
    "s" : 27347,
    "po" : 37983,
    "n" : "count_T48",
    "v" : ""
  }, {
    "s" : 27347,
    "po" : 37982,
    "n" : "count_T6",
    "v" : ""
  }, {
    "s" : 27347,
    "po" : 37982,
    "n" : "corr",
    "v" : "-0.53",
    "d" : "double"
  }, {
    "s" : 27347,
    "po" : 37982,
    "n" : "source",
    "v" : "cellNet"
  }, {
    "s" : 27347,
    "po" : 37982,
    "n" : "type",
    "v" : "endoderm"
  }, {
    "s" : 27347,
    "po" : 37982,
    "n" : "state2",
    "v" : ""
  }, {
    "s" : 27347,
    "po" : 37982,
    "n" : "pvalueT0",
    "v" : ""
  }, {
    "s" : 27347,
    "po" : 37982,
    "n" : "state1",
    "v" : ""
  }, {
    "s" : 27347,
    "po" : 37982,
    "n" : "shared name",
    "v" : "Hoxd8 (TR) Gpr155"
  }, {
    "s" : 27347,
    "po" : 37982,
    "n" : "gene_target",
    "v" : ""
  }, {
    "s" : 27347,
    "po" : 37982,
    "n" : "pvalueT48",
    "v" : ""
  }, {
    "s" : 27347,
    "po" : 37982,
    "n" : "selected",
    "v" : "false",
    "d" : "boolean"
  }, {
    "s" : 27347,
    "po" : 37982,
    "n" : "count_T0",
    "v" : ""
  }, {
    "s" : 27347,
    "po" : 37982,
    "n" : "corr_T0",
    "v" : "-0.53",
    "d" : "double"
  }, {
    "s" : 27347,
    "po" : 37982,
    "n" : "corr_T48",
    "v" : "-0.53",
    "d" : "double"
  }, {
    "s" : 27347,
    "po" : 37982,
    "n" : "gene2",
    "v" : ""
  }, {
    "s" : 27347,
    "po" : 37982,
    "n" : "gene1",
    "v" : ""
  }, {
    "s" : 27347,
    "po" : 37982,
    "n" : "is_inhibition",
    "v" : "yes"
  }, {
    "s" : 27347,
    "po" : 37982,
    "n" : "pvalueT6",
    "v" : ""
  }, {
    "s" : 27347,
    "po" : 37982,
    "n" : "TF",
    "v" : "Hoxd8"
  }, {
    "s" : 27347,
    "po" : 37982,
    "n" : "TG",
    "v" : "Gpr155"
  }, {
    "s" : 27347,
    "po" : 37982,
    "n" : "name",
    "v" : "Hoxd8 (TR) Gpr155"
  }, {
    "s" : 27347,
    "po" : 37982,
    "n" : "interaction",
    "v" : "transcription regulation"
  }, {
    "s" : 27347,
    "po" : 37982,
    "n" : "corr_T6",
    "v" : "-0.53",
    "d" : "double"
  }, {
    "s" : 27347,
    "po" : 37982,
    "n" : "count_T48",
    "v" : ""
  }, {
    "s" : 27347,
    "po" : 37981,
    "n" : "count_T6",
    "v" : ""
  }, {
    "s" : 27347,
    "po" : 37981,
    "n" : "corr",
    "v" : "-0.69",
    "d" : "double"
  }, {
    "s" : 27347,
    "po" : 37981,
    "n" : "source",
    "v" : "cellNet"
  }, {
    "s" : 27347,
    "po" : 37981,
    "n" : "type",
    "v" : "non-blood"
  }, {
    "s" : 27347,
    "po" : 37981,
    "n" : "state2",
    "v" : ""
  }, {
    "s" : 27347,
    "po" : 37981,
    "n" : "pvalueT0",
    "v" : ""
  }, {
    "s" : 27347,
    "po" : 37981,
    "n" : "state1",
    "v" : ""
  }, {
    "s" : 27347,
    "po" : 37981,
    "n" : "shared name",
    "v" : "Hoxd8 (TR) Kcnj3"
  }, {
    "s" : 27347,
    "po" : 37981,
    "n" : "gene_target",
    "v" : ""
  }, {
    "s" : 27347,
    "po" : 37981,
    "n" : "pvalueT48",
    "v" : ""
  }, {
    "s" : 27347,
    "po" : 37981,
    "n" : "selected",
    "v" : "false",
    "d" : "boolean"
  }, {
    "s" : 27347,
    "po" : 37981,
    "n" : "count_T0",
    "v" : ""
  }, {
    "s" : 27347,
    "po" : 37981,
    "n" : "corr_T0",
    "v" : "-0.69",
    "d" : "double"
  }, {
    "s" : 27347,
    "po" : 37981,
    "n" : "corr_T48",
    "v" : "-0.69",
    "d" : "double"
  }, {
    "s" : 27347,
    "po" : 37981,
    "n" : "gene2",
    "v" : ""
  }, {
    "s" : 27347,
    "po" : 37981,
    "n" : "gene1",
    "v" : ""
  }, {
    "s" : 27347,
    "po" : 37981,
    "n" : "is_inhibition",
    "v" : "yes"
  }, {
    "s" : 27347,
    "po" : 37981,
    "n" : "pvalueT6",
    "v" : ""
  }, {
    "s" : 27347,
    "po" : 37981,
    "n" : "TF",
    "v" : "Hoxd8"
  }, {
    "s" : 27347,
    "po" : 37981,
    "n" : "TG",
    "v" : "Kcnj3"
  }, {
    "s" : 27347,
    "po" : 37981,
    "n" : "name",
    "v" : "Hoxd8 (TR) Kcnj3"
  }, {
    "s" : 27347,
    "po" : 37981,
    "n" : "interaction",
    "v" : "transcription regulation"
  }, {
    "s" : 27347,
    "po" : 37981,
    "n" : "corr_T6",
    "v" : "-0.69",
    "d" : "double"
  }, {
    "s" : 27347,
    "po" : 37981,
    "n" : "count_T48",
    "v" : ""
  }, {
    "s" : 27347,
    "po" : 37980,
    "n" : "count_T6",
    "v" : ""
  }, {
    "s" : 27347,
    "po" : 37980,
    "n" : "corr",
    "v" : "-0.65",
    "d" : "double"
  }, {
    "s" : 27347,
    "po" : 37980,
    "n" : "source",
    "v" : "cellNet"
  }, {
    "s" : 27347,
    "po" : 37980,
    "n" : "type",
    "v" : "non-blood"
  }, {
    "s" : 27347,
    "po" : 37980,
    "n" : "state2",
    "v" : ""
  }, {
    "s" : 27347,
    "po" : 37980,
    "n" : "pvalueT0",
    "v" : ""
  }, {
    "s" : 27347,
    "po" : 37980,
    "n" : "state1",
    "v" : ""
  }, {
    "s" : 27347,
    "po" : 37980,
    "n" : "shared name",
    "v" : "Hoxd8 (TR) Kcnip2"
  }, {
    "s" : 27347,
    "po" : 37980,
    "n" : "gene_target",
    "v" : ""
  }, {
    "s" : 27347,
    "po" : 37980,
    "n" : "pvalueT48",
    "v" : ""
  }, {
    "s" : 27347,
    "po" : 37980,
    "n" : "selected",
    "v" : "false",
    "d" : "boolean"
  }, {
    "s" : 27347,
    "po" : 37980,
    "n" : "count_T0",
    "v" : ""
  }, {
    "s" : 27347,
    "po" : 37980,
    "n" : "corr_T0",
    "v" : "-0.65",
    "d" : "double"
  }, {
    "s" : 27347,
    "po" : 37980,
    "n" : "corr_T48",
    "v" : "-0.65",
    "d" : "double"
  }, {
    "s" : 27347,
    "po" : 37980,
    "n" : "gene2",
    "v" : ""
  }, {
    "s" : 27347,
    "po" : 37980,
    "n" : "gene1",
    "v" : ""
  }, {
    "s" : 27347,
    "po" : 37980,
    "n" : "is_inhibition",
    "v" : "yes"
  }, {
    "s" : 27347,
    "po" : 37980,
    "n" : "pvalueT6",
    "v" : ""
  }, {
    "s" : 27347,
    "po" : 37980,
    "n" : "TF",
    "v" : "Hoxd8"
  }, {
    "s" : 27347,
    "po" : 37980,
    "n" : "TG",
    "v" : "Kcnip2"
  }, {
    "s" : 27347,
    "po" : 37980,
    "n" : "name",
    "v" : "Hoxd8 (TR) Kcnip2"
  }, {
    "s" : 27347,
    "po" : 37980,
    "n" : "interaction",
    "v" : "transcription regulation"
  }, {
    "s" : 27347,
    "po" : 37980,
    "n" : "corr_T6",
    "v" : "-0.65",
    "d" : "double"
  }, {
    "s" : 27347,
    "po" : 37980,
    "n" : "count_T48",
    "v" : ""
  }, {
    "s" : 27347,
    "po" : 37979,
    "n" : "count_T6",
    "v" : ""
  }, {
    "s" : 27347,
    "po" : 37979,
    "n" : "corr",
    "v" : "0.63",
    "d" : "double"
  }, {
    "s" : 27347,
    "po" : 37979,
    "n" : "source",
    "v" : "cellNet"
  }, {
    "s" : 27347,
    "po" : 37979,
    "n" : "type",
    "v" : "non-blood"
  }, {
    "s" : 27347,
    "po" : 37979,
    "n" : "state2",
    "v" : ""
  }, {
    "s" : 27347,
    "po" : 37979,
    "n" : "pvalueT0",
    "v" : ""
  }, {
    "s" : 27347,
    "po" : 37979,
    "n" : "state1",
    "v" : ""
  }, {
    "s" : 27347,
    "po" : 37979,
    "n" : "shared name",
    "v" : "Hoxd8 (TR) Npnt"
  }, {
    "s" : 27347,
    "po" : 37979,
    "n" : "gene_target",
    "v" : ""
  }, {
    "s" : 27347,
    "po" : 37979,
    "n" : "pvalueT48",
    "v" : ""
  }, {
    "s" : 27347,
    "po" : 37979,
    "n" : "selected",
    "v" : "false",
    "d" : "boolean"
  }, {
    "s" : 27347,
    "po" : 37979,
    "n" : "count_T0",
    "v" : ""
  }, {
    "s" : 27347,
    "po" : 37979,
    "n" : "corr_T0",
    "v" : "0.63",
    "d" : "double"
  }, {
    "s" : 27347,
    "po" : 37979,
    "n" : "corr_T48",
    "v" : "0.63",
    "d" : "double"
  }, {
    "s" : 27347,
    "po" : 37979,
    "n" : "gene2",
    "v" : ""
  }, {
    "s" : 27347,
    "po" : 37979,
    "n" : "gene1",
    "v" : ""
  }, {
    "s" : 27347,
    "po" : 37979,
    "n" : "is_inhibition",
    "v" : "no"
  }, {
    "s" : 27347,
    "po" : 37979,
    "n" : "pvalueT6",
    "v" : ""
  }, {
    "s" : 27347,
    "po" : 37979,
    "n" : "TF",
    "v" : "Hoxd8"
  }, {
    "s" : 27347,
    "po" : 37979,
    "n" : "TG",
    "v" : "Npnt"
  }, {
    "s" : 27347,
    "po" : 37979,
    "n" : "name",
    "v" : "Hoxd8 (TR) Npnt"
  }, {
    "s" : 27347,
    "po" : 37979,
    "n" : "interaction",
    "v" : "transcription regulation"
  }, {
    "s" : 27347,
    "po" : 37979,
    "n" : "corr_T6",
    "v" : "0.63",
    "d" : "double"
  }, {
    "s" : 27347,
    "po" : 37979,
    "n" : "count_T48",
    "v" : ""
  }, {
    "s" : 27347,
    "po" : 37978,
    "n" : "count_T6",
    "v" : ""
  }, {
    "s" : 27347,
    "po" : 37978,
    "n" : "corr",
    "v" : "0.68",
    "d" : "double"
  }, {
    "s" : 27347,
    "po" : 37978,
    "n" : "source",
    "v" : "cellNet"
  }, {
    "s" : 27347,
    "po" : 37978,
    "n" : "type",
    "v" : "all;endoderm"
  }, {
    "s" : 27347,
    "po" : 37978,
    "n" : "state2",
    "v" : ""
  }, {
    "s" : 27347,
    "po" : 37978,
    "n" : "pvalueT0",
    "v" : ""
  }, {
    "s" : 27347,
    "po" : 37978,
    "n" : "state1",
    "v" : ""
  }, {
    "s" : 27347,
    "po" : 37978,
    "n" : "shared name",
    "v" : "Hoxd8 (TR) Hoxd4"
  }, {
    "s" : 27347,
    "po" : 37978,
    "n" : "gene_target",
    "v" : ""
  }, {
    "s" : 27347,
    "po" : 37978,
    "n" : "pvalueT48",
    "v" : ""
  }, {
    "s" : 27347,
    "po" : 37978,
    "n" : "selected",
    "v" : "false",
    "d" : "boolean"
  }, {
    "s" : 27347,
    "po" : 37978,
    "n" : "count_T0",
    "v" : ""
  }, {
    "s" : 27347,
    "po" : 37978,
    "n" : "corr_T0",
    "v" : "0.68",
    "d" : "double"
  }, {
    "s" : 27347,
    "po" : 37978,
    "n" : "corr_T48",
    "v" : "0.68",
    "d" : "double"
  }, {
    "s" : 27347,
    "po" : 37978,
    "n" : "gene2",
    "v" : ""
  }, {
    "s" : 27347,
    "po" : 37978,
    "n" : "gene1",
    "v" : ""
  }, {
    "s" : 27347,
    "po" : 37978,
    "n" : "is_inhibition",
    "v" : "no"
  }, {
    "s" : 27347,
    "po" : 37978,
    "n" : "pvalueT6",
    "v" : ""
  }, {
    "s" : 27347,
    "po" : 37978,
    "n" : "TF",
    "v" : "Hoxd8"
  }, {
    "s" : 27347,
    "po" : 37978,
    "n" : "TG",
    "v" : "Hoxd4"
  }, {
    "s" : 27347,
    "po" : 37978,
    "n" : "name",
    "v" : "Hoxd8 (TR) Hoxd4"
  }, {
    "s" : 27347,
    "po" : 37978,
    "n" : "interaction",
    "v" : "transcription regulation"
  }, {
    "s" : 27347,
    "po" : 37978,
    "n" : "corr_T6",
    "v" : "0.68",
    "d" : "double"
  }, {
    "s" : 27347,
    "po" : 37978,
    "n" : "count_T48",
    "v" : ""
  }, {
    "s" : 27347,
    "po" : 37977,
    "n" : "count_T6",
    "v" : ""
  }, {
    "s" : 27347,
    "po" : 37977,
    "n" : "corr",
    "v" : "-0.63",
    "d" : "double"
  }, {
    "s" : 27347,
    "po" : 37977,
    "n" : "source",
    "v" : "cellNet"
  }, {
    "s" : 27347,
    "po" : 37977,
    "n" : "type",
    "v" : "non-blood"
  }, {
    "s" : 27347,
    "po" : 37977,
    "n" : "state2",
    "v" : ""
  }, {
    "s" : 27347,
    "po" : 37977,
    "n" : "pvalueT0",
    "v" : ""
  }, {
    "s" : 27347,
    "po" : 37977,
    "n" : "state1",
    "v" : ""
  }, {
    "s" : 27347,
    "po" : 37977,
    "n" : "shared name",
    "v" : "Hoxd8 (TR) Pfkfb2"
  }, {
    "s" : 27347,
    "po" : 37977,
    "n" : "gene_target",
    "v" : ""
  }, {
    "s" : 27347,
    "po" : 37977,
    "n" : "pvalueT48",
    "v" : ""
  }, {
    "s" : 27347,
    "po" : 37977,
    "n" : "selected",
    "v" : "false",
    "d" : "boolean"
  }, {
    "s" : 27347,
    "po" : 37977,
    "n" : "count_T0",
    "v" : ""
  }, {
    "s" : 27347,
    "po" : 37977,
    "n" : "corr_T0",
    "v" : "-0.63",
    "d" : "double"
  }, {
    "s" : 27347,
    "po" : 37977,
    "n" : "corr_T48",
    "v" : "-0.63",
    "d" : "double"
  }, {
    "s" : 27347,
    "po" : 37977,
    "n" : "gene2",
    "v" : ""
  }, {
    "s" : 27347,
    "po" : 37977,
    "n" : "gene1",
    "v" : ""
  }, {
    "s" : 27347,
    "po" : 37977,
    "n" : "is_inhibition",
    "v" : "yes"
  }, {
    "s" : 27347,
    "po" : 37977,
    "n" : "pvalueT6",
    "v" : ""
  }, {
    "s" : 27347,
    "po" : 37977,
    "n" : "TF",
    "v" : "Hoxd8"
  }, {
    "s" : 27347,
    "po" : 37977,
    "n" : "TG",
    "v" : "Pfkfb2"
  }, {
    "s" : 27347,
    "po" : 37977,
    "n" : "name",
    "v" : "Hoxd8 (TR) Pfkfb2"
  }, {
    "s" : 27347,
    "po" : 37977,
    "n" : "interaction",
    "v" : "transcription regulation"
  }, {
    "s" : 27347,
    "po" : 37977,
    "n" : "corr_T6",
    "v" : "-0.63",
    "d" : "double"
  }, {
    "s" : 27347,
    "po" : 37977,
    "n" : "count_T48",
    "v" : ""
  }, {
    "s" : 27347,
    "po" : 37976,
    "n" : "count_T6",
    "v" : ""
  }, {
    "s" : 27347,
    "po" : 37976,
    "n" : "corr",
    "v" : "0.64",
    "d" : "double"
  }, {
    "s" : 27347,
    "po" : 37976,
    "n" : "source",
    "v" : "cellNet"
  }, {
    "s" : 27347,
    "po" : 37976,
    "n" : "type",
    "v" : "all;non-blood"
  }, {
    "s" : 27347,
    "po" : 37976,
    "n" : "state2",
    "v" : ""
  }, {
    "s" : 27347,
    "po" : 37976,
    "n" : "pvalueT0",
    "v" : ""
  }, {
    "s" : 27347,
    "po" : 37976,
    "n" : "state1",
    "v" : ""
  }, {
    "s" : 27347,
    "po" : 37976,
    "n" : "shared name",
    "v" : "Hoxd8 (TR) Zfp503"
  }, {
    "s" : 27347,
    "po" : 37976,
    "n" : "gene_target",
    "v" : ""
  }, {
    "s" : 27347,
    "po" : 37976,
    "n" : "pvalueT48",
    "v" : ""
  }, {
    "s" : 27347,
    "po" : 37976,
    "n" : "selected",
    "v" : "false",
    "d" : "boolean"
  }, {
    "s" : 27347,
    "po" : 37976,
    "n" : "count_T0",
    "v" : ""
  }, {
    "s" : 27347,
    "po" : 37976,
    "n" : "corr_T0",
    "v" : "0.64",
    "d" : "double"
  }, {
    "s" : 27347,
    "po" : 37976,
    "n" : "corr_T48",
    "v" : "0.64",
    "d" : "double"
  }, {
    "s" : 27347,
    "po" : 37976,
    "n" : "gene2",
    "v" : ""
  }, {
    "s" : 27347,
    "po" : 37976,
    "n" : "gene1",
    "v" : ""
  }, {
    "s" : 27347,
    "po" : 37976,
    "n" : "is_inhibition",
    "v" : "no"
  }, {
    "s" : 27347,
    "po" : 37976,
    "n" : "pvalueT6",
    "v" : ""
  }, {
    "s" : 27347,
    "po" : 37976,
    "n" : "TF",
    "v" : "Hoxd8"
  }, {
    "s" : 27347,
    "po" : 37976,
    "n" : "TG",
    "v" : "Zfp503"
  }, {
    "s" : 27347,
    "po" : 37976,
    "n" : "name",
    "v" : "Hoxd8 (TR) Zfp503"
  }, {
    "s" : 27347,
    "po" : 37976,
    "n" : "interaction",
    "v" : "transcription regulation"
  }, {
    "s" : 27347,
    "po" : 37976,
    "n" : "corr_T6",
    "v" : "0.64",
    "d" : "double"
  }, {
    "s" : 27347,
    "po" : 37976,
    "n" : "count_T48",
    "v" : ""
  }, {
    "s" : 27347,
    "po" : 37975,
    "n" : "count_T6",
    "v" : ""
  }, {
    "s" : 27347,
    "po" : 37975,
    "n" : "corr",
    "v" : "-0.69",
    "d" : "double"
  }, {
    "s" : 27347,
    "po" : 37975,
    "n" : "source",
    "v" : "cellNet"
  }, {
    "s" : 27347,
    "po" : 37975,
    "n" : "type",
    "v" : "non-blood"
  }, {
    "s" : 27347,
    "po" : 37975,
    "n" : "state2",
    "v" : ""
  }, {
    "s" : 27347,
    "po" : 37975,
    "n" : "pvalueT0",
    "v" : ""
  }, {
    "s" : 27347,
    "po" : 37975,
    "n" : "state1",
    "v" : ""
  }, {
    "s" : 27347,
    "po" : 37975,
    "n" : "shared name",
    "v" : "Hoxd8 (TR) Lbh"
  }, {
    "s" : 27347,
    "po" : 37975,
    "n" : "gene_target",
    "v" : ""
  }, {
    "s" : 27347,
    "po" : 37975,
    "n" : "pvalueT48",
    "v" : ""
  }, {
    "s" : 27347,
    "po" : 37975,
    "n" : "selected",
    "v" : "false",
    "d" : "boolean"
  }, {
    "s" : 27347,
    "po" : 37975,
    "n" : "count_T0",
    "v" : ""
  }, {
    "s" : 27347,
    "po" : 37975,
    "n" : "corr_T0",
    "v" : "-0.69",
    "d" : "double"
  }, {
    "s" : 27347,
    "po" : 37975,
    "n" : "corr_T48",
    "v" : "-0.69",
    "d" : "double"
  }, {
    "s" : 27347,
    "po" : 37975,
    "n" : "gene2",
    "v" : ""
  }, {
    "s" : 27347,
    "po" : 37975,
    "n" : "gene1",
    "v" : ""
  }, {
    "s" : 27347,
    "po" : 37975,
    "n" : "is_inhibition",
    "v" : "yes"
  }, {
    "s" : 27347,
    "po" : 37975,
    "n" : "pvalueT6",
    "v" : ""
  }, {
    "s" : 27347,
    "po" : 37975,
    "n" : "TF",
    "v" : "Hoxd8"
  }, {
    "s" : 27347,
    "po" : 37975,
    "n" : "TG",
    "v" : "Lbh"
  }, {
    "s" : 27347,
    "po" : 37975,
    "n" : "name",
    "v" : "Hoxd8 (TR) Lbh"
  }, {
    "s" : 27347,
    "po" : 37975,
    "n" : "interaction",
    "v" : "transcription regulation"
  }, {
    "s" : 27347,
    "po" : 37975,
    "n" : "corr_T6",
    "v" : "-0.69",
    "d" : "double"
  }, {
    "s" : 27347,
    "po" : 37975,
    "n" : "count_T48",
    "v" : ""
  }, {
    "s" : 27347,
    "po" : 37974,
    "n" : "count_T6",
    "v" : ""
  }, {
    "s" : 27347,
    "po" : 37974,
    "n" : "corr",
    "v" : "-0.69",
    "d" : "double"
  }, {
    "s" : 27347,
    "po" : 37974,
    "n" : "source",
    "v" : "cellNet"
  }, {
    "s" : 27347,
    "po" : 37974,
    "n" : "type",
    "v" : "non-blood"
  }, {
    "s" : 27347,
    "po" : 37974,
    "n" : "state2",
    "v" : ""
  }, {
    "s" : 27347,
    "po" : 37974,
    "n" : "pvalueT0",
    "v" : ""
  }, {
    "s" : 27347,
    "po" : 37974,
    "n" : "state1",
    "v" : ""
  }, {
    "s" : 27347,
    "po" : 37974,
    "n" : "shared name",
    "v" : "Hoxd8 (TR) Fhl2"
  }, {
    "s" : 27347,
    "po" : 37974,
    "n" : "gene_target",
    "v" : ""
  }, {
    "s" : 27347,
    "po" : 37974,
    "n" : "pvalueT48",
    "v" : ""
  }, {
    "s" : 27347,
    "po" : 37974,
    "n" : "selected",
    "v" : "false",
    "d" : "boolean"
  }, {
    "s" : 27347,
    "po" : 37974,
    "n" : "count_T0",
    "v" : ""
  }, {
    "s" : 27347,
    "po" : 37974,
    "n" : "corr_T0",
    "v" : "-0.69",
    "d" : "double"
  }, {
    "s" : 27347,
    "po" : 37974,
    "n" : "corr_T48",
    "v" : "-0.69",
    "d" : "double"
  }, {
    "s" : 27347,
    "po" : 37974,
    "n" : "gene2",
    "v" : ""
  }, {
    "s" : 27347,
    "po" : 37974,
    "n" : "gene1",
    "v" : ""
  }, {
    "s" : 27347,
    "po" : 37974,
    "n" : "is_inhibition",
    "v" : "yes"
  }, {
    "s" : 27347,
    "po" : 37974,
    "n" : "pvalueT6",
    "v" : ""
  }, {
    "s" : 27347,
    "po" : 37974,
    "n" : "TF",
    "v" : "Hoxd8"
  }, {
    "s" : 27347,
    "po" : 37974,
    "n" : "TG",
    "v" : "Fhl2"
  }, {
    "s" : 27347,
    "po" : 37974,
    "n" : "name",
    "v" : "Hoxd8 (TR) Fhl2"
  }, {
    "s" : 27347,
    "po" : 37974,
    "n" : "interaction",
    "v" : "transcription regulation"
  }, {
    "s" : 27347,
    "po" : 37974,
    "n" : "corr_T6",
    "v" : "-0.69",
    "d" : "double"
  }, {
    "s" : 27347,
    "po" : 37974,
    "n" : "count_T48",
    "v" : ""
  }, {
    "s" : 27347,
    "po" : 37973,
    "n" : "count_T6",
    "v" : ""
  }, {
    "s" : 27347,
    "po" : 37973,
    "n" : "corr",
    "v" : "0.64",
    "d" : "double"
  }, {
    "s" : 27347,
    "po" : 37973,
    "n" : "source",
    "v" : "cellNet"
  }, {
    "s" : 27347,
    "po" : 37973,
    "n" : "type",
    "v" : "blood"
  }, {
    "s" : 27347,
    "po" : 37973,
    "n" : "state2",
    "v" : ""
  }, {
    "s" : 27347,
    "po" : 37973,
    "n" : "pvalueT0",
    "v" : ""
  }, {
    "s" : 27347,
    "po" : 37973,
    "n" : "state1",
    "v" : ""
  }, {
    "s" : 27347,
    "po" : 37973,
    "n" : "shared name",
    "v" : "Hoxd8 (TR) Pmp22"
  }, {
    "s" : 27347,
    "po" : 37973,
    "n" : "gene_target",
    "v" : ""
  }, {
    "s" : 27347,
    "po" : 37973,
    "n" : "pvalueT48",
    "v" : ""
  }, {
    "s" : 27347,
    "po" : 37973,
    "n" : "selected",
    "v" : "false",
    "d" : "boolean"
  }, {
    "s" : 27347,
    "po" : 37973,
    "n" : "count_T0",
    "v" : ""
  }, {
    "s" : 27347,
    "po" : 37973,
    "n" : "corr_T0",
    "v" : "0.64",
    "d" : "double"
  }, {
    "s" : 27347,
    "po" : 37973,
    "n" : "corr_T48",
    "v" : "0.64",
    "d" : "double"
  }, {
    "s" : 27347,
    "po" : 37973,
    "n" : "gene2",
    "v" : ""
  }, {
    "s" : 27347,
    "po" : 37973,
    "n" : "gene1",
    "v" : ""
  }, {
    "s" : 27347,
    "po" : 37973,
    "n" : "is_inhibition",
    "v" : "no"
  }, {
    "s" : 27347,
    "po" : 37973,
    "n" : "pvalueT6",
    "v" : ""
  }, {
    "s" : 27347,
    "po" : 37973,
    "n" : "TF",
    "v" : "Hoxd8"
  }, {
    "s" : 27347,
    "po" : 37973,
    "n" : "TG",
    "v" : "Pmp22"
  }, {
    "s" : 27347,
    "po" : 37973,
    "n" : "name",
    "v" : "Hoxd8 (TR) Pmp22"
  }, {
    "s" : 27347,
    "po" : 37973,
    "n" : "interaction",
    "v" : "transcription regulation"
  }, {
    "s" : 27347,
    "po" : 37973,
    "n" : "corr_T6",
    "v" : "0.64",
    "d" : "double"
  }, {
    "s" : 27347,
    "po" : 37973,
    "n" : "count_T48",
    "v" : ""
  }, {
    "s" : 27347,
    "po" : 37972,
    "n" : "count_T6",
    "v" : ""
  }, {
    "s" : 27347,
    "po" : 37972,
    "n" : "corr",
    "v" : "0.61",
    "d" : "double"
  }, {
    "s" : 27347,
    "po" : 37972,
    "n" : "source",
    "v" : "cellNet"
  }, {
    "s" : 27347,
    "po" : 37972,
    "n" : "type",
    "v" : "non-blood"
  }, {
    "s" : 27347,
    "po" : 37972,
    "n" : "state2",
    "v" : ""
  }, {
    "s" : 27347,
    "po" : 37972,
    "n" : "pvalueT0",
    "v" : ""
  }, {
    "s" : 27347,
    "po" : 37972,
    "n" : "state1",
    "v" : ""
  }, {
    "s" : 27347,
    "po" : 37972,
    "n" : "shared name",
    "v" : "Hoxd8 (TR) Hoxb4"
  }, {
    "s" : 27347,
    "po" : 37972,
    "n" : "gene_target",
    "v" : ""
  }, {
    "s" : 27347,
    "po" : 37972,
    "n" : "pvalueT48",
    "v" : ""
  }, {
    "s" : 27347,
    "po" : 37972,
    "n" : "selected",
    "v" : "false",
    "d" : "boolean"
  }, {
    "s" : 27347,
    "po" : 37972,
    "n" : "count_T0",
    "v" : ""
  }, {
    "s" : 27347,
    "po" : 37972,
    "n" : "corr_T0",
    "v" : "0.61",
    "d" : "double"
  }, {
    "s" : 27347,
    "po" : 37972,
    "n" : "corr_T48",
    "v" : "0.61",
    "d" : "double"
  }, {
    "s" : 27347,
    "po" : 37972,
    "n" : "gene2",
    "v" : ""
  }, {
    "s" : 27347,
    "po" : 37972,
    "n" : "gene1",
    "v" : ""
  }, {
    "s" : 27347,
    "po" : 37972,
    "n" : "is_inhibition",
    "v" : "no"
  }, {
    "s" : 27347,
    "po" : 37972,
    "n" : "pvalueT6",
    "v" : ""
  }, {
    "s" : 27347,
    "po" : 37972,
    "n" : "TF",
    "v" : "Hoxd8"
  }, {
    "s" : 27347,
    "po" : 37972,
    "n" : "TG",
    "v" : "Hoxb4"
  }, {
    "s" : 27347,
    "po" : 37972,
    "n" : "name",
    "v" : "Hoxd8 (TR) Hoxb4"
  }, {
    "s" : 27347,
    "po" : 37972,
    "n" : "interaction",
    "v" : "transcription regulation"
  }, {
    "s" : 27347,
    "po" : 37972,
    "n" : "corr_T6",
    "v" : "0.61",
    "d" : "double"
  }, {
    "s" : 27347,
    "po" : 37972,
    "n" : "count_T48",
    "v" : ""
  }, {
    "s" : 27347,
    "po" : 37971,
    "n" : "count_T6",
    "v" : ""
  }, {
    "s" : 27347,
    "po" : 37971,
    "n" : "corr",
    "v" : "0.65",
    "d" : "double"
  }, {
    "s" : 27347,
    "po" : 37971,
    "n" : "source",
    "v" : "cellNet"
  }, {
    "s" : 27347,
    "po" : 37971,
    "n" : "type",
    "v" : "blood"
  }, {
    "s" : 27347,
    "po" : 37971,
    "n" : "state2",
    "v" : ""
  }, {
    "s" : 27347,
    "po" : 37971,
    "n" : "pvalueT0",
    "v" : ""
  }, {
    "s" : 27347,
    "po" : 37971,
    "n" : "state1",
    "v" : ""
  }, {
    "s" : 27347,
    "po" : 37971,
    "n" : "shared name",
    "v" : "Hoxd8 (TR) Kitl"
  }, {
    "s" : 27347,
    "po" : 37971,
    "n" : "gene_target",
    "v" : ""
  }, {
    "s" : 27347,
    "po" : 37971,
    "n" : "pvalueT48",
    "v" : ""
  }, {
    "s" : 27347,
    "po" : 37971,
    "n" : "selected",
    "v" : "false",
    "d" : "boolean"
  }, {
    "s" : 27347,
    "po" : 37971,
    "n" : "count_T0",
    "v" : ""
  }, {
    "s" : 27347,
    "po" : 37971,
    "n" : "corr_T0",
    "v" : "0.65",
    "d" : "double"
  }, {
    "s" : 27347,
    "po" : 37971,
    "n" : "corr_T48",
    "v" : "0.65",
    "d" : "double"
  }, {
    "s" : 27347,
    "po" : 37971,
    "n" : "gene2",
    "v" : ""
  }, {
    "s" : 27347,
    "po" : 37971,
    "n" : "gene1",
    "v" : ""
  }, {
    "s" : 27347,
    "po" : 37971,
    "n" : "is_inhibition",
    "v" : "no"
  }, {
    "s" : 27347,
    "po" : 37971,
    "n" : "pvalueT6",
    "v" : ""
  }, {
    "s" : 27347,
    "po" : 37971,
    "n" : "TF",
    "v" : "Hoxd8"
  }, {
    "s" : 27347,
    "po" : 37971,
    "n" : "TG",
    "v" : "Kitl"
  }, {
    "s" : 27347,
    "po" : 37971,
    "n" : "name",
    "v" : "Hoxd8 (TR) Kitl"
  }, {
    "s" : 27347,
    "po" : 37971,
    "n" : "interaction",
    "v" : "transcription regulation"
  }, {
    "s" : 27347,
    "po" : 37971,
    "n" : "corr_T6",
    "v" : "0.65",
    "d" : "double"
  }, {
    "s" : 27347,
    "po" : 37971,
    "n" : "count_T48",
    "v" : ""
  }, {
    "s" : 27347,
    "po" : 37970,
    "n" : "count_T6",
    "v" : ""
  }, {
    "s" : 27347,
    "po" : 37970,
    "n" : "corr",
    "v" : "0.65",
    "d" : "double"
  }, {
    "s" : 27347,
    "po" : 37970,
    "n" : "source",
    "v" : "cellNet"
  }, {
    "s" : 27347,
    "po" : 37970,
    "n" : "type",
    "v" : "non-blood"
  }, {
    "s" : 27347,
    "po" : 37970,
    "n" : "state2",
    "v" : ""
  }, {
    "s" : 27347,
    "po" : 37970,
    "n" : "pvalueT0",
    "v" : ""
  }, {
    "s" : 27347,
    "po" : 37970,
    "n" : "state1",
    "v" : ""
  }, {
    "s" : 27347,
    "po" : 37970,
    "n" : "shared name",
    "v" : "Hoxd8 (TR) Met"
  }, {
    "s" : 27347,
    "po" : 37970,
    "n" : "gene_target",
    "v" : ""
  }, {
    "s" : 27347,
    "po" : 37970,
    "n" : "pvalueT48",
    "v" : ""
  }, {
    "s" : 27347,
    "po" : 37970,
    "n" : "selected",
    "v" : "false",
    "d" : "boolean"
  }, {
    "s" : 27347,
    "po" : 37970,
    "n" : "count_T0",
    "v" : ""
  }, {
    "s" : 27347,
    "po" : 37970,
    "n" : "corr_T0",
    "v" : "0.65",
    "d" : "double"
  }, {
    "s" : 27347,
    "po" : 37970,
    "n" : "corr_T48",
    "v" : "0.65",
    "d" : "double"
  }, {
    "s" : 27347,
    "po" : 37970,
    "n" : "gene2",
    "v" : ""
  }, {
    "s" : 27347,
    "po" : 37970,
    "n" : "gene1",
    "v" : ""
  }, {
    "s" : 27347,
    "po" : 37970,
    "n" : "is_inhibition",
    "v" : "no"
  }, {
    "s" : 27347,
    "po" : 37970,
    "n" : "pvalueT6",
    "v" : ""
  }, {
    "s" : 27347,
    "po" : 37970,
    "n" : "TF",
    "v" : "Hoxd8"
  }, {
    "s" : 27347,
    "po" : 37970,
    "n" : "TG",
    "v" : "Met"
  }, {
    "s" : 27347,
    "po" : 37970,
    "n" : "name",
    "v" : "Hoxd8 (TR) Met"
  }, {
    "s" : 27347,
    "po" : 37970,
    "n" : "interaction",
    "v" : "transcription regulation"
  }, {
    "s" : 27347,
    "po" : 37970,
    "n" : "corr_T6",
    "v" : "0.65",
    "d" : "double"
  }, {
    "s" : 27347,
    "po" : 37970,
    "n" : "count_T48",
    "v" : ""
  }, {
    "s" : 27347,
    "po" : 37969,
    "n" : "count_T6",
    "v" : ""
  }, {
    "s" : 27347,
    "po" : 37969,
    "n" : "corr",
    "v" : "0.59",
    "d" : "double"
  }, {
    "s" : 27347,
    "po" : 37969,
    "n" : "source",
    "v" : "cellNet"
  }, {
    "s" : 27347,
    "po" : 37969,
    "n" : "type",
    "v" : "blood"
  }, {
    "s" : 27347,
    "po" : 37969,
    "n" : "state2",
    "v" : ""
  }, {
    "s" : 27347,
    "po" : 37969,
    "n" : "pvalueT0",
    "v" : ""
  }, {
    "s" : 27347,
    "po" : 37969,
    "n" : "state1",
    "v" : ""
  }, {
    "s" : 27347,
    "po" : 37969,
    "n" : "shared name",
    "v" : "Hoxd8 (TR) Rin2"
  }, {
    "s" : 27347,
    "po" : 37969,
    "n" : "gene_target",
    "v" : ""
  }, {
    "s" : 27347,
    "po" : 37969,
    "n" : "pvalueT48",
    "v" : ""
  }, {
    "s" : 27347,
    "po" : 37969,
    "n" : "selected",
    "v" : "false",
    "d" : "boolean"
  }, {
    "s" : 27347,
    "po" : 37969,
    "n" : "count_T0",
    "v" : ""
  }, {
    "s" : 27347,
    "po" : 37969,
    "n" : "corr_T0",
    "v" : "0.59",
    "d" : "double"
  }, {
    "s" : 27347,
    "po" : 37969,
    "n" : "corr_T48",
    "v" : "0.59",
    "d" : "double"
  }, {
    "s" : 27347,
    "po" : 37969,
    "n" : "gene2",
    "v" : ""
  }, {
    "s" : 27347,
    "po" : 37969,
    "n" : "gene1",
    "v" : ""
  }, {
    "s" : 27347,
    "po" : 37969,
    "n" : "is_inhibition",
    "v" : "no"
  }, {
    "s" : 27347,
    "po" : 37969,
    "n" : "pvalueT6",
    "v" : ""
  }, {
    "s" : 27347,
    "po" : 37969,
    "n" : "TF",
    "v" : "Hoxd8"
  }, {
    "s" : 27347,
    "po" : 37969,
    "n" : "TG",
    "v" : "Rin2"
  }, {
    "s" : 27347,
    "po" : 37969,
    "n" : "name",
    "v" : "Hoxd8 (TR) Rin2"
  }, {
    "s" : 27347,
    "po" : 37969,
    "n" : "interaction",
    "v" : "transcription regulation"
  }, {
    "s" : 27347,
    "po" : 37969,
    "n" : "corr_T6",
    "v" : "0.59",
    "d" : "double"
  }, {
    "s" : 27347,
    "po" : 37969,
    "n" : "count_T48",
    "v" : ""
  }, {
    "s" : 27347,
    "po" : 37968,
    "n" : "count_T6",
    "v" : ""
  }, {
    "s" : 27347,
    "po" : 37968,
    "n" : "corr",
    "v" : "0.58",
    "d" : "double"
  }, {
    "s" : 27347,
    "po" : 37968,
    "n" : "source",
    "v" : "cellNet"
  }, {
    "s" : 27347,
    "po" : 37968,
    "n" : "type",
    "v" : "blood"
  }, {
    "s" : 27347,
    "po" : 37968,
    "n" : "state2",
    "v" : ""
  }, {
    "s" : 27347,
    "po" : 37968,
    "n" : "pvalueT0",
    "v" : ""
  }, {
    "s" : 27347,
    "po" : 37968,
    "n" : "state1",
    "v" : ""
  }, {
    "s" : 27347,
    "po" : 37968,
    "n" : "shared name",
    "v" : "Hoxd8 (TR) Bmp2"
  }, {
    "s" : 27347,
    "po" : 37968,
    "n" : "gene_target",
    "v" : ""
  }, {
    "s" : 27347,
    "po" : 37968,
    "n" : "pvalueT48",
    "v" : ""
  }, {
    "s" : 27347,
    "po" : 37968,
    "n" : "selected",
    "v" : "false",
    "d" : "boolean"
  }, {
    "s" : 27347,
    "po" : 37968,
    "n" : "count_T0",
    "v" : ""
  }, {
    "s" : 27347,
    "po" : 37968,
    "n" : "corr_T0",
    "v" : "0.58",
    "d" : "double"
  }, {
    "s" : 27347,
    "po" : 37968,
    "n" : "corr_T48",
    "v" : "0.58",
    "d" : "double"
  }, {
    "s" : 27347,
    "po" : 37968,
    "n" : "gene2",
    "v" : ""
  }, {
    "s" : 27347,
    "po" : 37968,
    "n" : "gene1",
    "v" : ""
  }, {
    "s" : 27347,
    "po" : 37968,
    "n" : "is_inhibition",
    "v" : "no"
  }, {
    "s" : 27347,
    "po" : 37968,
    "n" : "pvalueT6",
    "v" : ""
  }, {
    "s" : 27347,
    "po" : 37968,
    "n" : "TF",
    "v" : "Hoxd8"
  }, {
    "s" : 27347,
    "po" : 37968,
    "n" : "TG",
    "v" : "Bmp2"
  }, {
    "s" : 27347,
    "po" : 37968,
    "n" : "name",
    "v" : "Hoxd8 (TR) Bmp2"
  }, {
    "s" : 27347,
    "po" : 37968,
    "n" : "interaction",
    "v" : "transcription regulation"
  }, {
    "s" : 27347,
    "po" : 37968,
    "n" : "corr_T6",
    "v" : "0.58",
    "d" : "double"
  }, {
    "s" : 27347,
    "po" : 37968,
    "n" : "count_T48",
    "v" : ""
  }, {
    "s" : 27347,
    "po" : 37967,
    "n" : "count_T6",
    "v" : ""
  }, {
    "s" : 27347,
    "po" : 37967,
    "n" : "corr",
    "v" : "-0.64",
    "d" : "double"
  }, {
    "s" : 27347,
    "po" : 37967,
    "n" : "source",
    "v" : "cellNet"
  }, {
    "s" : 27347,
    "po" : 37967,
    "n" : "type",
    "v" : "non-blood"
  }, {
    "s" : 27347,
    "po" : 37967,
    "n" : "state2",
    "v" : ""
  }, {
    "s" : 27347,
    "po" : 37967,
    "n" : "pvalueT0",
    "v" : ""
  }, {
    "s" : 27347,
    "po" : 37967,
    "n" : "state1",
    "v" : ""
  }, {
    "s" : 27347,
    "po" : 37967,
    "n" : "shared name",
    "v" : "Hoxd8 (TR) Lrrc3b"
  }, {
    "s" : 27347,
    "po" : 37967,
    "n" : "gene_target",
    "v" : ""
  }, {
    "s" : 27347,
    "po" : 37967,
    "n" : "pvalueT48",
    "v" : ""
  }, {
    "s" : 27347,
    "po" : 37967,
    "n" : "selected",
    "v" : "false",
    "d" : "boolean"
  }, {
    "s" : 27347,
    "po" : 37967,
    "n" : "count_T0",
    "v" : ""
  }, {
    "s" : 27347,
    "po" : 37967,
    "n" : "corr_T0",
    "v" : "-0.64",
    "d" : "double"
  }, {
    "s" : 27347,
    "po" : 37967,
    "n" : "corr_T48",
    "v" : "-0.64",
    "d" : "double"
  }, {
    "s" : 27347,
    "po" : 37967,
    "n" : "gene2",
    "v" : ""
  }, {
    "s" : 27347,
    "po" : 37967,
    "n" : "gene1",
    "v" : ""
  }, {
    "s" : 27347,
    "po" : 37967,
    "n" : "is_inhibition",
    "v" : "yes"
  }, {
    "s" : 27347,
    "po" : 37967,
    "n" : "pvalueT6",
    "v" : ""
  }, {
    "s" : 27347,
    "po" : 37967,
    "n" : "TF",
    "v" : "Hoxd8"
  }, {
    "s" : 27347,
    "po" : 37967,
    "n" : "TG",
    "v" : "Lrrc3b"
  }, {
    "s" : 27347,
    "po" : 37967,
    "n" : "name",
    "v" : "Hoxd8 (TR) Lrrc3b"
  }, {
    "s" : 27347,
    "po" : 37967,
    "n" : "interaction",
    "v" : "transcription regulation"
  }, {
    "s" : 27347,
    "po" : 37967,
    "n" : "corr_T6",
    "v" : "-0.64",
    "d" : "double"
  }, {
    "s" : 27347,
    "po" : 37967,
    "n" : "count_T48",
    "v" : ""
  }, {
    "s" : 27347,
    "po" : 37966,
    "n" : "count_T6",
    "v" : ""
  }, {
    "s" : 27347,
    "po" : 37966,
    "n" : "corr",
    "v" : "0.69",
    "d" : "double"
  }, {
    "s" : 27347,
    "po" : 37966,
    "n" : "source",
    "v" : "cellNet"
  }, {
    "s" : 27347,
    "po" : 37966,
    "n" : "type",
    "v" : "all;endoderm;non-blood"
  }, {
    "s" : 27347,
    "po" : 37966,
    "n" : "state2",
    "v" : ""
  }, {
    "s" : 27347,
    "po" : 37966,
    "n" : "pvalueT0",
    "v" : ""
  }, {
    "s" : 27347,
    "po" : 37966,
    "n" : "state1",
    "v" : ""
  }, {
    "s" : 27347,
    "po" : 37966,
    "n" : "shared name",
    "v" : "Hoxd8 (TR) 1700109F18Rik"
  }, {
    "s" : 27347,
    "po" : 37966,
    "n" : "gene_target",
    "v" : ""
  }, {
    "s" : 27347,
    "po" : 37966,
    "n" : "pvalueT48",
    "v" : ""
  }, {
    "s" : 27347,
    "po" : 37966,
    "n" : "selected",
    "v" : "false",
    "d" : "boolean"
  }, {
    "s" : 27347,
    "po" : 37966,
    "n" : "count_T0",
    "v" : ""
  }, {
    "s" : 27347,
    "po" : 37966,
    "n" : "corr_T0",
    "v" : "0.69",
    "d" : "double"
  }, {
    "s" : 27347,
    "po" : 37966,
    "n" : "corr_T48",
    "v" : "0.69",
    "d" : "double"
  }, {
    "s" : 27347,
    "po" : 37966,
    "n" : "gene2",
    "v" : ""
  }, {
    "s" : 27347,
    "po" : 37966,
    "n" : "gene1",
    "v" : ""
  }, {
    "s" : 27347,
    "po" : 37966,
    "n" : "is_inhibition",
    "v" : "no"
  }, {
    "s" : 27347,
    "po" : 37966,
    "n" : "pvalueT6",
    "v" : ""
  }, {
    "s" : 27347,
    "po" : 37966,
    "n" : "TF",
    "v" : "Hoxd8"
  }, {
    "s" : 27347,
    "po" : 37966,
    "n" : "TG",
    "v" : "1700109F18Rik"
  }, {
    "s" : 27347,
    "po" : 37966,
    "n" : "name",
    "v" : "Hoxd8 (TR) 1700109F18Rik"
  }, {
    "s" : 27347,
    "po" : 37966,
    "n" : "interaction",
    "v" : "transcription regulation"
  }, {
    "s" : 27347,
    "po" : 37966,
    "n" : "corr_T6",
    "v" : "0.69",
    "d" : "double"
  }, {
    "s" : 27347,
    "po" : 37966,
    "n" : "count_T48",
    "v" : ""
  }, {
    "s" : 27347,
    "po" : 37965,
    "n" : "count_T6",
    "v" : ""
  }, {
    "s" : 27347,
    "po" : 37965,
    "n" : "corr",
    "v" : "0.45",
    "d" : "double"
  }, {
    "s" : 27347,
    "po" : 37965,
    "n" : "source",
    "v" : "cellNet"
  }, {
    "s" : 27347,
    "po" : 37965,
    "n" : "type",
    "v" : "all"
  }, {
    "s" : 27347,
    "po" : 37965,
    "n" : "state2",
    "v" : ""
  }, {
    "s" : 27347,
    "po" : 37965,
    "n" : "pvalueT0",
    "v" : ""
  }, {
    "s" : 27347,
    "po" : 37965,
    "n" : "state1",
    "v" : ""
  }, {
    "s" : 27347,
    "po" : 37965,
    "n" : "shared name",
    "v" : "Hoxd8 (TR) Hoxd3"
  }, {
    "s" : 27347,
    "po" : 37965,
    "n" : "gene_target",
    "v" : ""
  }, {
    "s" : 27347,
    "po" : 37965,
    "n" : "pvalueT48",
    "v" : ""
  }, {
    "s" : 27347,
    "po" : 37965,
    "n" : "selected",
    "v" : "false",
    "d" : "boolean"
  }, {
    "s" : 27347,
    "po" : 37965,
    "n" : "count_T0",
    "v" : ""
  }, {
    "s" : 27347,
    "po" : 37965,
    "n" : "corr_T0",
    "v" : "0.45",
    "d" : "double"
  }, {
    "s" : 27347,
    "po" : 37965,
    "n" : "corr_T48",
    "v" : "0.45",
    "d" : "double"
  }, {
    "s" : 27347,
    "po" : 37965,
    "n" : "gene2",
    "v" : ""
  }, {
    "s" : 27347,
    "po" : 37965,
    "n" : "gene1",
    "v" : ""
  }, {
    "s" : 27347,
    "po" : 37965,
    "n" : "is_inhibition",
    "v" : "no"
  }, {
    "s" : 27347,
    "po" : 37965,
    "n" : "pvalueT6",
    "v" : ""
  }, {
    "s" : 27347,
    "po" : 37965,
    "n" : "TF",
    "v" : "Hoxd8"
  }, {
    "s" : 27347,
    "po" : 37965,
    "n" : "TG",
    "v" : "Hoxd3"
  }, {
    "s" : 27347,
    "po" : 37965,
    "n" : "name",
    "v" : "Hoxd8 (TR) Hoxd3"
  }, {
    "s" : 27347,
    "po" : 37965,
    "n" : "interaction",
    "v" : "transcription regulation"
  }, {
    "s" : 27347,
    "po" : 37965,
    "n" : "corr_T6",
    "v" : "0.45",
    "d" : "double"
  }, {
    "s" : 27347,
    "po" : 37965,
    "n" : "count_T48",
    "v" : ""
  }, {
    "s" : 27347,
    "po" : 37964,
    "n" : "count_T6",
    "v" : ""
  }, {
    "s" : 27347,
    "po" : 37964,
    "n" : "corr",
    "v" : "0.48",
    "d" : "double"
  }, {
    "s" : 27347,
    "po" : 37964,
    "n" : "source",
    "v" : "cellNet"
  }, {
    "s" : 27347,
    "po" : 37964,
    "n" : "type",
    "v" : "all"
  }, {
    "s" : 27347,
    "po" : 37964,
    "n" : "state2",
    "v" : ""
  }, {
    "s" : 27347,
    "po" : 37964,
    "n" : "pvalueT0",
    "v" : ""
  }, {
    "s" : 27347,
    "po" : 37964,
    "n" : "state1",
    "v" : ""
  }, {
    "s" : 27347,
    "po" : 37964,
    "n" : "shared name",
    "v" : "Hoxd8 (TR) Pdgfra"
  }, {
    "s" : 27347,
    "po" : 37964,
    "n" : "gene_target",
    "v" : ""
  }, {
    "s" : 27347,
    "po" : 37964,
    "n" : "pvalueT48",
    "v" : ""
  }, {
    "s" : 27347,
    "po" : 37964,
    "n" : "selected",
    "v" : "false",
    "d" : "boolean"
  }, {
    "s" : 27347,
    "po" : 37964,
    "n" : "count_T0",
    "v" : ""
  }, {
    "s" : 27347,
    "po" : 37964,
    "n" : "corr_T0",
    "v" : "0.48",
    "d" : "double"
  }, {
    "s" : 27347,
    "po" : 37964,
    "n" : "corr_T48",
    "v" : "0.48",
    "d" : "double"
  }, {
    "s" : 27347,
    "po" : 37964,
    "n" : "gene2",
    "v" : ""
  }, {
    "s" : 27347,
    "po" : 37964,
    "n" : "gene1",
    "v" : ""
  }, {
    "s" : 27347,
    "po" : 37964,
    "n" : "is_inhibition",
    "v" : "no"
  }, {
    "s" : 27347,
    "po" : 37964,
    "n" : "pvalueT6",
    "v" : ""
  }, {
    "s" : 27347,
    "po" : 37964,
    "n" : "TF",
    "v" : "Hoxd8"
  }, {
    "s" : 27347,
    "po" : 37964,
    "n" : "TG",
    "v" : "Pdgfra"
  }, {
    "s" : 27347,
    "po" : 37964,
    "n" : "name",
    "v" : "Hoxd8 (TR) Pdgfra"
  }, {
    "s" : 27347,
    "po" : 37964,
    "n" : "interaction",
    "v" : "transcription regulation"
  }, {
    "s" : 27347,
    "po" : 37964,
    "n" : "corr_T6",
    "v" : "0.48",
    "d" : "double"
  }, {
    "s" : 27347,
    "po" : 37964,
    "n" : "count_T48",
    "v" : ""
  }, {
    "s" : 27347,
    "po" : 37963,
    "n" : "count_T6",
    "v" : ""
  }, {
    "s" : 27347,
    "po" : 37963,
    "n" : "corr",
    "v" : "0.48",
    "d" : "double"
  }, {
    "s" : 27347,
    "po" : 37963,
    "n" : "source",
    "v" : "cellNet"
  }, {
    "s" : 27347,
    "po" : 37963,
    "n" : "type",
    "v" : "all"
  }, {
    "s" : 27347,
    "po" : 37963,
    "n" : "state2",
    "v" : ""
  }, {
    "s" : 27347,
    "po" : 37963,
    "n" : "pvalueT0",
    "v" : ""
  }, {
    "s" : 27347,
    "po" : 37963,
    "n" : "state1",
    "v" : ""
  }, {
    "s" : 27347,
    "po" : 37963,
    "n" : "shared name",
    "v" : "Hoxd8 (TR) Cyp1b1"
  }, {
    "s" : 27347,
    "po" : 37963,
    "n" : "gene_target",
    "v" : ""
  }, {
    "s" : 27347,
    "po" : 37963,
    "n" : "pvalueT48",
    "v" : ""
  }, {
    "s" : 27347,
    "po" : 37963,
    "n" : "selected",
    "v" : "false",
    "d" : "boolean"
  }, {
    "s" : 27347,
    "po" : 37963,
    "n" : "count_T0",
    "v" : ""
  }, {
    "s" : 27347,
    "po" : 37963,
    "n" : "corr_T0",
    "v" : "0.48",
    "d" : "double"
  }, {
    "s" : 27347,
    "po" : 37963,
    "n" : "corr_T48",
    "v" : "0.48",
    "d" : "double"
  }, {
    "s" : 27347,
    "po" : 37963,
    "n" : "gene2",
    "v" : ""
  }, {
    "s" : 27347,
    "po" : 37963,
    "n" : "gene1",
    "v" : ""
  }, {
    "s" : 27347,
    "po" : 37963,
    "n" : "is_inhibition",
    "v" : "no"
  }, {
    "s" : 27347,
    "po" : 37963,
    "n" : "pvalueT6",
    "v" : ""
  }, {
    "s" : 27347,
    "po" : 37963,
    "n" : "TF",
    "v" : "Hoxd8"
  }, {
    "s" : 27347,
    "po" : 37963,
    "n" : "TG",
    "v" : "Cyp1b1"
  }, {
    "s" : 27347,
    "po" : 37963,
    "n" : "name",
    "v" : "Hoxd8 (TR) Cyp1b1"
  }, {
    "s" : 27347,
    "po" : 37963,
    "n" : "interaction",
    "v" : "transcription regulation"
  }, {
    "s" : 27347,
    "po" : 37963,
    "n" : "corr_T6",
    "v" : "0.48",
    "d" : "double"
  }, {
    "s" : 27347,
    "po" : 37963,
    "n" : "count_T48",
    "v" : ""
  }, {
    "s" : 27347,
    "po" : 37962,
    "n" : "count_T6",
    "v" : ""
  }, {
    "s" : 27347,
    "po" : 37962,
    "n" : "corr",
    "v" : "0.55",
    "d" : "double"
  }, {
    "s" : 27347,
    "po" : 37962,
    "n" : "source",
    "v" : "cellNet"
  }, {
    "s" : 27347,
    "po" : 37962,
    "n" : "type",
    "v" : "all"
  }, {
    "s" : 27347,
    "po" : 37962,
    "n" : "state2",
    "v" : ""
  }, {
    "s" : 27347,
    "po" : 37962,
    "n" : "pvalueT0",
    "v" : ""
  }, {
    "s" : 27347,
    "po" : 37962,
    "n" : "state1",
    "v" : ""
  }, {
    "s" : 27347,
    "po" : 37962,
    "n" : "shared name",
    "v" : "Hoxd8 (TR) Nr2f2"
  }, {
    "s" : 27347,
    "po" : 37962,
    "n" : "gene_target",
    "v" : ""
  }, {
    "s" : 27347,
    "po" : 37962,
    "n" : "pvalueT48",
    "v" : ""
  }, {
    "s" : 27347,
    "po" : 37962,
    "n" : "selected",
    "v" : "false",
    "d" : "boolean"
  }, {
    "s" : 27347,
    "po" : 37962,
    "n" : "count_T0",
    "v" : ""
  }, {
    "s" : 27347,
    "po" : 37962,
    "n" : "corr_T0",
    "v" : "0.55",
    "d" : "double"
  }, {
    "s" : 27347,
    "po" : 37962,
    "n" : "corr_T48",
    "v" : "0.55",
    "d" : "double"
  }, {
    "s" : 27347,
    "po" : 37962,
    "n" : "gene2",
    "v" : ""
  }, {
    "s" : 27347,
    "po" : 37962,
    "n" : "gene1",
    "v" : ""
  }, {
    "s" : 27347,
    "po" : 37962,
    "n" : "is_inhibition",
    "v" : "no"
  }, {
    "s" : 27347,
    "po" : 37962,
    "n" : "pvalueT6",
    "v" : ""
  }, {
    "s" : 27347,
    "po" : 37962,
    "n" : "TF",
    "v" : "Hoxd8"
  }, {
    "s" : 27347,
    "po" : 37962,
    "n" : "TG",
    "v" : "Nr2f2"
  }, {
    "s" : 27347,
    "po" : 37962,
    "n" : "name",
    "v" : "Hoxd8 (TR) Nr2f2"
  }, {
    "s" : 27347,
    "po" : 37962,
    "n" : "interaction",
    "v" : "transcription regulation"
  }, {
    "s" : 27347,
    "po" : 37962,
    "n" : "corr_T6",
    "v" : "0.55",
    "d" : "double"
  }, {
    "s" : 27347,
    "po" : 37962,
    "n" : "count_T48",
    "v" : ""
  }, {
    "s" : 27347,
    "po" : 37961,
    "n" : "count_T6",
    "v" : ""
  }, {
    "s" : 27347,
    "po" : 37961,
    "n" : "corr",
    "v" : "0.46",
    "d" : "double"
  }, {
    "s" : 27347,
    "po" : 37961,
    "n" : "source",
    "v" : "cellNet"
  }, {
    "s" : 27347,
    "po" : 37961,
    "n" : "type",
    "v" : "all"
  }, {
    "s" : 27347,
    "po" : 37961,
    "n" : "state2",
    "v" : ""
  }, {
    "s" : 27347,
    "po" : 37961,
    "n" : "pvalueT0",
    "v" : ""
  }, {
    "s" : 27347,
    "po" : 37961,
    "n" : "state1",
    "v" : ""
  }, {
    "s" : 27347,
    "po" : 37961,
    "n" : "shared name",
    "v" : "Hoxd8 (TR) Svep1"
  }, {
    "s" : 27347,
    "po" : 37961,
    "n" : "gene_target",
    "v" : ""
  }, {
    "s" : 27347,
    "po" : 37961,
    "n" : "pvalueT48",
    "v" : ""
  }, {
    "s" : 27347,
    "po" : 37961,
    "n" : "selected",
    "v" : "false",
    "d" : "boolean"
  }, {
    "s" : 27347,
    "po" : 37961,
    "n" : "count_T0",
    "v" : ""
  }, {
    "s" : 27347,
    "po" : 37961,
    "n" : "corr_T0",
    "v" : "0.46",
    "d" : "double"
  }, {
    "s" : 27347,
    "po" : 37961,
    "n" : "corr_T48",
    "v" : "0.46",
    "d" : "double"
  }, {
    "s" : 27347,
    "po" : 37961,
    "n" : "gene2",
    "v" : ""
  }, {
    "s" : 27347,
    "po" : 37961,
    "n" : "gene1",
    "v" : ""
  }, {
    "s" : 27347,
    "po" : 37961,
    "n" : "is_inhibition",
    "v" : "no"
  }, {
    "s" : 27347,
    "po" : 37961,
    "n" : "pvalueT6",
    "v" : ""
  }, {
    "s" : 27347,
    "po" : 37961,
    "n" : "TF",
    "v" : "Hoxd8"
  }, {
    "s" : 27347,
    "po" : 37961,
    "n" : "TG",
    "v" : "Svep1"
  }, {
    "s" : 27347,
    "po" : 37961,
    "n" : "name",
    "v" : "Hoxd8 (TR) Svep1"
  }, {
    "s" : 27347,
    "po" : 37961,
    "n" : "interaction",
    "v" : "transcription regulation"
  }, {
    "s" : 27347,
    "po" : 37961,
    "n" : "corr_T6",
    "v" : "0.46",
    "d" : "double"
  }, {
    "s" : 27347,
    "po" : 37961,
    "n" : "count_T48",
    "v" : ""
  }, {
    "s" : 27347,
    "po" : 37960,
    "n" : "count_T6",
    "v" : ""
  }, {
    "s" : 27347,
    "po" : 37960,
    "n" : "corr",
    "v" : "0.52",
    "d" : "double"
  }, {
    "s" : 27347,
    "po" : 37960,
    "n" : "source",
    "v" : "cellNet"
  }, {
    "s" : 27347,
    "po" : 37960,
    "n" : "type",
    "v" : "all"
  }, {
    "s" : 27347,
    "po" : 37960,
    "n" : "state2",
    "v" : ""
  }, {
    "s" : 27347,
    "po" : 37960,
    "n" : "pvalueT0",
    "v" : ""
  }, {
    "s" : 27347,
    "po" : 37960,
    "n" : "state1",
    "v" : ""
  }, {
    "s" : 27347,
    "po" : 37960,
    "n" : "shared name",
    "v" : "Hoxd8 (TR) Sema3c"
  }, {
    "s" : 27347,
    "po" : 37960,
    "n" : "gene_target",
    "v" : ""
  }, {
    "s" : 27347,
    "po" : 37960,
    "n" : "pvalueT48",
    "v" : ""
  }, {
    "s" : 27347,
    "po" : 37960,
    "n" : "selected",
    "v" : "false",
    "d" : "boolean"
  }, {
    "s" : 27347,
    "po" : 37960,
    "n" : "count_T0",
    "v" : ""
  }, {
    "s" : 27347,
    "po" : 37960,
    "n" : "corr_T0",
    "v" : "0.52",
    "d" : "double"
  }, {
    "s" : 27347,
    "po" : 37960,
    "n" : "corr_T48",
    "v" : "0.52",
    "d" : "double"
  }, {
    "s" : 27347,
    "po" : 37960,
    "n" : "gene2",
    "v" : ""
  }, {
    "s" : 27347,
    "po" : 37960,
    "n" : "gene1",
    "v" : ""
  }, {
    "s" : 27347,
    "po" : 37960,
    "n" : "is_inhibition",
    "v" : "no"
  }, {
    "s" : 27347,
    "po" : 37960,
    "n" : "pvalueT6",
    "v" : ""
  }, {
    "s" : 27347,
    "po" : 37960,
    "n" : "TF",
    "v" : "Hoxd8"
  }, {
    "s" : 27347,
    "po" : 37960,
    "n" : "TG",
    "v" : "Sema3c"
  }, {
    "s" : 27347,
    "po" : 37960,
    "n" : "name",
    "v" : "Hoxd8 (TR) Sema3c"
  }, {
    "s" : 27347,
    "po" : 37960,
    "n" : "interaction",
    "v" : "transcription regulation"
  }, {
    "s" : 27347,
    "po" : 37960,
    "n" : "corr_T6",
    "v" : "0.52",
    "d" : "double"
  }, {
    "s" : 27347,
    "po" : 37960,
    "n" : "count_T48",
    "v" : ""
  }, {
    "s" : 27347,
    "po" : 37959,
    "n" : "count_T6",
    "v" : ""
  }, {
    "s" : 27347,
    "po" : 37959,
    "n" : "corr",
    "v" : "0.46",
    "d" : "double"
  }, {
    "s" : 27347,
    "po" : 37959,
    "n" : "source",
    "v" : "cellNet"
  }, {
    "s" : 27347,
    "po" : 37959,
    "n" : "type",
    "v" : "all"
  }, {
    "s" : 27347,
    "po" : 37959,
    "n" : "state2",
    "v" : ""
  }, {
    "s" : 27347,
    "po" : 37959,
    "n" : "pvalueT0",
    "v" : ""
  }, {
    "s" : 27347,
    "po" : 37959,
    "n" : "state1",
    "v" : ""
  }, {
    "s" : 27347,
    "po" : 37959,
    "n" : "shared name",
    "v" : "Hoxd8 (TR) Gpr124"
  }, {
    "s" : 27347,
    "po" : 37959,
    "n" : "gene_target",
    "v" : ""
  }, {
    "s" : 27347,
    "po" : 37959,
    "n" : "pvalueT48",
    "v" : ""
  }, {
    "s" : 27347,
    "po" : 37959,
    "n" : "selected",
    "v" : "false",
    "d" : "boolean"
  }, {
    "s" : 27347,
    "po" : 37959,
    "n" : "count_T0",
    "v" : ""
  }, {
    "s" : 27347,
    "po" : 37959,
    "n" : "corr_T0",
    "v" : "0.46",
    "d" : "double"
  }, {
    "s" : 27347,
    "po" : 37959,
    "n" : "corr_T48",
    "v" : "0.46",
    "d" : "double"
  }, {
    "s" : 27347,
    "po" : 37959,
    "n" : "gene2",
    "v" : ""
  }, {
    "s" : 27347,
    "po" : 37959,
    "n" : "gene1",
    "v" : ""
  }, {
    "s" : 27347,
    "po" : 37959,
    "n" : "is_inhibition",
    "v" : "no"
  }, {
    "s" : 27347,
    "po" : 37959,
    "n" : "pvalueT6",
    "v" : ""
  }, {
    "s" : 27347,
    "po" : 37959,
    "n" : "TF",
    "v" : "Hoxd8"
  }, {
    "s" : 27347,
    "po" : 37959,
    "n" : "TG",
    "v" : "Gpr124"
  }, {
    "s" : 27347,
    "po" : 37959,
    "n" : "name",
    "v" : "Hoxd8 (TR) Gpr124"
  }, {
    "s" : 27347,
    "po" : 37959,
    "n" : "interaction",
    "v" : "transcription regulation"
  }, {
    "s" : 27347,
    "po" : 37959,
    "n" : "corr_T6",
    "v" : "0.46",
    "d" : "double"
  }, {
    "s" : 27347,
    "po" : 37959,
    "n" : "count_T48",
    "v" : ""
  }, {
    "s" : 27347,
    "po" : 37958,
    "n" : "count_T6",
    "v" : ""
  }, {
    "s" : 27347,
    "po" : 37958,
    "n" : "corr",
    "v" : "0.47",
    "d" : "double"
  }, {
    "s" : 27347,
    "po" : 37958,
    "n" : "source",
    "v" : "cellNet"
  }, {
    "s" : 27347,
    "po" : 37958,
    "n" : "type",
    "v" : "all"
  }, {
    "s" : 27347,
    "po" : 37958,
    "n" : "state2",
    "v" : ""
  }, {
    "s" : 27347,
    "po" : 37958,
    "n" : "pvalueT0",
    "v" : ""
  }, {
    "s" : 27347,
    "po" : 37958,
    "n" : "state1",
    "v" : ""
  }, {
    "s" : 27347,
    "po" : 37958,
    "n" : "shared name",
    "v" : "Hoxd8 (TR) Nudt4"
  }, {
    "s" : 27347,
    "po" : 37958,
    "n" : "gene_target",
    "v" : ""
  }, {
    "s" : 27347,
    "po" : 37958,
    "n" : "pvalueT48",
    "v" : ""
  }, {
    "s" : 27347,
    "po" : 37958,
    "n" : "selected",
    "v" : "false",
    "d" : "boolean"
  }, {
    "s" : 27347,
    "po" : 37958,
    "n" : "count_T0",
    "v" : ""
  }, {
    "s" : 27347,
    "po" : 37958,
    "n" : "corr_T0",
    "v" : "0.47",
    "d" : "double"
  }, {
    "s" : 27347,
    "po" : 37958,
    "n" : "corr_T48",
    "v" : "0.47",
    "d" : "double"
  }, {
    "s" : 27347,
    "po" : 37958,
    "n" : "gene2",
    "v" : ""
  }, {
    "s" : 27347,
    "po" : 37958,
    "n" : "gene1",
    "v" : ""
  }, {
    "s" : 27347,
    "po" : 37958,
    "n" : "is_inhibition",
    "v" : "no"
  }, {
    "s" : 27347,
    "po" : 37958,
    "n" : "pvalueT6",
    "v" : ""
  }, {
    "s" : 27347,
    "po" : 37958,
    "n" : "TF",
    "v" : "Hoxd8"
  }, {
    "s" : 27347,
    "po" : 37958,
    "n" : "TG",
    "v" : "Nudt4"
  }, {
    "s" : 27347,
    "po" : 37958,
    "n" : "name",
    "v" : "Hoxd8 (TR) Nudt4"
  }, {
    "s" : 27347,
    "po" : 37958,
    "n" : "interaction",
    "v" : "transcription regulation"
  }, {
    "s" : 27347,
    "po" : 37958,
    "n" : "corr_T6",
    "v" : "0.47",
    "d" : "double"
  }, {
    "s" : 27347,
    "po" : 37958,
    "n" : "count_T48",
    "v" : ""
  }, {
    "s" : 27347,
    "po" : 37957,
    "n" : "count_T6",
    "v" : ""
  }, {
    "s" : 27347,
    "po" : 37957,
    "n" : "corr",
    "v" : "0.47",
    "d" : "double"
  }, {
    "s" : 27347,
    "po" : 37957,
    "n" : "source",
    "v" : "cellNet"
  }, {
    "s" : 27347,
    "po" : 37957,
    "n" : "type",
    "v" : "all"
  }, {
    "s" : 27347,
    "po" : 37957,
    "n" : "state2",
    "v" : ""
  }, {
    "s" : 27347,
    "po" : 37957,
    "n" : "pvalueT0",
    "v" : ""
  }, {
    "s" : 27347,
    "po" : 37957,
    "n" : "state1",
    "v" : ""
  }, {
    "s" : 27347,
    "po" : 37957,
    "n" : "shared name",
    "v" : "Hoxd8 (TR) Wt1"
  }, {
    "s" : 27347,
    "po" : 37957,
    "n" : "gene_target",
    "v" : ""
  }, {
    "s" : 27347,
    "po" : 37957,
    "n" : "pvalueT48",
    "v" : ""
  }, {
    "s" : 27347,
    "po" : 37957,
    "n" : "selected",
    "v" : "false",
    "d" : "boolean"
  }, {
    "s" : 27347,
    "po" : 37957,
    "n" : "count_T0",
    "v" : ""
  }, {
    "s" : 27347,
    "po" : 37957,
    "n" : "corr_T0",
    "v" : "0.47",
    "d" : "double"
  }, {
    "s" : 27347,
    "po" : 37957,
    "n" : "corr_T48",
    "v" : "0.47",
    "d" : "double"
  }, {
    "s" : 27347,
    "po" : 37957,
    "n" : "gene2",
    "v" : ""
  }, {
    "s" : 27347,
    "po" : 37957,
    "n" : "gene1",
    "v" : ""
  }, {
    "s" : 27347,
    "po" : 37957,
    "n" : "is_inhibition",
    "v" : "no"
  }, {
    "s" : 27347,
    "po" : 37957,
    "n" : "pvalueT6",
    "v" : ""
  }, {
    "s" : 27347,
    "po" : 37957,
    "n" : "TF",
    "v" : "Hoxd8"
  }, {
    "s" : 27347,
    "po" : 37957,
    "n" : "TG",
    "v" : "Wt1"
  }, {
    "s" : 27347,
    "po" : 37957,
    "n" : "name",
    "v" : "Hoxd8 (TR) Wt1"
  }, {
    "s" : 27347,
    "po" : 37957,
    "n" : "interaction",
    "v" : "transcription regulation"
  }, {
    "s" : 27347,
    "po" : 37957,
    "n" : "corr_T6",
    "v" : "0.47",
    "d" : "double"
  }, {
    "s" : 27347,
    "po" : 37957,
    "n" : "count_T48",
    "v" : ""
  }, {
    "s" : 27347,
    "po" : 37956,
    "n" : "count_T6",
    "v" : ""
  }, {
    "s" : 27347,
    "po" : 37956,
    "n" : "corr",
    "v" : "0.64",
    "d" : "double"
  }, {
    "s" : 27347,
    "po" : 37956,
    "n" : "source",
    "v" : "cellNet"
  }, {
    "s" : 27347,
    "po" : 37956,
    "n" : "type",
    "v" : "all"
  }, {
    "s" : 27347,
    "po" : 37956,
    "n" : "state2",
    "v" : ""
  }, {
    "s" : 27347,
    "po" : 37956,
    "n" : "pvalueT0",
    "v" : ""
  }, {
    "s" : 27347,
    "po" : 37956,
    "n" : "state1",
    "v" : ""
  }, {
    "s" : 27347,
    "po" : 37956,
    "n" : "shared name",
    "v" : "Hoxd8 (TR) Hoxc6"
  }, {
    "s" : 27347,
    "po" : 37956,
    "n" : "gene_target",
    "v" : ""
  }, {
    "s" : 27347,
    "po" : 37956,
    "n" : "pvalueT48",
    "v" : ""
  }, {
    "s" : 27347,
    "po" : 37956,
    "n" : "selected",
    "v" : "false",
    "d" : "boolean"
  }, {
    "s" : 27347,
    "po" : 37956,
    "n" : "count_T0",
    "v" : ""
  }, {
    "s" : 27347,
    "po" : 37956,
    "n" : "corr_T0",
    "v" : "0.64",
    "d" : "double"
  }, {
    "s" : 27347,
    "po" : 37956,
    "n" : "corr_T48",
    "v" : "0.64",
    "d" : "double"
  }, {
    "s" : 27347,
    "po" : 37956,
    "n" : "gene2",
    "v" : ""
  }, {
    "s" : 27347,
    "po" : 37956,
    "n" : "gene1",
    "v" : ""
  }, {
    "s" : 27347,
    "po" : 37956,
    "n" : "is_inhibition",
    "v" : "no"
  }, {
    "s" : 27347,
    "po" : 37956,
    "n" : "pvalueT6",
    "v" : ""
  }, {
    "s" : 27347,
    "po" : 37956,
    "n" : "TF",
    "v" : "Hoxd8"
  }, {
    "s" : 27347,
    "po" : 37956,
    "n" : "TG",
    "v" : "Hoxc6"
  }, {
    "s" : 27347,
    "po" : 37956,
    "n" : "name",
    "v" : "Hoxd8 (TR) Hoxc6"
  }, {
    "s" : 27347,
    "po" : 37956,
    "n" : "interaction",
    "v" : "transcription regulation"
  }, {
    "s" : 27347,
    "po" : 37956,
    "n" : "corr_T6",
    "v" : "0.64",
    "d" : "double"
  }, {
    "s" : 27347,
    "po" : 37956,
    "n" : "count_T48",
    "v" : ""
  }, {
    "s" : 27347,
    "po" : 37955,
    "n" : "count_T6",
    "v" : ""
  }, {
    "s" : 27347,
    "po" : 37955,
    "n" : "corr",
    "v" : "-0.55",
    "d" : "double"
  }, {
    "s" : 27347,
    "po" : 37955,
    "n" : "source",
    "v" : "cellNet"
  }, {
    "s" : 27347,
    "po" : 37955,
    "n" : "type",
    "v" : "all"
  }, {
    "s" : 27347,
    "po" : 37955,
    "n" : "state2",
    "v" : ""
  }, {
    "s" : 27347,
    "po" : 37955,
    "n" : "pvalueT0",
    "v" : ""
  }, {
    "s" : 27347,
    "po" : 37955,
    "n" : "state1",
    "v" : ""
  }, {
    "s" : 27347,
    "po" : 37955,
    "n" : "shared name",
    "v" : "Hoxd8 (TR) Elmo1"
  }, {
    "s" : 27347,
    "po" : 37955,
    "n" : "gene_target",
    "v" : ""
  }, {
    "s" : 27347,
    "po" : 37955,
    "n" : "pvalueT48",
    "v" : ""
  }, {
    "s" : 27347,
    "po" : 37955,
    "n" : "selected",
    "v" : "false",
    "d" : "boolean"
  }, {
    "s" : 27347,
    "po" : 37955,
    "n" : "count_T0",
    "v" : ""
  }, {
    "s" : 27347,
    "po" : 37955,
    "n" : "corr_T0",
    "v" : "-0.55",
    "d" : "double"
  }, {
    "s" : 27347,
    "po" : 37955,
    "n" : "corr_T48",
    "v" : "-0.55",
    "d" : "double"
  }, {
    "s" : 27347,
    "po" : 37955,
    "n" : "gene2",
    "v" : ""
  }, {
    "s" : 27347,
    "po" : 37955,
    "n" : "gene1",
    "v" : ""
  }, {
    "s" : 27347,
    "po" : 37955,
    "n" : "is_inhibition",
    "v" : "yes"
  }, {
    "s" : 27347,
    "po" : 37955,
    "n" : "pvalueT6",
    "v" : ""
  }, {
    "s" : 27347,
    "po" : 37955,
    "n" : "TF",
    "v" : "Hoxd8"
  }, {
    "s" : 27347,
    "po" : 37955,
    "n" : "TG",
    "v" : "Elmo1"
  }, {
    "s" : 27347,
    "po" : 37955,
    "n" : "name",
    "v" : "Hoxd8 (TR) Elmo1"
  }, {
    "s" : 27347,
    "po" : 37955,
    "n" : "interaction",
    "v" : "transcription regulation"
  }, {
    "s" : 27347,
    "po" : 37955,
    "n" : "corr_T6",
    "v" : "-0.55",
    "d" : "double"
  }, {
    "s" : 27347,
    "po" : 37955,
    "n" : "count_T48",
    "v" : ""
  }, {
    "s" : 27347,
    "po" : 37954,
    "n" : "count_T6",
    "v" : ""
  }, {
    "s" : 27347,
    "po" : 37954,
    "n" : "corr",
    "v" : "0.45",
    "d" : "double"
  }, {
    "s" : 27347,
    "po" : 37954,
    "n" : "source",
    "v" : "cellNet"
  }, {
    "s" : 27347,
    "po" : 37954,
    "n" : "type",
    "v" : "all"
  }, {
    "s" : 27347,
    "po" : 37954,
    "n" : "state2",
    "v" : ""
  }, {
    "s" : 27347,
    "po" : 37954,
    "n" : "pvalueT0",
    "v" : ""
  }, {
    "s" : 27347,
    "po" : 37954,
    "n" : "state1",
    "v" : ""
  }, {
    "s" : 27347,
    "po" : 37954,
    "n" : "shared name",
    "v" : "Hoxd8 (TR) Amot"
  }, {
    "s" : 27347,
    "po" : 37954,
    "n" : "gene_target",
    "v" : ""
  }, {
    "s" : 27347,
    "po" : 37954,
    "n" : "pvalueT48",
    "v" : ""
  }, {
    "s" : 27347,
    "po" : 37954,
    "n" : "selected",
    "v" : "false",
    "d" : "boolean"
  }, {
    "s" : 27347,
    "po" : 37954,
    "n" : "count_T0",
    "v" : ""
  }, {
    "s" : 27347,
    "po" : 37954,
    "n" : "corr_T0",
    "v" : "0.45",
    "d" : "double"
  }, {
    "s" : 27347,
    "po" : 37954,
    "n" : "corr_T48",
    "v" : "0.45",
    "d" : "double"
  }, {
    "s" : 27347,
    "po" : 37954,
    "n" : "gene2",
    "v" : ""
  }, {
    "s" : 27347,
    "po" : 37954,
    "n" : "gene1",
    "v" : ""
  }, {
    "s" : 27347,
    "po" : 37954,
    "n" : "is_inhibition",
    "v" : "no"
  }, {
    "s" : 27347,
    "po" : 37954,
    "n" : "pvalueT6",
    "v" : ""
  }, {
    "s" : 27347,
    "po" : 37954,
    "n" : "TF",
    "v" : "Hoxd8"
  }, {
    "s" : 27347,
    "po" : 37954,
    "n" : "TG",
    "v" : "Amot"
  }, {
    "s" : 27347,
    "po" : 37954,
    "n" : "name",
    "v" : "Hoxd8 (TR) Amot"
  }, {
    "s" : 27347,
    "po" : 37954,
    "n" : "interaction",
    "v" : "transcription regulation"
  }, {
    "s" : 27347,
    "po" : 37954,
    "n" : "corr_T6",
    "v" : "0.45",
    "d" : "double"
  }, {
    "s" : 27347,
    "po" : 37954,
    "n" : "count_T48",
    "v" : ""
  }, {
    "s" : 27347,
    "po" : 37953,
    "n" : "count_T6",
    "v" : ""
  }, {
    "s" : 27347,
    "po" : 37953,
    "n" : "corr",
    "v" : "0.45",
    "d" : "double"
  }, {
    "s" : 27347,
    "po" : 37953,
    "n" : "source",
    "v" : "cellNet"
  }, {
    "s" : 27347,
    "po" : 37953,
    "n" : "type",
    "v" : "all"
  }, {
    "s" : 27347,
    "po" : 37953,
    "n" : "state2",
    "v" : ""
  }, {
    "s" : 27347,
    "po" : 37953,
    "n" : "pvalueT0",
    "v" : ""
  }, {
    "s" : 27347,
    "po" : 37953,
    "n" : "state1",
    "v" : ""
  }, {
    "s" : 27347,
    "po" : 37953,
    "n" : "shared name",
    "v" : "Hoxd8 (TR) Irs1"
  }, {
    "s" : 27347,
    "po" : 37953,
    "n" : "gene_target",
    "v" : ""
  }, {
    "s" : 27347,
    "po" : 37953,
    "n" : "pvalueT48",
    "v" : ""
  }, {
    "s" : 27347,
    "po" : 37953,
    "n" : "selected",
    "v" : "false",
    "d" : "boolean"
  }, {
    "s" : 27347,
    "po" : 37953,
    "n" : "count_T0",
    "v" : ""
  }, {
    "s" : 27347,
    "po" : 37953,
    "n" : "corr_T0",
    "v" : "0.45",
    "d" : "double"
  }, {
    "s" : 27347,
    "po" : 37953,
    "n" : "corr_T48",
    "v" : "0.45",
    "d" : "double"
  }, {
    "s" : 27347,
    "po" : 37953,
    "n" : "gene2",
    "v" : ""
  }, {
    "s" : 27347,
    "po" : 37953,
    "n" : "gene1",
    "v" : ""
  }, {
    "s" : 27347,
    "po" : 37953,
    "n" : "is_inhibition",
    "v" : "no"
  }, {
    "s" : 27347,
    "po" : 37953,
    "n" : "pvalueT6",
    "v" : ""
  }, {
    "s" : 27347,
    "po" : 37953,
    "n" : "TF",
    "v" : "Hoxd8"
  }, {
    "s" : 27347,
    "po" : 37953,
    "n" : "TG",
    "v" : "Irs1"
  }, {
    "s" : 27347,
    "po" : 37953,
    "n" : "name",
    "v" : "Hoxd8 (TR) Irs1"
  }, {
    "s" : 27347,
    "po" : 37953,
    "n" : "interaction",
    "v" : "transcription regulation"
  }, {
    "s" : 27347,
    "po" : 37953,
    "n" : "corr_T6",
    "v" : "0.45",
    "d" : "double"
  }, {
    "s" : 27347,
    "po" : 37953,
    "n" : "count_T48",
    "v" : ""
  }, {
    "s" : 27347,
    "po" : 37952,
    "n" : "count_T6",
    "v" : ""
  }, {
    "s" : 27347,
    "po" : 37952,
    "n" : "corr",
    "v" : "0.52",
    "d" : "double"
  }, {
    "s" : 27347,
    "po" : 37952,
    "n" : "source",
    "v" : "cellNet"
  }, {
    "s" : 27347,
    "po" : 37952,
    "n" : "type",
    "v" : "all"
  }, {
    "s" : 27347,
    "po" : 37952,
    "n" : "state2",
    "v" : ""
  }, {
    "s" : 27347,
    "po" : 37952,
    "n" : "pvalueT0",
    "v" : ""
  }, {
    "s" : 27347,
    "po" : 37952,
    "n" : "state1",
    "v" : ""
  }, {
    "s" : 27347,
    "po" : 37952,
    "n" : "shared name",
    "v" : "Hoxd8 (TR) Gpx8"
  }, {
    "s" : 27347,
    "po" : 37952,
    "n" : "gene_target",
    "v" : ""
  }, {
    "s" : 27347,
    "po" : 37952,
    "n" : "pvalueT48",
    "v" : ""
  }, {
    "s" : 27347,
    "po" : 37952,
    "n" : "selected",
    "v" : "false",
    "d" : "boolean"
  }, {
    "s" : 27347,
    "po" : 37952,
    "n" : "count_T0",
    "v" : ""
  }, {
    "s" : 27347,
    "po" : 37952,
    "n" : "corr_T0",
    "v" : "0.52",
    "d" : "double"
  }, {
    "s" : 27347,
    "po" : 37952,
    "n" : "corr_T48",
    "v" : "0.52",
    "d" : "double"
  }, {
    "s" : 27347,
    "po" : 37952,
    "n" : "gene2",
    "v" : ""
  }, {
    "s" : 27347,
    "po" : 37952,
    "n" : "gene1",
    "v" : ""
  }, {
    "s" : 27347,
    "po" : 37952,
    "n" : "is_inhibition",
    "v" : "no"
  }, {
    "s" : 27347,
    "po" : 37952,
    "n" : "pvalueT6",
    "v" : ""
  }, {
    "s" : 27347,
    "po" : 37952,
    "n" : "TF",
    "v" : "Hoxd8"
  }, {
    "s" : 27347,
    "po" : 37952,
    "n" : "TG",
    "v" : "Gpx8"
  }, {
    "s" : 27347,
    "po" : 37952,
    "n" : "name",
    "v" : "Hoxd8 (TR) Gpx8"
  }, {
    "s" : 27347,
    "po" : 37952,
    "n" : "interaction",
    "v" : "transcription regulation"
  }, {
    "s" : 27347,
    "po" : 37952,
    "n" : "corr_T6",
    "v" : "0.52",
    "d" : "double"
  }, {
    "s" : 27347,
    "po" : 37952,
    "n" : "count_T48",
    "v" : ""
  }, {
    "s" : 27347,
    "po" : 37951,
    "n" : "count_T6",
    "v" : ""
  }, {
    "s" : 27347,
    "po" : 37951,
    "n" : "corr",
    "v" : "0.49",
    "d" : "double"
  }, {
    "s" : 27347,
    "po" : 37951,
    "n" : "source",
    "v" : "cellNet"
  }, {
    "s" : 27347,
    "po" : 37951,
    "n" : "type",
    "v" : "all"
  }, {
    "s" : 27347,
    "po" : 37951,
    "n" : "state2",
    "v" : ""
  }, {
    "s" : 27347,
    "po" : 37951,
    "n" : "pvalueT0",
    "v" : ""
  }, {
    "s" : 27347,
    "po" : 37951,
    "n" : "state1",
    "v" : ""
  }, {
    "s" : 27347,
    "po" : 37951,
    "n" : "shared name",
    "v" : "Hoxd8 (TR) Igfbp5"
  }, {
    "s" : 27347,
    "po" : 37951,
    "n" : "gene_target",
    "v" : ""
  }, {
    "s" : 27347,
    "po" : 37951,
    "n" : "pvalueT48",
    "v" : ""
  }, {
    "s" : 27347,
    "po" : 37951,
    "n" : "selected",
    "v" : "false",
    "d" : "boolean"
  }, {
    "s" : 27347,
    "po" : 37951,
    "n" : "count_T0",
    "v" : ""
  }, {
    "s" : 27347,
    "po" : 37951,
    "n" : "corr_T0",
    "v" : "0.49",
    "d" : "double"
  }, {
    "s" : 27347,
    "po" : 37951,
    "n" : "corr_T48",
    "v" : "0.49",
    "d" : "double"
  }, {
    "s" : 27347,
    "po" : 37951,
    "n" : "gene2",
    "v" : ""
  }, {
    "s" : 27347,
    "po" : 37951,
    "n" : "gene1",
    "v" : ""
  }, {
    "s" : 27347,
    "po" : 37951,
    "n" : "is_inhibition",
    "v" : "no"
  }, {
    "s" : 27347,
    "po" : 37951,
    "n" : "pvalueT6",
    "v" : ""
  }, {
    "s" : 27347,
    "po" : 37951,
    "n" : "TF",
    "v" : "Hoxd8"
  }, {
    "s" : 27347,
    "po" : 37951,
    "n" : "TG",
    "v" : "Igfbp5"
  }, {
    "s" : 27347,
    "po" : 37951,
    "n" : "name",
    "v" : "Hoxd8 (TR) Igfbp5"
  }, {
    "s" : 27347,
    "po" : 37951,
    "n" : "interaction",
    "v" : "transcription regulation"
  }, {
    "s" : 27347,
    "po" : 37951,
    "n" : "corr_T6",
    "v" : "0.49",
    "d" : "double"
  }, {
    "s" : 27347,
    "po" : 37951,
    "n" : "count_T48",
    "v" : ""
  }, {
    "s" : 27347,
    "po" : 37950,
    "n" : "count_T6",
    "v" : ""
  }, {
    "s" : 27347,
    "po" : 37950,
    "n" : "corr",
    "v" : "0.54",
    "d" : "double"
  }, {
    "s" : 27347,
    "po" : 37950,
    "n" : "source",
    "v" : "cellNet"
  }, {
    "s" : 27347,
    "po" : 37950,
    "n" : "type",
    "v" : "all"
  }, {
    "s" : 27347,
    "po" : 37950,
    "n" : "state2",
    "v" : ""
  }, {
    "s" : 27347,
    "po" : 37950,
    "n" : "pvalueT0",
    "v" : ""
  }, {
    "s" : 27347,
    "po" : 37950,
    "n" : "state1",
    "v" : ""
  }, {
    "s" : 27347,
    "po" : 37950,
    "n" : "shared name",
    "v" : "Hoxd8 (TR) Hoxc4"
  }, {
    "s" : 27347,
    "po" : 37950,
    "n" : "gene_target",
    "v" : ""
  }, {
    "s" : 27347,
    "po" : 37950,
    "n" : "pvalueT48",
    "v" : ""
  }, {
    "s" : 27347,
    "po" : 37950,
    "n" : "selected",
    "v" : "false",
    "d" : "boolean"
  }, {
    "s" : 27347,
    "po" : 37950,
    "n" : "count_T0",
    "v" : ""
  }, {
    "s" : 27347,
    "po" : 37950,
    "n" : "corr_T0",
    "v" : "0.54",
    "d" : "double"
  }, {
    "s" : 27347,
    "po" : 37950,
    "n" : "corr_T48",
    "v" : "0.54",
    "d" : "double"
  }, {
    "s" : 27347,
    "po" : 37950,
    "n" : "gene2",
    "v" : ""
  }, {
    "s" : 27347,
    "po" : 37950,
    "n" : "gene1",
    "v" : ""
  }, {
    "s" : 27347,
    "po" : 37950,
    "n" : "is_inhibition",
    "v" : "no"
  }, {
    "s" : 27347,
    "po" : 37950,
    "n" : "pvalueT6",
    "v" : ""
  }, {
    "s" : 27347,
    "po" : 37950,
    "n" : "TF",
    "v" : "Hoxd8"
  }, {
    "s" : 27347,
    "po" : 37950,
    "n" : "TG",
    "v" : "Hoxc4"
  }, {
    "s" : 27347,
    "po" : 37950,
    "n" : "name",
    "v" : "Hoxd8 (TR) Hoxc4"
  }, {
    "s" : 27347,
    "po" : 37950,
    "n" : "interaction",
    "v" : "transcription regulation"
  }, {
    "s" : 27347,
    "po" : 37950,
    "n" : "corr_T6",
    "v" : "0.54",
    "d" : "double"
  }, {
    "s" : 27347,
    "po" : 37950,
    "n" : "count_T48",
    "v" : ""
  }, {
    "s" : 27347,
    "po" : 37949,
    "n" : "count_T6",
    "v" : ""
  }, {
    "s" : 27347,
    "po" : 37949,
    "n" : "corr",
    "v" : "0.45",
    "d" : "double"
  }, {
    "s" : 27347,
    "po" : 37949,
    "n" : "source",
    "v" : "cellNet"
  }, {
    "s" : 27347,
    "po" : 37949,
    "n" : "type",
    "v" : "all"
  }, {
    "s" : 27347,
    "po" : 37949,
    "n" : "state2",
    "v" : ""
  }, {
    "s" : 27347,
    "po" : 37949,
    "n" : "pvalueT0",
    "v" : ""
  }, {
    "s" : 27347,
    "po" : 37949,
    "n" : "state1",
    "v" : ""
  }, {
    "s" : 27347,
    "po" : 37949,
    "n" : "shared name",
    "v" : "Hoxd8 (TR) Gm12824"
  }, {
    "s" : 27347,
    "po" : 37949,
    "n" : "gene_target",
    "v" : ""
  }, {
    "s" : 27347,
    "po" : 37949,
    "n" : "pvalueT48",
    "v" : ""
  }, {
    "s" : 27347,
    "po" : 37949,
    "n" : "selected",
    "v" : "false",
    "d" : "boolean"
  }, {
    "s" : 27347,
    "po" : 37949,
    "n" : "count_T0",
    "v" : ""
  }, {
    "s" : 27347,
    "po" : 37949,
    "n" : "corr_T0",
    "v" : "0.45",
    "d" : "double"
  }, {
    "s" : 27347,
    "po" : 37949,
    "n" : "corr_T48",
    "v" : "0.45",
    "d" : "double"
  }, {
    "s" : 27347,
    "po" : 37949,
    "n" : "gene2",
    "v" : ""
  }, {
    "s" : 27347,
    "po" : 37949,
    "n" : "gene1",
    "v" : ""
  }, {
    "s" : 27347,
    "po" : 37949,
    "n" : "is_inhibition",
    "v" : "no"
  }, {
    "s" : 27347,
    "po" : 37949,
    "n" : "pvalueT6",
    "v" : ""
  }, {
    "s" : 27347,
    "po" : 37949,
    "n" : "TF",
    "v" : "Hoxd8"
  }, {
    "s" : 27347,
    "po" : 37949,
    "n" : "TG",
    "v" : "Gm12824"
  }, {
    "s" : 27347,
    "po" : 37949,
    "n" : "name",
    "v" : "Hoxd8 (TR) Gm12824"
  }, {
    "s" : 27347,
    "po" : 37949,
    "n" : "interaction",
    "v" : "transcription regulation"
  }, {
    "s" : 27347,
    "po" : 37949,
    "n" : "corr_T6",
    "v" : "0.45",
    "d" : "double"
  }, {
    "s" : 27347,
    "po" : 37949,
    "n" : "count_T48",
    "v" : ""
  }, {
    "s" : 27347,
    "po" : 37948,
    "n" : "count_T6",
    "v" : ""
  }, {
    "s" : 27347,
    "po" : 37948,
    "n" : "corr",
    "v" : "0.56",
    "d" : "double"
  }, {
    "s" : 27347,
    "po" : 37948,
    "n" : "source",
    "v" : "cellNet"
  }, {
    "s" : 27347,
    "po" : 37948,
    "n" : "type",
    "v" : "all"
  }, {
    "s" : 27347,
    "po" : 37948,
    "n" : "state2",
    "v" : ""
  }, {
    "s" : 27347,
    "po" : 37948,
    "n" : "pvalueT0",
    "v" : ""
  }, {
    "s" : 27347,
    "po" : 37948,
    "n" : "state1",
    "v" : ""
  }, {
    "s" : 27347,
    "po" : 37948,
    "n" : "shared name",
    "v" : "Hoxd8 (TR) Hoxc5"
  }, {
    "s" : 27347,
    "po" : 37948,
    "n" : "gene_target",
    "v" : ""
  }, {
    "s" : 27347,
    "po" : 37948,
    "n" : "pvalueT48",
    "v" : ""
  }, {
    "s" : 27347,
    "po" : 37948,
    "n" : "selected",
    "v" : "false",
    "d" : "boolean"
  }, {
    "s" : 27347,
    "po" : 37948,
    "n" : "count_T0",
    "v" : ""
  }, {
    "s" : 27347,
    "po" : 37948,
    "n" : "corr_T0",
    "v" : "0.56",
    "d" : "double"
  }, {
    "s" : 27347,
    "po" : 37948,
    "n" : "corr_T48",
    "v" : "0.56",
    "d" : "double"
  }, {
    "s" : 27347,
    "po" : 37948,
    "n" : "gene2",
    "v" : ""
  }, {
    "s" : 27347,
    "po" : 37948,
    "n" : "gene1",
    "v" : ""
  }, {
    "s" : 27347,
    "po" : 37948,
    "n" : "is_inhibition",
    "v" : "no"
  }, {
    "s" : 27347,
    "po" : 37948,
    "n" : "pvalueT6",
    "v" : ""
  }, {
    "s" : 27347,
    "po" : 37948,
    "n" : "TF",
    "v" : "Hoxd8"
  }, {
    "s" : 27347,
    "po" : 37948,
    "n" : "TG",
    "v" : "Hoxc5"
  }, {
    "s" : 27347,
    "po" : 37948,
    "n" : "name",
    "v" : "Hoxd8 (TR) Hoxc5"
  }, {
    "s" : 27347,
    "po" : 37948,
    "n" : "interaction",
    "v" : "transcription regulation"
  }, {
    "s" : 27347,
    "po" : 37948,
    "n" : "corr_T6",
    "v" : "0.56",
    "d" : "double"
  }, {
    "s" : 27347,
    "po" : 37948,
    "n" : "count_T48",
    "v" : ""
  }, {
    "s" : 27347,
    "po" : 37947,
    "n" : "count_T6",
    "v" : ""
  }, {
    "s" : 27347,
    "po" : 37947,
    "n" : "corr",
    "v" : "0.47",
    "d" : "double"
  }, {
    "s" : 27347,
    "po" : 37947,
    "n" : "source",
    "v" : "cellNet"
  }, {
    "s" : 27347,
    "po" : 37947,
    "n" : "type",
    "v" : "all"
  }, {
    "s" : 27347,
    "po" : 37947,
    "n" : "state2",
    "v" : ""
  }, {
    "s" : 27347,
    "po" : 37947,
    "n" : "pvalueT0",
    "v" : ""
  }, {
    "s" : 27347,
    "po" : 37947,
    "n" : "state1",
    "v" : ""
  }, {
    "s" : 27347,
    "po" : 37947,
    "n" : "shared name",
    "v" : "Hoxd8 (TR) Rbms3"
  }, {
    "s" : 27347,
    "po" : 37947,
    "n" : "gene_target",
    "v" : ""
  }, {
    "s" : 27347,
    "po" : 37947,
    "n" : "pvalueT48",
    "v" : ""
  }, {
    "s" : 27347,
    "po" : 37947,
    "n" : "selected",
    "v" : "false",
    "d" : "boolean"
  }, {
    "s" : 27347,
    "po" : 37947,
    "n" : "count_T0",
    "v" : ""
  }, {
    "s" : 27347,
    "po" : 37947,
    "n" : "corr_T0",
    "v" : "0.47",
    "d" : "double"
  }, {
    "s" : 27347,
    "po" : 37947,
    "n" : "corr_T48",
    "v" : "0.47",
    "d" : "double"
  }, {
    "s" : 27347,
    "po" : 37947,
    "n" : "gene2",
    "v" : ""
  }, {
    "s" : 27347,
    "po" : 37947,
    "n" : "gene1",
    "v" : ""
  }, {
    "s" : 27347,
    "po" : 37947,
    "n" : "is_inhibition",
    "v" : "no"
  }, {
    "s" : 27347,
    "po" : 37947,
    "n" : "pvalueT6",
    "v" : ""
  }, {
    "s" : 27347,
    "po" : 37947,
    "n" : "TF",
    "v" : "Hoxd8"
  }, {
    "s" : 27347,
    "po" : 37947,
    "n" : "TG",
    "v" : "Rbms3"
  }, {
    "s" : 27347,
    "po" : 37947,
    "n" : "name",
    "v" : "Hoxd8 (TR) Rbms3"
  }, {
    "s" : 27347,
    "po" : 37947,
    "n" : "interaction",
    "v" : "transcription regulation"
  }, {
    "s" : 27347,
    "po" : 37947,
    "n" : "corr_T6",
    "v" : "0.47",
    "d" : "double"
  }, {
    "s" : 27347,
    "po" : 37947,
    "n" : "count_T48",
    "v" : ""
  }, {
    "s" : 27347,
    "po" : 37946,
    "n" : "count_T6",
    "v" : ""
  }, {
    "s" : 27347,
    "po" : 37946,
    "n" : "corr",
    "v" : "0.63",
    "d" : "double"
  }, {
    "s" : 27347,
    "po" : 37946,
    "n" : "source",
    "v" : "cellNet"
  }, {
    "s" : 27347,
    "po" : 37946,
    "n" : "type",
    "v" : "all"
  }, {
    "s" : 27347,
    "po" : 37946,
    "n" : "state2",
    "v" : ""
  }, {
    "s" : 27347,
    "po" : 37946,
    "n" : "pvalueT0",
    "v" : ""
  }, {
    "s" : 27347,
    "po" : 37946,
    "n" : "state1",
    "v" : ""
  }, {
    "s" : 27347,
    "po" : 37946,
    "n" : "shared name",
    "v" : "Hoxd8 (TR) Bnc2"
  }, {
    "s" : 27347,
    "po" : 37946,
    "n" : "gene_target",
    "v" : ""
  }, {
    "s" : 27347,
    "po" : 37946,
    "n" : "pvalueT48",
    "v" : ""
  }, {
    "s" : 27347,
    "po" : 37946,
    "n" : "selected",
    "v" : "false",
    "d" : "boolean"
  }, {
    "s" : 27347,
    "po" : 37946,
    "n" : "count_T0",
    "v" : ""
  }, {
    "s" : 27347,
    "po" : 37946,
    "n" : "corr_T0",
    "v" : "0.63",
    "d" : "double"
  }, {
    "s" : 27347,
    "po" : 37946,
    "n" : "corr_T48",
    "v" : "0.63",
    "d" : "double"
  }, {
    "s" : 27347,
    "po" : 37946,
    "n" : "gene2",
    "v" : ""
  }, {
    "s" : 27347,
    "po" : 37946,
    "n" : "gene1",
    "v" : ""
  }, {
    "s" : 27347,
    "po" : 37946,
    "n" : "is_inhibition",
    "v" : "no"
  }, {
    "s" : 27347,
    "po" : 37946,
    "n" : "pvalueT6",
    "v" : ""
  }, {
    "s" : 27347,
    "po" : 37946,
    "n" : "TF",
    "v" : "Hoxd8"
  }, {
    "s" : 27347,
    "po" : 37946,
    "n" : "TG",
    "v" : "Bnc2"
  }, {
    "s" : 27347,
    "po" : 37946,
    "n" : "name",
    "v" : "Hoxd8 (TR) Bnc2"
  }, {
    "s" : 27347,
    "po" : 37946,
    "n" : "interaction",
    "v" : "transcription regulation"
  }, {
    "s" : 27347,
    "po" : 37946,
    "n" : "corr_T6",
    "v" : "0.63",
    "d" : "double"
  }, {
    "s" : 27347,
    "po" : 37946,
    "n" : "count_T48",
    "v" : ""
  }, {
    "s" : 27347,
    "po" : 37945,
    "n" : "count_T6",
    "v" : ""
  }, {
    "s" : 27347,
    "po" : 37945,
    "n" : "corr",
    "v" : "0.45",
    "d" : "double"
  }, {
    "s" : 27347,
    "po" : 37945,
    "n" : "source",
    "v" : "cellNet"
  }, {
    "s" : 27347,
    "po" : 37945,
    "n" : "type",
    "v" : "all"
  }, {
    "s" : 27347,
    "po" : 37945,
    "n" : "state2",
    "v" : ""
  }, {
    "s" : 27347,
    "po" : 37945,
    "n" : "pvalueT0",
    "v" : ""
  }, {
    "s" : 27347,
    "po" : 37945,
    "n" : "state1",
    "v" : ""
  }, {
    "s" : 27347,
    "po" : 37945,
    "n" : "shared name",
    "v" : "Hoxd8 (TR) Ptpn13"
  }, {
    "s" : 27347,
    "po" : 37945,
    "n" : "gene_target",
    "v" : ""
  }, {
    "s" : 27347,
    "po" : 37945,
    "n" : "pvalueT48",
    "v" : ""
  }, {
    "s" : 27347,
    "po" : 37945,
    "n" : "selected",
    "v" : "false",
    "d" : "boolean"
  }, {
    "s" : 27347,
    "po" : 37945,
    "n" : "count_T0",
    "v" : ""
  }, {
    "s" : 27347,
    "po" : 37945,
    "n" : "corr_T0",
    "v" : "0.45",
    "d" : "double"
  }, {
    "s" : 27347,
    "po" : 37945,
    "n" : "corr_T48",
    "v" : "0.45",
    "d" : "double"
  }, {
    "s" : 27347,
    "po" : 37945,
    "n" : "gene2",
    "v" : ""
  }, {
    "s" : 27347,
    "po" : 37945,
    "n" : "gene1",
    "v" : ""
  }, {
    "s" : 27347,
    "po" : 37945,
    "n" : "is_inhibition",
    "v" : "no"
  }, {
    "s" : 27347,
    "po" : 37945,
    "n" : "pvalueT6",
    "v" : ""
  }, {
    "s" : 27347,
    "po" : 37945,
    "n" : "TF",
    "v" : "Hoxd8"
  }, {
    "s" : 27347,
    "po" : 37945,
    "n" : "TG",
    "v" : "Ptpn13"
  }, {
    "s" : 27347,
    "po" : 37945,
    "n" : "name",
    "v" : "Hoxd8 (TR) Ptpn13"
  }, {
    "s" : 27347,
    "po" : 37945,
    "n" : "interaction",
    "v" : "transcription regulation"
  }, {
    "s" : 27347,
    "po" : 37945,
    "n" : "corr_T6",
    "v" : "0.45",
    "d" : "double"
  }, {
    "s" : 27347,
    "po" : 37945,
    "n" : "count_T48",
    "v" : ""
  }, {
    "s" : 27347,
    "po" : 37944,
    "n" : "count_T6",
    "v" : ""
  }, {
    "s" : 27347,
    "po" : 37944,
    "n" : "corr",
    "v" : "-0.51",
    "d" : "double"
  }, {
    "s" : 27347,
    "po" : 37944,
    "n" : "source",
    "v" : "cellNet"
  }, {
    "s" : 27347,
    "po" : 37944,
    "n" : "type",
    "v" : "all"
  }, {
    "s" : 27347,
    "po" : 37944,
    "n" : "state2",
    "v" : ""
  }, {
    "s" : 27347,
    "po" : 37944,
    "n" : "pvalueT0",
    "v" : ""
  }, {
    "s" : 27347,
    "po" : 37944,
    "n" : "state1",
    "v" : ""
  }, {
    "s" : 27347,
    "po" : 37944,
    "n" : "shared name",
    "v" : "Hoxd8 (TR) Taok3"
  }, {
    "s" : 27347,
    "po" : 37944,
    "n" : "gene_target",
    "v" : ""
  }, {
    "s" : 27347,
    "po" : 37944,
    "n" : "pvalueT48",
    "v" : ""
  }, {
    "s" : 27347,
    "po" : 37944,
    "n" : "selected",
    "v" : "false",
    "d" : "boolean"
  }, {
    "s" : 27347,
    "po" : 37944,
    "n" : "count_T0",
    "v" : ""
  }, {
    "s" : 27347,
    "po" : 37944,
    "n" : "corr_T0",
    "v" : "-0.51",
    "d" : "double"
  }, {
    "s" : 27347,
    "po" : 37944,
    "n" : "corr_T48",
    "v" : "-0.51",
    "d" : "double"
  }, {
    "s" : 27347,
    "po" : 37944,
    "n" : "gene2",
    "v" : ""
  }, {
    "s" : 27347,
    "po" : 37944,
    "n" : "gene1",
    "v" : ""
  }, {
    "s" : 27347,
    "po" : 37944,
    "n" : "is_inhibition",
    "v" : "yes"
  }, {
    "s" : 27347,
    "po" : 37944,
    "n" : "pvalueT6",
    "v" : ""
  }, {
    "s" : 27347,
    "po" : 37944,
    "n" : "TF",
    "v" : "Hoxd8"
  }, {
    "s" : 27347,
    "po" : 37944,
    "n" : "TG",
    "v" : "Taok3"
  }, {
    "s" : 27347,
    "po" : 37944,
    "n" : "name",
    "v" : "Hoxd8 (TR) Taok3"
  }, {
    "s" : 27347,
    "po" : 37944,
    "n" : "interaction",
    "v" : "transcription regulation"
  }, {
    "s" : 27347,
    "po" : 37944,
    "n" : "corr_T6",
    "v" : "-0.51",
    "d" : "double"
  }, {
    "s" : 27347,
    "po" : 37944,
    "n" : "count_T48",
    "v" : ""
  }, {
    "s" : 27347,
    "po" : 37943,
    "n" : "count_T6",
    "v" : ""
  }, {
    "s" : 27347,
    "po" : 37943,
    "n" : "corr",
    "v" : "0.46",
    "d" : "double"
  }, {
    "s" : 27347,
    "po" : 37943,
    "n" : "source",
    "v" : "cellNet"
  }, {
    "s" : 27347,
    "po" : 37943,
    "n" : "type",
    "v" : "all"
  }, {
    "s" : 27347,
    "po" : 37943,
    "n" : "state2",
    "v" : ""
  }, {
    "s" : 27347,
    "po" : 37943,
    "n" : "pvalueT0",
    "v" : ""
  }, {
    "s" : 27347,
    "po" : 37943,
    "n" : "state1",
    "v" : ""
  }, {
    "s" : 27347,
    "po" : 37943,
    "n" : "shared name",
    "v" : "Hoxd8 (TR) Tshz2"
  }, {
    "s" : 27347,
    "po" : 37943,
    "n" : "gene_target",
    "v" : ""
  }, {
    "s" : 27347,
    "po" : 37943,
    "n" : "pvalueT48",
    "v" : ""
  }, {
    "s" : 27347,
    "po" : 37943,
    "n" : "selected",
    "v" : "false",
    "d" : "boolean"
  }, {
    "s" : 27347,
    "po" : 37943,
    "n" : "count_T0",
    "v" : ""
  }, {
    "s" : 27347,
    "po" : 37943,
    "n" : "corr_T0",
    "v" : "0.46",
    "d" : "double"
  }, {
    "s" : 27347,
    "po" : 37943,
    "n" : "corr_T48",
    "v" : "0.46",
    "d" : "double"
  }, {
    "s" : 27347,
    "po" : 37943,
    "n" : "gene2",
    "v" : ""
  }, {
    "s" : 27347,
    "po" : 37943,
    "n" : "gene1",
    "v" : ""
  }, {
    "s" : 27347,
    "po" : 37943,
    "n" : "is_inhibition",
    "v" : "no"
  }, {
    "s" : 27347,
    "po" : 37943,
    "n" : "pvalueT6",
    "v" : ""
  }, {
    "s" : 27347,
    "po" : 37943,
    "n" : "TF",
    "v" : "Hoxd8"
  }, {
    "s" : 27347,
    "po" : 37943,
    "n" : "TG",
    "v" : "Tshz2"
  }, {
    "s" : 27347,
    "po" : 37943,
    "n" : "name",
    "v" : "Hoxd8 (TR) Tshz2"
  }, {
    "s" : 27347,
    "po" : 37943,
    "n" : "interaction",
    "v" : "transcription regulation"
  }, {
    "s" : 27347,
    "po" : 37943,
    "n" : "corr_T6",
    "v" : "0.46",
    "d" : "double"
  }, {
    "s" : 27347,
    "po" : 37943,
    "n" : "count_T48",
    "v" : ""
  }, {
    "s" : 27347,
    "po" : 37942,
    "n" : "count_T6",
    "v" : ""
  }, {
    "s" : 27347,
    "po" : 37942,
    "n" : "corr",
    "v" : "0.46",
    "d" : "double"
  }, {
    "s" : 27347,
    "po" : 37942,
    "n" : "source",
    "v" : "cellNet"
  }, {
    "s" : 27347,
    "po" : 37942,
    "n" : "type",
    "v" : "all"
  }, {
    "s" : 27347,
    "po" : 37942,
    "n" : "state2",
    "v" : ""
  }, {
    "s" : 27347,
    "po" : 37942,
    "n" : "pvalueT0",
    "v" : ""
  }, {
    "s" : 27347,
    "po" : 37942,
    "n" : "state1",
    "v" : ""
  }, {
    "s" : 27347,
    "po" : 37942,
    "n" : "shared name",
    "v" : "Hoxd8 (TR) Prss23"
  }, {
    "s" : 27347,
    "po" : 37942,
    "n" : "gene_target",
    "v" : ""
  }, {
    "s" : 27347,
    "po" : 37942,
    "n" : "pvalueT48",
    "v" : ""
  }, {
    "s" : 27347,
    "po" : 37942,
    "n" : "selected",
    "v" : "false",
    "d" : "boolean"
  }, {
    "s" : 27347,
    "po" : 37942,
    "n" : "count_T0",
    "v" : ""
  }, {
    "s" : 27347,
    "po" : 37942,
    "n" : "corr_T0",
    "v" : "0.46",
    "d" : "double"
  }, {
    "s" : 27347,
    "po" : 37942,
    "n" : "corr_T48",
    "v" : "0.46",
    "d" : "double"
  }, {
    "s" : 27347,
    "po" : 37942,
    "n" : "gene2",
    "v" : ""
  }, {
    "s" : 27347,
    "po" : 37942,
    "n" : "gene1",
    "v" : ""
  }, {
    "s" : 27347,
    "po" : 37942,
    "n" : "is_inhibition",
    "v" : "no"
  }, {
    "s" : 27347,
    "po" : 37942,
    "n" : "pvalueT6",
    "v" : ""
  }, {
    "s" : 27347,
    "po" : 37942,
    "n" : "TF",
    "v" : "Hoxd8"
  }, {
    "s" : 27347,
    "po" : 37942,
    "n" : "TG",
    "v" : "Prss23"
  }, {
    "s" : 27347,
    "po" : 37942,
    "n" : "name",
    "v" : "Hoxd8 (TR) Prss23"
  }, {
    "s" : 27347,
    "po" : 37942,
    "n" : "interaction",
    "v" : "transcription regulation"
  }, {
    "s" : 27347,
    "po" : 37942,
    "n" : "corr_T6",
    "v" : "0.46",
    "d" : "double"
  }, {
    "s" : 27347,
    "po" : 37942,
    "n" : "count_T48",
    "v" : ""
  }, {
    "s" : 27347,
    "po" : 37941,
    "n" : "count_T6",
    "v" : ""
  }, {
    "s" : 27347,
    "po" : 37941,
    "n" : "corr",
    "v" : "0.55",
    "d" : "double"
  }, {
    "s" : 27347,
    "po" : 37941,
    "n" : "source",
    "v" : "cellNet"
  }, {
    "s" : 27347,
    "po" : 37941,
    "n" : "type",
    "v" : "all"
  }, {
    "s" : 27347,
    "po" : 37941,
    "n" : "state2",
    "v" : ""
  }, {
    "s" : 27347,
    "po" : 37941,
    "n" : "pvalueT0",
    "v" : ""
  }, {
    "s" : 27347,
    "po" : 37941,
    "n" : "state1",
    "v" : ""
  }, {
    "s" : 27347,
    "po" : 37941,
    "n" : "shared name",
    "v" : "Hoxd8 (TR) Dcn"
  }, {
    "s" : 27347,
    "po" : 37941,
    "n" : "gene_target",
    "v" : ""
  }, {
    "s" : 27347,
    "po" : 37941,
    "n" : "pvalueT48",
    "v" : ""
  }, {
    "s" : 27347,
    "po" : 37941,
    "n" : "selected",
    "v" : "false",
    "d" : "boolean"
  }, {
    "s" : 27347,
    "po" : 37941,
    "n" : "count_T0",
    "v" : ""
  }, {
    "s" : 27347,
    "po" : 37941,
    "n" : "corr_T0",
    "v" : "0.55",
    "d" : "double"
  }, {
    "s" : 27347,
    "po" : 37941,
    "n" : "corr_T48",
    "v" : "0.55",
    "d" : "double"
  }, {
    "s" : 27347,
    "po" : 37941,
    "n" : "gene2",
    "v" : ""
  }, {
    "s" : 27347,
    "po" : 37941,
    "n" : "gene1",
    "v" : ""
  }, {
    "s" : 27347,
    "po" : 37941,
    "n" : "is_inhibition",
    "v" : "no"
  }, {
    "s" : 27347,
    "po" : 37941,
    "n" : "pvalueT6",
    "v" : ""
  }, {
    "s" : 27347,
    "po" : 37941,
    "n" : "TF",
    "v" : "Hoxd8"
  }, {
    "s" : 27347,
    "po" : 37941,
    "n" : "TG",
    "v" : "Dcn"
  }, {
    "s" : 27347,
    "po" : 37941,
    "n" : "name",
    "v" : "Hoxd8 (TR) Dcn"
  }, {
    "s" : 27347,
    "po" : 37941,
    "n" : "interaction",
    "v" : "transcription regulation"
  }, {
    "s" : 27347,
    "po" : 37941,
    "n" : "corr_T6",
    "v" : "0.55",
    "d" : "double"
  }, {
    "s" : 27347,
    "po" : 37941,
    "n" : "count_T48",
    "v" : ""
  }, {
    "s" : 27347,
    "po" : 37940,
    "n" : "count_T6",
    "v" : ""
  }, {
    "s" : 27347,
    "po" : 37940,
    "n" : "corr",
    "v" : "0.52",
    "d" : "double"
  }, {
    "s" : 27347,
    "po" : 37940,
    "n" : "source",
    "v" : "cellNet"
  }, {
    "s" : 27347,
    "po" : 37940,
    "n" : "type",
    "v" : "all"
  }, {
    "s" : 27347,
    "po" : 37940,
    "n" : "state2",
    "v" : ""
  }, {
    "s" : 27347,
    "po" : 37940,
    "n" : "pvalueT0",
    "v" : ""
  }, {
    "s" : 27347,
    "po" : 37940,
    "n" : "state1",
    "v" : ""
  }, {
    "s" : 27347,
    "po" : 37940,
    "n" : "shared name",
    "v" : "Hoxd8 (TR) Myl9"
  }, {
    "s" : 27347,
    "po" : 37940,
    "n" : "gene_target",
    "v" : ""
  }, {
    "s" : 27347,
    "po" : 37940,
    "n" : "pvalueT48",
    "v" : ""
  }, {
    "s" : 27347,
    "po" : 37940,
    "n" : "selected",
    "v" : "false",
    "d" : "boolean"
  }, {
    "s" : 27347,
    "po" : 37940,
    "n" : "count_T0",
    "v" : ""
  }, {
    "s" : 27347,
    "po" : 37940,
    "n" : "corr_T0",
    "v" : "0.52",
    "d" : "double"
  }, {
    "s" : 27347,
    "po" : 37940,
    "n" : "corr_T48",
    "v" : "0.52",
    "d" : "double"
  }, {
    "s" : 27347,
    "po" : 37940,
    "n" : "gene2",
    "v" : ""
  }, {
    "s" : 27347,
    "po" : 37940,
    "n" : "gene1",
    "v" : ""
  }, {
    "s" : 27347,
    "po" : 37940,
    "n" : "is_inhibition",
    "v" : "no"
  }, {
    "s" : 27347,
    "po" : 37940,
    "n" : "pvalueT6",
    "v" : ""
  }, {
    "s" : 27347,
    "po" : 37940,
    "n" : "TF",
    "v" : "Hoxd8"
  }, {
    "s" : 27347,
    "po" : 37940,
    "n" : "TG",
    "v" : "Myl9"
  }, {
    "s" : 27347,
    "po" : 37940,
    "n" : "name",
    "v" : "Hoxd8 (TR) Myl9"
  }, {
    "s" : 27347,
    "po" : 37940,
    "n" : "interaction",
    "v" : "transcription regulation"
  }, {
    "s" : 27347,
    "po" : 37940,
    "n" : "corr_T6",
    "v" : "0.52",
    "d" : "double"
  }, {
    "s" : 27347,
    "po" : 37940,
    "n" : "count_T48",
    "v" : ""
  }, {
    "s" : 27347,
    "po" : 37939,
    "n" : "count_T6",
    "v" : ""
  }, {
    "s" : 27347,
    "po" : 37939,
    "n" : "corr",
    "v" : "0.47",
    "d" : "double"
  }, {
    "s" : 27347,
    "po" : 37939,
    "n" : "source",
    "v" : "cellNet"
  }, {
    "s" : 27347,
    "po" : 37939,
    "n" : "type",
    "v" : "all"
  }, {
    "s" : 27347,
    "po" : 37939,
    "n" : "state2",
    "v" : ""
  }, {
    "s" : 27347,
    "po" : 37939,
    "n" : "pvalueT0",
    "v" : ""
  }, {
    "s" : 27347,
    "po" : 37939,
    "n" : "state1",
    "v" : ""
  }, {
    "s" : 27347,
    "po" : 37939,
    "n" : "shared name",
    "v" : "Hoxd8 (TR) Adamts1"
  }, {
    "s" : 27347,
    "po" : 37939,
    "n" : "gene_target",
    "v" : ""
  }, {
    "s" : 27347,
    "po" : 37939,
    "n" : "pvalueT48",
    "v" : ""
  }, {
    "s" : 27347,
    "po" : 37939,
    "n" : "selected",
    "v" : "false",
    "d" : "boolean"
  }, {
    "s" : 27347,
    "po" : 37939,
    "n" : "count_T0",
    "v" : ""
  }, {
    "s" : 27347,
    "po" : 37939,
    "n" : "corr_T0",
    "v" : "0.47",
    "d" : "double"
  }, {
    "s" : 27347,
    "po" : 37939,
    "n" : "corr_T48",
    "v" : "0.47",
    "d" : "double"
  }, {
    "s" : 27347,
    "po" : 37939,
    "n" : "gene2",
    "v" : ""
  }, {
    "s" : 27347,
    "po" : 37939,
    "n" : "gene1",
    "v" : ""
  }, {
    "s" : 27347,
    "po" : 37939,
    "n" : "is_inhibition",
    "v" : "no"
  }, {
    "s" : 27347,
    "po" : 37939,
    "n" : "pvalueT6",
    "v" : ""
  }, {
    "s" : 27347,
    "po" : 37939,
    "n" : "TF",
    "v" : "Hoxd8"
  }, {
    "s" : 27347,
    "po" : 37939,
    "n" : "TG",
    "v" : "Adamts1"
  }, {
    "s" : 27347,
    "po" : 37939,
    "n" : "name",
    "v" : "Hoxd8 (TR) Adamts1"
  }, {
    "s" : 27347,
    "po" : 37939,
    "n" : "interaction",
    "v" : "transcription regulation"
  }, {
    "s" : 27347,
    "po" : 37939,
    "n" : "corr_T6",
    "v" : "0.47",
    "d" : "double"
  }, {
    "s" : 27347,
    "po" : 37939,
    "n" : "count_T48",
    "v" : ""
  }, {
    "s" : 27347,
    "po" : 37938,
    "n" : "count_T6",
    "v" : ""
  }, {
    "s" : 27347,
    "po" : 37938,
    "n" : "corr",
    "v" : "0.69",
    "d" : "double"
  }, {
    "s" : 27347,
    "po" : 37938,
    "n" : "source",
    "v" : "cellNet"
  }, {
    "s" : 27347,
    "po" : 37938,
    "n" : "type",
    "v" : "all"
  }, {
    "s" : 27347,
    "po" : 37938,
    "n" : "state2",
    "v" : ""
  }, {
    "s" : 27347,
    "po" : 37938,
    "n" : "pvalueT0",
    "v" : ""
  }, {
    "s" : 27347,
    "po" : 37938,
    "n" : "state1",
    "v" : ""
  }, {
    "s" : 27347,
    "po" : 37938,
    "n" : "shared name",
    "v" : "Hoxd8 (TR) Hoxc8"
  }, {
    "s" : 27347,
    "po" : 37938,
    "n" : "gene_target",
    "v" : ""
  }, {
    "s" : 27347,
    "po" : 37938,
    "n" : "pvalueT48",
    "v" : ""
  }, {
    "s" : 27347,
    "po" : 37938,
    "n" : "selected",
    "v" : "false",
    "d" : "boolean"
  }, {
    "s" : 27347,
    "po" : 37938,
    "n" : "count_T0",
    "v" : ""
  }, {
    "s" : 27347,
    "po" : 37938,
    "n" : "corr_T0",
    "v" : "0.69",
    "d" : "double"
  }, {
    "s" : 27347,
    "po" : 37938,
    "n" : "corr_T48",
    "v" : "0.69",
    "d" : "double"
  }, {
    "s" : 27347,
    "po" : 37938,
    "n" : "gene2",
    "v" : ""
  }, {
    "s" : 27347,
    "po" : 37938,
    "n" : "gene1",
    "v" : ""
  }, {
    "s" : 27347,
    "po" : 37938,
    "n" : "is_inhibition",
    "v" : "no"
  }, {
    "s" : 27347,
    "po" : 37938,
    "n" : "pvalueT6",
    "v" : ""
  }, {
    "s" : 27347,
    "po" : 37938,
    "n" : "TF",
    "v" : "Hoxd8"
  }, {
    "s" : 27347,
    "po" : 37938,
    "n" : "TG",
    "v" : "Hoxc8"
  }, {
    "s" : 27347,
    "po" : 37938,
    "n" : "name",
    "v" : "Hoxd8 (TR) Hoxc8"
  }, {
    "s" : 27347,
    "po" : 37938,
    "n" : "interaction",
    "v" : "transcription regulation"
  }, {
    "s" : 27347,
    "po" : 37938,
    "n" : "corr_T6",
    "v" : "0.69",
    "d" : "double"
  }, {
    "s" : 27347,
    "po" : 37938,
    "n" : "count_T48",
    "v" : ""
  }, {
    "s" : 27347,
    "po" : 37937,
    "n" : "count_T6",
    "v" : ""
  }, {
    "s" : 27347,
    "po" : 37937,
    "n" : "corr",
    "v" : "-0.57",
    "d" : "double"
  }, {
    "s" : 27347,
    "po" : 37937,
    "n" : "source",
    "v" : "cellNet"
  }, {
    "s" : 27347,
    "po" : 37937,
    "n" : "type",
    "v" : "endoderm"
  }, {
    "s" : 27347,
    "po" : 37937,
    "n" : "state2",
    "v" : ""
  }, {
    "s" : 27347,
    "po" : 37937,
    "n" : "pvalueT0",
    "v" : ""
  }, {
    "s" : 27347,
    "po" : 37937,
    "n" : "state1",
    "v" : ""
  }, {
    "s" : 27347,
    "po" : 37937,
    "n" : "shared name",
    "v" : "Hoxd8 (TR) Atp7b"
  }, {
    "s" : 27347,
    "po" : 37937,
    "n" : "gene_target",
    "v" : ""
  }, {
    "s" : 27347,
    "po" : 37937,
    "n" : "pvalueT48",
    "v" : ""
  }, {
    "s" : 27347,
    "po" : 37937,
    "n" : "selected",
    "v" : "false",
    "d" : "boolean"
  }, {
    "s" : 27347,
    "po" : 37937,
    "n" : "count_T0",
    "v" : ""
  }, {
    "s" : 27347,
    "po" : 37937,
    "n" : "corr_T0",
    "v" : "-0.57",
    "d" : "double"
  }, {
    "s" : 27347,
    "po" : 37937,
    "n" : "corr_T48",
    "v" : "-0.57",
    "d" : "double"
  }, {
    "s" : 27347,
    "po" : 37937,
    "n" : "gene2",
    "v" : ""
  }, {
    "s" : 27347,
    "po" : 37937,
    "n" : "gene1",
    "v" : ""
  }, {
    "s" : 27347,
    "po" : 37937,
    "n" : "is_inhibition",
    "v" : "yes"
  }, {
    "s" : 27347,
    "po" : 37937,
    "n" : "pvalueT6",
    "v" : ""
  }, {
    "s" : 27347,
    "po" : 37937,
    "n" : "TF",
    "v" : "Hoxd8"
  }, {
    "s" : 27347,
    "po" : 37937,
    "n" : "TG",
    "v" : "Atp7b"
  }, {
    "s" : 27347,
    "po" : 37937,
    "n" : "name",
    "v" : "Hoxd8 (TR) Atp7b"
  }, {
    "s" : 27347,
    "po" : 37937,
    "n" : "interaction",
    "v" : "transcription regulation"
  }, {
    "s" : 27347,
    "po" : 37937,
    "n" : "corr_T6",
    "v" : "-0.57",
    "d" : "double"
  }, {
    "s" : 27347,
    "po" : 37937,
    "n" : "count_T48",
    "v" : ""
  }, {
    "s" : 27347,
    "po" : 37936,
    "n" : "count_T6",
    "v" : ""
  }, {
    "s" : 27347,
    "po" : 37936,
    "n" : "corr",
    "v" : "0.66",
    "d" : "double"
  }, {
    "s" : 27347,
    "po" : 37936,
    "n" : "source",
    "v" : "cellNet"
  }, {
    "s" : 27347,
    "po" : 37936,
    "n" : "type",
    "v" : "endoderm"
  }, {
    "s" : 27347,
    "po" : 37936,
    "n" : "state2",
    "v" : ""
  }, {
    "s" : 27347,
    "po" : 37936,
    "n" : "pvalueT0",
    "v" : ""
  }, {
    "s" : 27347,
    "po" : 37936,
    "n" : "state1",
    "v" : ""
  }, {
    "s" : 27347,
    "po" : 37936,
    "n" : "shared name",
    "v" : "Hoxd8 (TR) Vcan"
  }, {
    "s" : 27347,
    "po" : 37936,
    "n" : "gene_target",
    "v" : ""
  }, {
    "s" : 27347,
    "po" : 37936,
    "n" : "pvalueT48",
    "v" : ""
  }, {
    "s" : 27347,
    "po" : 37936,
    "n" : "selected",
    "v" : "false",
    "d" : "boolean"
  }, {
    "s" : 27347,
    "po" : 37936,
    "n" : "count_T0",
    "v" : ""
  }, {
    "s" : 27347,
    "po" : 37936,
    "n" : "corr_T0",
    "v" : "0.66",
    "d" : "double"
  }, {
    "s" : 27347,
    "po" : 37936,
    "n" : "corr_T48",
    "v" : "0.66",
    "d" : "double"
  }, {
    "s" : 27347,
    "po" : 37936,
    "n" : "gene2",
    "v" : ""
  }, {
    "s" : 27347,
    "po" : 37936,
    "n" : "gene1",
    "v" : ""
  }, {
    "s" : 27347,
    "po" : 37936,
    "n" : "is_inhibition",
    "v" : "no"
  }, {
    "s" : 27347,
    "po" : 37936,
    "n" : "pvalueT6",
    "v" : ""
  }, {
    "s" : 27347,
    "po" : 37936,
    "n" : "TF",
    "v" : "Hoxd8"
  }, {
    "s" : 27347,
    "po" : 37936,
    "n" : "TG",
    "v" : "Vcan"
  }, {
    "s" : 27347,
    "po" : 37936,
    "n" : "name",
    "v" : "Hoxd8 (TR) Vcan"
  }, {
    "s" : 27347,
    "po" : 37936,
    "n" : "interaction",
    "v" : "transcription regulation"
  }, {
    "s" : 27347,
    "po" : 37936,
    "n" : "corr_T6",
    "v" : "0.66",
    "d" : "double"
  }, {
    "s" : 27347,
    "po" : 37936,
    "n" : "count_T48",
    "v" : ""
  }, {
    "s" : 27347,
    "po" : 37935,
    "n" : "count_T6",
    "v" : ""
  }, {
    "s" : 27347,
    "po" : 37935,
    "n" : "corr",
    "v" : "0.51",
    "d" : "double"
  }, {
    "s" : 27347,
    "po" : 37935,
    "n" : "source",
    "v" : "cellNet"
  }, {
    "s" : 27347,
    "po" : 37935,
    "n" : "type",
    "v" : "all;endoderm"
  }, {
    "s" : 27347,
    "po" : 37935,
    "n" : "state2",
    "v" : ""
  }, {
    "s" : 27347,
    "po" : 37935,
    "n" : "pvalueT0",
    "v" : ""
  }, {
    "s" : 27347,
    "po" : 37935,
    "n" : "state1",
    "v" : ""
  }, {
    "s" : 27347,
    "po" : 37935,
    "n" : "shared name",
    "v" : "Hoxd8 (TR) Pdgfc"
  }, {
    "s" : 27347,
    "po" : 37935,
    "n" : "gene_target",
    "v" : ""
  }, {
    "s" : 27347,
    "po" : 37935,
    "n" : "pvalueT48",
    "v" : ""
  }, {
    "s" : 27347,
    "po" : 37935,
    "n" : "selected",
    "v" : "false",
    "d" : "boolean"
  }, {
    "s" : 27347,
    "po" : 37935,
    "n" : "count_T0",
    "v" : ""
  }, {
    "s" : 27347,
    "po" : 37935,
    "n" : "corr_T0",
    "v" : "0.51",
    "d" : "double"
  }, {
    "s" : 27347,
    "po" : 37935,
    "n" : "corr_T48",
    "v" : "0.51",
    "d" : "double"
  }, {
    "s" : 27347,
    "po" : 37935,
    "n" : "gene2",
    "v" : ""
  }, {
    "s" : 27347,
    "po" : 37935,
    "n" : "gene1",
    "v" : ""
  }, {
    "s" : 27347,
    "po" : 37935,
    "n" : "is_inhibition",
    "v" : "no"
  }, {
    "s" : 27347,
    "po" : 37935,
    "n" : "pvalueT6",
    "v" : ""
  }, {
    "s" : 27347,
    "po" : 37935,
    "n" : "TF",
    "v" : "Hoxd8"
  }, {
    "s" : 27347,
    "po" : 37935,
    "n" : "TG",
    "v" : "Pdgfc"
  }, {
    "s" : 27347,
    "po" : 37935,
    "n" : "name",
    "v" : "Hoxd8 (TR) Pdgfc"
  }, {
    "s" : 27347,
    "po" : 37935,
    "n" : "interaction",
    "v" : "transcription regulation"
  }, {
    "s" : 27347,
    "po" : 37935,
    "n" : "corr_T6",
    "v" : "0.51",
    "d" : "double"
  }, {
    "s" : 27347,
    "po" : 37935,
    "n" : "count_T48",
    "v" : ""
  }, {
    "s" : 27347,
    "po" : 37934,
    "n" : "count_T6",
    "v" : ""
  }, {
    "s" : 27347,
    "po" : 37934,
    "n" : "corr",
    "v" : "0.49",
    "d" : "double"
  }, {
    "s" : 27347,
    "po" : 37934,
    "n" : "source",
    "v" : "cellNet"
  }, {
    "s" : 27347,
    "po" : 37934,
    "n" : "type",
    "v" : "all"
  }, {
    "s" : 27347,
    "po" : 37934,
    "n" : "state2",
    "v" : ""
  }, {
    "s" : 27347,
    "po" : 37934,
    "n" : "pvalueT0",
    "v" : ""
  }, {
    "s" : 27347,
    "po" : 37934,
    "n" : "state1",
    "v" : ""
  }, {
    "s" : 27347,
    "po" : 37934,
    "n" : "shared name",
    "v" : "Hoxd8 (TR) Olfml3"
  }, {
    "s" : 27347,
    "po" : 37934,
    "n" : "gene_target",
    "v" : ""
  }, {
    "s" : 27347,
    "po" : 37934,
    "n" : "pvalueT48",
    "v" : ""
  }, {
    "s" : 27347,
    "po" : 37934,
    "n" : "selected",
    "v" : "false",
    "d" : "boolean"
  }, {
    "s" : 27347,
    "po" : 37934,
    "n" : "count_T0",
    "v" : ""
  }, {
    "s" : 27347,
    "po" : 37934,
    "n" : "corr_T0",
    "v" : "0.49",
    "d" : "double"
  }, {
    "s" : 27347,
    "po" : 37934,
    "n" : "corr_T48",
    "v" : "0.49",
    "d" : "double"
  }, {
    "s" : 27347,
    "po" : 37934,
    "n" : "gene2",
    "v" : ""
  }, {
    "s" : 27347,
    "po" : 37934,
    "n" : "gene1",
    "v" : ""
  }, {
    "s" : 27347,
    "po" : 37934,
    "n" : "is_inhibition",
    "v" : "no"
  }, {
    "s" : 27347,
    "po" : 37934,
    "n" : "pvalueT6",
    "v" : ""
  }, {
    "s" : 27347,
    "po" : 37934,
    "n" : "TF",
    "v" : "Hoxd8"
  }, {
    "s" : 27347,
    "po" : 37934,
    "n" : "TG",
    "v" : "Olfml3"
  }, {
    "s" : 27347,
    "po" : 37934,
    "n" : "name",
    "v" : "Hoxd8 (TR) Olfml3"
  }, {
    "s" : 27347,
    "po" : 37934,
    "n" : "interaction",
    "v" : "transcription regulation"
  }, {
    "s" : 27347,
    "po" : 37934,
    "n" : "corr_T6",
    "v" : "0.49",
    "d" : "double"
  }, {
    "s" : 27347,
    "po" : 37934,
    "n" : "count_T48",
    "v" : ""
  }, {
    "s" : 27347,
    "po" : 37933,
    "n" : "count_T6",
    "v" : ""
  }, {
    "s" : 27347,
    "po" : 37933,
    "n" : "corr",
    "v" : "0.53",
    "d" : "double"
  }, {
    "s" : 27347,
    "po" : 37933,
    "n" : "source",
    "v" : "cellNet"
  }, {
    "s" : 27347,
    "po" : 37933,
    "n" : "type",
    "v" : "all"
  }, {
    "s" : 27347,
    "po" : 37933,
    "n" : "state2",
    "v" : ""
  }, {
    "s" : 27347,
    "po" : 37933,
    "n" : "pvalueT0",
    "v" : ""
  }, {
    "s" : 27347,
    "po" : 37933,
    "n" : "state1",
    "v" : ""
  }, {
    "s" : 27347,
    "po" : 37933,
    "n" : "shared name",
    "v" : "Hoxd8 (TR) Pth1r"
  }, {
    "s" : 27347,
    "po" : 37933,
    "n" : "gene_target",
    "v" : ""
  }, {
    "s" : 27347,
    "po" : 37933,
    "n" : "pvalueT48",
    "v" : ""
  }, {
    "s" : 27347,
    "po" : 37933,
    "n" : "selected",
    "v" : "false",
    "d" : "boolean"
  }, {
    "s" : 27347,
    "po" : 37933,
    "n" : "count_T0",
    "v" : ""
  }, {
    "s" : 27347,
    "po" : 37933,
    "n" : "corr_T0",
    "v" : "0.53",
    "d" : "double"
  }, {
    "s" : 27347,
    "po" : 37933,
    "n" : "corr_T48",
    "v" : "0.53",
    "d" : "double"
  }, {
    "s" : 27347,
    "po" : 37933,
    "n" : "gene2",
    "v" : ""
  }, {
    "s" : 27347,
    "po" : 37933,
    "n" : "gene1",
    "v" : ""
  }, {
    "s" : 27347,
    "po" : 37933,
    "n" : "is_inhibition",
    "v" : "no"
  }, {
    "s" : 27347,
    "po" : 37933,
    "n" : "pvalueT6",
    "v" : ""
  }, {
    "s" : 27347,
    "po" : 37933,
    "n" : "TF",
    "v" : "Hoxd8"
  }, {
    "s" : 27347,
    "po" : 37933,
    "n" : "TG",
    "v" : "Pth1r"
  }, {
    "s" : 27347,
    "po" : 37933,
    "n" : "name",
    "v" : "Hoxd8 (TR) Pth1r"
  }, {
    "s" : 27347,
    "po" : 37933,
    "n" : "interaction",
    "v" : "transcription regulation"
  }, {
    "s" : 27347,
    "po" : 37933,
    "n" : "corr_T6",
    "v" : "0.53",
    "d" : "double"
  }, {
    "s" : 27347,
    "po" : 37933,
    "n" : "count_T48",
    "v" : ""
  }, {
    "s" : 27347,
    "po" : 37932,
    "n" : "count_T6",
    "v" : ""
  }, {
    "s" : 27347,
    "po" : 37932,
    "n" : "corr",
    "v" : "-0.47",
    "d" : "double"
  }, {
    "s" : 27347,
    "po" : 37932,
    "n" : "source",
    "v" : "cellNet"
  }, {
    "s" : 27347,
    "po" : 37932,
    "n" : "type",
    "v" : "all"
  }, {
    "s" : 27347,
    "po" : 37932,
    "n" : "state2",
    "v" : ""
  }, {
    "s" : 27347,
    "po" : 37932,
    "n" : "pvalueT0",
    "v" : ""
  }, {
    "s" : 27347,
    "po" : 37932,
    "n" : "state1",
    "v" : ""
  }, {
    "s" : 27347,
    "po" : 37932,
    "n" : "shared name",
    "v" : "Hoxd8 (TR) Pim2"
  }, {
    "s" : 27347,
    "po" : 37932,
    "n" : "gene_target",
    "v" : ""
  }, {
    "s" : 27347,
    "po" : 37932,
    "n" : "pvalueT48",
    "v" : ""
  }, {
    "s" : 27347,
    "po" : 37932,
    "n" : "selected",
    "v" : "false",
    "d" : "boolean"
  }, {
    "s" : 27347,
    "po" : 37932,
    "n" : "count_T0",
    "v" : ""
  }, {
    "s" : 27347,
    "po" : 37932,
    "n" : "corr_T0",
    "v" : "-0.47",
    "d" : "double"
  }, {
    "s" : 27347,
    "po" : 37932,
    "n" : "corr_T48",
    "v" : "-0.47",
    "d" : "double"
  }, {
    "s" : 27347,
    "po" : 37932,
    "n" : "gene2",
    "v" : ""
  }, {
    "s" : 27347,
    "po" : 37932,
    "n" : "gene1",
    "v" : ""
  }, {
    "s" : 27347,
    "po" : 37932,
    "n" : "is_inhibition",
    "v" : "yes"
  }, {
    "s" : 27347,
    "po" : 37932,
    "n" : "pvalueT6",
    "v" : ""
  }, {
    "s" : 27347,
    "po" : 37932,
    "n" : "TF",
    "v" : "Hoxd8"
  }, {
    "s" : 27347,
    "po" : 37932,
    "n" : "TG",
    "v" : "Pim2"
  }, {
    "s" : 27347,
    "po" : 37932,
    "n" : "name",
    "v" : "Hoxd8 (TR) Pim2"
  }, {
    "s" : 27347,
    "po" : 37932,
    "n" : "interaction",
    "v" : "transcription regulation"
  }, {
    "s" : 27347,
    "po" : 37932,
    "n" : "corr_T6",
    "v" : "-0.47",
    "d" : "double"
  }, {
    "s" : 27347,
    "po" : 37932,
    "n" : "count_T48",
    "v" : ""
  }, {
    "s" : 27347,
    "po" : 37931,
    "n" : "count_T6",
    "v" : ""
  }, {
    "s" : 27347,
    "po" : 37931,
    "n" : "corr",
    "v" : "0.52",
    "d" : "double"
  }, {
    "s" : 27347,
    "po" : 37931,
    "n" : "source",
    "v" : "cellNet"
  }, {
    "s" : 27347,
    "po" : 37931,
    "n" : "type",
    "v" : "all"
  }, {
    "s" : 27347,
    "po" : 37931,
    "n" : "state2",
    "v" : ""
  }, {
    "s" : 27347,
    "po" : 37931,
    "n" : "pvalueT0",
    "v" : ""
  }, {
    "s" : 27347,
    "po" : 37931,
    "n" : "state1",
    "v" : ""
  }, {
    "s" : 27347,
    "po" : 37931,
    "n" : "shared name",
    "v" : "Hoxd8 (TR) Pdzrn3"
  }, {
    "s" : 27347,
    "po" : 37931,
    "n" : "gene_target",
    "v" : ""
  }, {
    "s" : 27347,
    "po" : 37931,
    "n" : "pvalueT48",
    "v" : ""
  }, {
    "s" : 27347,
    "po" : 37931,
    "n" : "selected",
    "v" : "false",
    "d" : "boolean"
  }, {
    "s" : 27347,
    "po" : 37931,
    "n" : "count_T0",
    "v" : ""
  }, {
    "s" : 27347,
    "po" : 37931,
    "n" : "corr_T0",
    "v" : "0.52",
    "d" : "double"
  }, {
    "s" : 27347,
    "po" : 37931,
    "n" : "corr_T48",
    "v" : "0.52",
    "d" : "double"
  }, {
    "s" : 27347,
    "po" : 37931,
    "n" : "gene2",
    "v" : ""
  }, {
    "s" : 27347,
    "po" : 37931,
    "n" : "gene1",
    "v" : ""
  }, {
    "s" : 27347,
    "po" : 37931,
    "n" : "is_inhibition",
    "v" : "no"
  }, {
    "s" : 27347,
    "po" : 37931,
    "n" : "pvalueT6",
    "v" : ""
  }, {
    "s" : 27347,
    "po" : 37931,
    "n" : "TF",
    "v" : "Hoxd8"
  }, {
    "s" : 27347,
    "po" : 37931,
    "n" : "TG",
    "v" : "Pdzrn3"
  }, {
    "s" : 27347,
    "po" : 37931,
    "n" : "name",
    "v" : "Hoxd8 (TR) Pdzrn3"
  }, {
    "s" : 27347,
    "po" : 37931,
    "n" : "interaction",
    "v" : "transcription regulation"
  }, {
    "s" : 27347,
    "po" : 37931,
    "n" : "corr_T6",
    "v" : "0.52",
    "d" : "double"
  }, {
    "s" : 27347,
    "po" : 37931,
    "n" : "count_T48",
    "v" : ""
  }, {
    "s" : 27347,
    "po" : 37930,
    "n" : "count_T6",
    "v" : ""
  }, {
    "s" : 27347,
    "po" : 37930,
    "n" : "corr",
    "v" : "0.57",
    "d" : "double"
  }, {
    "s" : 27347,
    "po" : 37930,
    "n" : "source",
    "v" : "cellNet"
  }, {
    "s" : 27347,
    "po" : 37930,
    "n" : "type",
    "v" : "all"
  }, {
    "s" : 27347,
    "po" : 37930,
    "n" : "state2",
    "v" : ""
  }, {
    "s" : 27347,
    "po" : 37930,
    "n" : "pvalueT0",
    "v" : ""
  }, {
    "s" : 27347,
    "po" : 37930,
    "n" : "state1",
    "v" : ""
  }, {
    "s" : 27347,
    "po" : 37930,
    "n" : "shared name",
    "v" : "Hoxd8 (TR) Gas1"
  }, {
    "s" : 27347,
    "po" : 37930,
    "n" : "gene_target",
    "v" : ""
  }, {
    "s" : 27347,
    "po" : 37930,
    "n" : "pvalueT48",
    "v" : ""
  }, {
    "s" : 27347,
    "po" : 37930,
    "n" : "selected",
    "v" : "false",
    "d" : "boolean"
  }, {
    "s" : 27347,
    "po" : 37930,
    "n" : "count_T0",
    "v" : ""
  }, {
    "s" : 27347,
    "po" : 37930,
    "n" : "corr_T0",
    "v" : "0.57",
    "d" : "double"
  }, {
    "s" : 27347,
    "po" : 37930,
    "n" : "corr_T48",
    "v" : "0.57",
    "d" : "double"
  }, {
    "s" : 27347,
    "po" : 37930,
    "n" : "gene2",
    "v" : ""
  }, {
    "s" : 27347,
    "po" : 37930,
    "n" : "gene1",
    "v" : ""
  }, {
    "s" : 27347,
    "po" : 37930,
    "n" : "is_inhibition",
    "v" : "no"
  }, {
    "s" : 27347,
    "po" : 37930,
    "n" : "pvalueT6",
    "v" : ""
  }, {
    "s" : 27347,
    "po" : 37930,
    "n" : "TF",
    "v" : "Hoxd8"
  }, {
    "s" : 27347,
    "po" : 37930,
    "n" : "TG",
    "v" : "Gas1"
  }, {
    "s" : 27347,
    "po" : 37930,
    "n" : "name",
    "v" : "Hoxd8 (TR) Gas1"
  }, {
    "s" : 27347,
    "po" : 37930,
    "n" : "interaction",
    "v" : "transcription regulation"
  }, {
    "s" : 27347,
    "po" : 37930,
    "n" : "corr_T6",
    "v" : "0.57",
    "d" : "double"
  }, {
    "s" : 27347,
    "po" : 37930,
    "n" : "count_T48",
    "v" : ""
  }, {
    "s" : 27347,
    "po" : 37929,
    "n" : "count_T6",
    "v" : ""
  }, {
    "s" : 27347,
    "po" : 37929,
    "n" : "corr",
    "v" : "0.5",
    "d" : "double"
  }, {
    "s" : 27347,
    "po" : 37929,
    "n" : "source",
    "v" : "cellNet"
  }, {
    "s" : 27347,
    "po" : 37929,
    "n" : "type",
    "v" : "blood"
  }, {
    "s" : 27347,
    "po" : 37929,
    "n" : "state2",
    "v" : ""
  }, {
    "s" : 27347,
    "po" : 37929,
    "n" : "pvalueT0",
    "v" : ""
  }, {
    "s" : 27347,
    "po" : 37929,
    "n" : "state1",
    "v" : ""
  }, {
    "s" : 27347,
    "po" : 37929,
    "n" : "shared name",
    "v" : "Hoxc6 (TR) Krt19"
  }, {
    "s" : 27347,
    "po" : 37929,
    "n" : "gene_target",
    "v" : ""
  }, {
    "s" : 27347,
    "po" : 37929,
    "n" : "pvalueT48",
    "v" : ""
  }, {
    "s" : 27347,
    "po" : 37929,
    "n" : "selected",
    "v" : "false",
    "d" : "boolean"
  }, {
    "s" : 27347,
    "po" : 37929,
    "n" : "count_T0",
    "v" : ""
  }, {
    "s" : 27347,
    "po" : 37929,
    "n" : "corr_T0",
    "v" : "0.5",
    "d" : "double"
  }, {
    "s" : 27347,
    "po" : 37929,
    "n" : "corr_T48",
    "v" : "0.5",
    "d" : "double"
  }, {
    "s" : 27347,
    "po" : 37929,
    "n" : "gene2",
    "v" : ""
  }, {
    "s" : 27347,
    "po" : 37929,
    "n" : "gene1",
    "v" : ""
  }, {
    "s" : 27347,
    "po" : 37929,
    "n" : "is_inhibition",
    "v" : "no"
  }, {
    "s" : 27347,
    "po" : 37929,
    "n" : "pvalueT6",
    "v" : ""
  }, {
    "s" : 27347,
    "po" : 37929,
    "n" : "TF",
    "v" : "Hoxc6"
  }, {
    "s" : 27347,
    "po" : 37929,
    "n" : "TG",
    "v" : "Krt19"
  }, {
    "s" : 27347,
    "po" : 37929,
    "n" : "name",
    "v" : "Hoxc6 (TR) Krt19"
  }, {
    "s" : 27347,
    "po" : 37929,
    "n" : "interaction",
    "v" : "transcription regulation"
  }, {
    "s" : 27347,
    "po" : 37929,
    "n" : "corr_T6",
    "v" : "0.5",
    "d" : "double"
  }, {
    "s" : 27347,
    "po" : 37929,
    "n" : "count_T48",
    "v" : ""
  }, {
    "s" : 27347,
    "po" : 37928,
    "n" : "count_T6",
    "v" : ""
  }, {
    "s" : 27347,
    "po" : 37928,
    "n" : "corr",
    "v" : "0.83",
    "d" : "double"
  }, {
    "s" : 27347,
    "po" : 37928,
    "n" : "source",
    "v" : "cellNet"
  }, {
    "s" : 27347,
    "po" : 37928,
    "n" : "type",
    "v" : "all;blood;germ_esc"
  }, {
    "s" : 27347,
    "po" : 37928,
    "n" : "state2",
    "v" : ""
  }, {
    "s" : 27347,
    "po" : 37928,
    "n" : "pvalueT0",
    "v" : ""
  }, {
    "s" : 27347,
    "po" : 37928,
    "n" : "state1",
    "v" : ""
  }, {
    "s" : 27347,
    "po" : 37928,
    "n" : "shared name",
    "v" : "Hoxc6 (TR) Gas1"
  }, {
    "s" : 27347,
    "po" : 37928,
    "n" : "gene_target",
    "v" : ""
  }, {
    "s" : 27347,
    "po" : 37928,
    "n" : "pvalueT48",
    "v" : ""
  }, {
    "s" : 27347,
    "po" : 37928,
    "n" : "selected",
    "v" : "false",
    "d" : "boolean"
  }, {
    "s" : 27347,
    "po" : 37928,
    "n" : "count_T0",
    "v" : ""
  }, {
    "s" : 27347,
    "po" : 37928,
    "n" : "corr_T0",
    "v" : "0.83",
    "d" : "double"
  }, {
    "s" : 27347,
    "po" : 37928,
    "n" : "corr_T48",
    "v" : "0.83",
    "d" : "double"
  }, {
    "s" : 27347,
    "po" : 37928,
    "n" : "gene2",
    "v" : ""
  }, {
    "s" : 27347,
    "po" : 37928,
    "n" : "gene1",
    "v" : ""
  }, {
    "s" : 27347,
    "po" : 37928,
    "n" : "is_inhibition",
    "v" : "no"
  }, {
    "s" : 27347,
    "po" : 37928,
    "n" : "pvalueT6",
    "v" : ""
  }, {
    "s" : 27347,
    "po" : 37928,
    "n" : "TF",
    "v" : "Hoxc6"
  }, {
    "s" : 27347,
    "po" : 37928,
    "n" : "TG",
    "v" : "Gas1"
  }, {
    "s" : 27347,
    "po" : 37928,
    "n" : "name",
    "v" : "Hoxc6 (TR) Gas1"
  }, {
    "s" : 27347,
    "po" : 37928,
    "n" : "interaction",
    "v" : "transcription regulation"
  }, {
    "s" : 27347,
    "po" : 37928,
    "n" : "corr_T6",
    "v" : "0.83",
    "d" : "double"
  }, {
    "s" : 27347,
    "po" : 37928,
    "n" : "count_T48",
    "v" : ""
  }, {
    "s" : 27347,
    "po" : 37927,
    "n" : "count_T6",
    "v" : ""
  }, {
    "s" : 27347,
    "po" : 37927,
    "n" : "corr",
    "v" : "0.4",
    "d" : "double"
  }, {
    "s" : 27347,
    "po" : 37927,
    "n" : "source",
    "v" : "cellNet"
  }, {
    "s" : 27347,
    "po" : 37927,
    "n" : "type",
    "v" : "all;non-blood"
  }, {
    "s" : 27347,
    "po" : 37927,
    "n" : "state2",
    "v" : ""
  }, {
    "s" : 27347,
    "po" : 37927,
    "n" : "pvalueT0",
    "v" : ""
  }, {
    "s" : 27347,
    "po" : 37927,
    "n" : "state1",
    "v" : ""
  }, {
    "s" : 27347,
    "po" : 37927,
    "n" : "shared name",
    "v" : "Hoxc6 (TR) Car3"
  }, {
    "s" : 27347,
    "po" : 37927,
    "n" : "gene_target",
    "v" : ""
  }, {
    "s" : 27347,
    "po" : 37927,
    "n" : "pvalueT48",
    "v" : ""
  }, {
    "s" : 27347,
    "po" : 37927,
    "n" : "selected",
    "v" : "false",
    "d" : "boolean"
  }, {
    "s" : 27347,
    "po" : 37927,
    "n" : "count_T0",
    "v" : ""
  }, {
    "s" : 27347,
    "po" : 37927,
    "n" : "corr_T0",
    "v" : "0.4",
    "d" : "double"
  }, {
    "s" : 27347,
    "po" : 37927,
    "n" : "corr_T48",
    "v" : "0.4",
    "d" : "double"
  }, {
    "s" : 27347,
    "po" : 37927,
    "n" : "gene2",
    "v" : ""
  }, {
    "s" : 27347,
    "po" : 37927,
    "n" : "gene1",
    "v" : ""
  }, {
    "s" : 27347,
    "po" : 37927,
    "n" : "is_inhibition",
    "v" : "no"
  }, {
    "s" : 27347,
    "po" : 37927,
    "n" : "pvalueT6",
    "v" : ""
  }, {
    "s" : 27347,
    "po" : 37927,
    "n" : "TF",
    "v" : "Hoxc6"
  }, {
    "s" : 27347,
    "po" : 37927,
    "n" : "TG",
    "v" : "Car3"
  }, {
    "s" : 27347,
    "po" : 37927,
    "n" : "name",
    "v" : "Hoxc6 (TR) Car3"
  }, {
    "s" : 27347,
    "po" : 37927,
    "n" : "interaction",
    "v" : "transcription regulation"
  }, {
    "s" : 27347,
    "po" : 37927,
    "n" : "corr_T6",
    "v" : "0.4",
    "d" : "double"
  }, {
    "s" : 27347,
    "po" : 37927,
    "n" : "count_T48",
    "v" : ""
  }, {
    "s" : 27347,
    "po" : 37926,
    "n" : "count_T6",
    "v" : ""
  }, {
    "s" : 27347,
    "po" : 37926,
    "n" : "corr",
    "v" : "0.72",
    "d" : "double"
  }, {
    "s" : 27347,
    "po" : 37926,
    "n" : "source",
    "v" : "cellNet"
  }, {
    "s" : 27347,
    "po" : 37926,
    "n" : "type",
    "v" : "all;ectoderm;germ_esc;non-blood"
  }, {
    "s" : 27347,
    "po" : 37926,
    "n" : "state2",
    "v" : ""
  }, {
    "s" : 27347,
    "po" : 37926,
    "n" : "pvalueT0",
    "v" : ""
  }, {
    "s" : 27347,
    "po" : 37926,
    "n" : "state1",
    "v" : ""
  }, {
    "s" : 27347,
    "po" : 37926,
    "n" : "shared name",
    "v" : "Hoxc6 (TR) Hoxc5"
  }, {
    "s" : 27347,
    "po" : 37926,
    "n" : "gene_target",
    "v" : ""
  }, {
    "s" : 27347,
    "po" : 37926,
    "n" : "pvalueT48",
    "v" : ""
  }, {
    "s" : 27347,
    "po" : 37926,
    "n" : "selected",
    "v" : "false",
    "d" : "boolean"
  }, {
    "s" : 27347,
    "po" : 37926,
    "n" : "count_T0",
    "v" : ""
  }, {
    "s" : 27347,
    "po" : 37926,
    "n" : "corr_T0",
    "v" : "0.72",
    "d" : "double"
  }, {
    "s" : 27347,
    "po" : 37926,
    "n" : "corr_T48",
    "v" : "0.72",
    "d" : "double"
  }, {
    "s" : 27347,
    "po" : 37926,
    "n" : "gene2",
    "v" : ""
  }, {
    "s" : 27347,
    "po" : 37926,
    "n" : "gene1",
    "v" : ""
  }, {
    "s" : 27347,
    "po" : 37926,
    "n" : "is_inhibition",
    "v" : "no"
  }, {
    "s" : 27347,
    "po" : 37926,
    "n" : "pvalueT6",
    "v" : ""
  }, {
    "s" : 27347,
    "po" : 37926,
    "n" : "TF",
    "v" : "Hoxc6"
  }, {
    "s" : 27347,
    "po" : 37926,
    "n" : "TG",
    "v" : "Hoxc5"
  }, {
    "s" : 27347,
    "po" : 37926,
    "n" : "name",
    "v" : "Hoxc6 (TR) Hoxc5"
  }, {
    "s" : 27347,
    "po" : 37926,
    "n" : "interaction",
    "v" : "transcription regulation"
  }, {
    "s" : 27347,
    "po" : 37926,
    "n" : "corr_T6",
    "v" : "0.72",
    "d" : "double"
  }, {
    "s" : 27347,
    "po" : 37926,
    "n" : "count_T48",
    "v" : ""
  }, {
    "s" : 27347,
    "po" : 37925,
    "n" : "count_T6",
    "v" : ""
  }, {
    "s" : 27347,
    "po" : 37925,
    "n" : "corr",
    "v" : "0.44",
    "d" : "double"
  }, {
    "s" : 27347,
    "po" : 37925,
    "n" : "source",
    "v" : "cellNet"
  }, {
    "s" : 27347,
    "po" : 37925,
    "n" : "type",
    "v" : "all;blood"
  }, {
    "s" : 27347,
    "po" : 37925,
    "n" : "state2",
    "v" : ""
  }, {
    "s" : 27347,
    "po" : 37925,
    "n" : "pvalueT0",
    "v" : ""
  }, {
    "s" : 27347,
    "po" : 37925,
    "n" : "state1",
    "v" : ""
  }, {
    "s" : 27347,
    "po" : 37925,
    "n" : "shared name",
    "v" : "Hoxc6 (TR) Serpinf1"
  }, {
    "s" : 27347,
    "po" : 37925,
    "n" : "gene_target",
    "v" : ""
  }, {
    "s" : 27347,
    "po" : 37925,
    "n" : "pvalueT48",
    "v" : ""
  }, {
    "s" : 27347,
    "po" : 37925,
    "n" : "selected",
    "v" : "false",
    "d" : "boolean"
  }, {
    "s" : 27347,
    "po" : 37925,
    "n" : "count_T0",
    "v" : ""
  }, {
    "s" : 27347,
    "po" : 37925,
    "n" : "corr_T0",
    "v" : "0.44",
    "d" : "double"
  }, {
    "s" : 27347,
    "po" : 37925,
    "n" : "corr_T48",
    "v" : "0.44",
    "d" : "double"
  }, {
    "s" : 27347,
    "po" : 37925,
    "n" : "gene2",
    "v" : ""
  }, {
    "s" : 27347,
    "po" : 37925,
    "n" : "gene1",
    "v" : ""
  }, {
    "s" : 27347,
    "po" : 37925,
    "n" : "is_inhibition",
    "v" : "no"
  }, {
    "s" : 27347,
    "po" : 37925,
    "n" : "pvalueT6",
    "v" : ""
  }, {
    "s" : 27347,
    "po" : 37925,
    "n" : "TF",
    "v" : "Hoxc6"
  }, {
    "s" : 27347,
    "po" : 37925,
    "n" : "TG",
    "v" : "Serpinf1"
  }, {
    "s" : 27347,
    "po" : 37925,
    "n" : "name",
    "v" : "Hoxc6 (TR) Serpinf1"
  }, {
    "s" : 27347,
    "po" : 37925,
    "n" : "interaction",
    "v" : "transcription regulation"
  }, {
    "s" : 27347,
    "po" : 37925,
    "n" : "corr_T6",
    "v" : "0.44",
    "d" : "double"
  }, {
    "s" : 27347,
    "po" : 37925,
    "n" : "count_T48",
    "v" : ""
  }, {
    "s" : 27347,
    "po" : 37924,
    "n" : "count_T6",
    "v" : ""
  }, {
    "s" : 27347,
    "po" : 37924,
    "n" : "corr",
    "v" : "0.46",
    "d" : "double"
  }, {
    "s" : 27347,
    "po" : 37924,
    "n" : "source",
    "v" : "cellNet"
  }, {
    "s" : 27347,
    "po" : 37924,
    "n" : "type",
    "v" : "blood"
  }, {
    "s" : 27347,
    "po" : 37924,
    "n" : "state2",
    "v" : ""
  }, {
    "s" : 27347,
    "po" : 37924,
    "n" : "pvalueT0",
    "v" : ""
  }, {
    "s" : 27347,
    "po" : 37924,
    "n" : "state1",
    "v" : ""
  }, {
    "s" : 27347,
    "po" : 37924,
    "n" : "shared name",
    "v" : "Hoxc6 (TR) Acta2"
  }, {
    "s" : 27347,
    "po" : 37924,
    "n" : "gene_target",
    "v" : ""
  }, {
    "s" : 27347,
    "po" : 37924,
    "n" : "pvalueT48",
    "v" : ""
  }, {
    "s" : 27347,
    "po" : 37924,
    "n" : "selected",
    "v" : "false",
    "d" : "boolean"
  }, {
    "s" : 27347,
    "po" : 37924,
    "n" : "count_T0",
    "v" : ""
  }, {
    "s" : 27347,
    "po" : 37924,
    "n" : "corr_T0",
    "v" : "0.46",
    "d" : "double"
  }, {
    "s" : 27347,
    "po" : 37924,
    "n" : "corr_T48",
    "v" : "0.46",
    "d" : "double"
  }, {
    "s" : 27347,
    "po" : 37924,
    "n" : "gene2",
    "v" : ""
  }, {
    "s" : 27347,
    "po" : 37924,
    "n" : "gene1",
    "v" : ""
  }, {
    "s" : 27347,
    "po" : 37924,
    "n" : "is_inhibition",
    "v" : "no"
  }, {
    "s" : 27347,
    "po" : 37924,
    "n" : "pvalueT6",
    "v" : ""
  }, {
    "s" : 27347,
    "po" : 37924,
    "n" : "TF",
    "v" : "Hoxc6"
  }, {
    "s" : 27347,
    "po" : 37924,
    "n" : "TG",
    "v" : "Acta2"
  }, {
    "s" : 27347,
    "po" : 37924,
    "n" : "name",
    "v" : "Hoxc6 (TR) Acta2"
  }, {
    "s" : 27347,
    "po" : 37924,
    "n" : "interaction",
    "v" : "transcription regulation"
  }, {
    "s" : 27347,
    "po" : 37924,
    "n" : "corr_T6",
    "v" : "0.46",
    "d" : "double"
  }, {
    "s" : 27347,
    "po" : 37924,
    "n" : "count_T48",
    "v" : ""
  }, {
    "s" : 27347,
    "po" : 37923,
    "n" : "count_T6",
    "v" : ""
  }, {
    "s" : 27347,
    "po" : 37923,
    "n" : "corr",
    "v" : "0.7",
    "d" : "double"
  }, {
    "s" : 27347,
    "po" : 37923,
    "n" : "source",
    "v" : "cellNet"
  }, {
    "s" : 27347,
    "po" : 37923,
    "n" : "type",
    "v" : "all;ectoderm;non-blood"
  }, {
    "s" : 27347,
    "po" : 37923,
    "n" : "state2",
    "v" : ""
  }, {
    "s" : 27347,
    "po" : 37923,
    "n" : "pvalueT0",
    "v" : ""
  }, {
    "s" : 27347,
    "po" : 37923,
    "n" : "state1",
    "v" : ""
  }, {
    "s" : 27347,
    "po" : 37923,
    "n" : "shared name",
    "v" : "Hoxc6 (TR) Hoxc8"
  }, {
    "s" : 27347,
    "po" : 37923,
    "n" : "gene_target",
    "v" : ""
  }, {
    "s" : 27347,
    "po" : 37923,
    "n" : "pvalueT48",
    "v" : ""
  }, {
    "s" : 27347,
    "po" : 37923,
    "n" : "selected",
    "v" : "false",
    "d" : "boolean"
  }, {
    "s" : 27347,
    "po" : 37923,
    "n" : "count_T0",
    "v" : ""
  }, {
    "s" : 27347,
    "po" : 37923,
    "n" : "corr_T0",
    "v" : "0.7",
    "d" : "double"
  }, {
    "s" : 27347,
    "po" : 37923,
    "n" : "corr_T48",
    "v" : "0.7",
    "d" : "double"
  }, {
    "s" : 27347,
    "po" : 37923,
    "n" : "gene2",
    "v" : ""
  }, {
    "s" : 27347,
    "po" : 37923,
    "n" : "gene1",
    "v" : ""
  }, {
    "s" : 27347,
    "po" : 37923,
    "n" : "is_inhibition",
    "v" : "no"
  }, {
    "s" : 27347,
    "po" : 37923,
    "n" : "pvalueT6",
    "v" : ""
  }, {
    "s" : 27347,
    "po" : 37923,
    "n" : "TF",
    "v" : "Hoxc6"
  }, {
    "s" : 27347,
    "po" : 37923,
    "n" : "TG",
    "v" : "Hoxc8"
  }, {
    "s" : 27347,
    "po" : 37923,
    "n" : "name",
    "v" : "Hoxc6 (TR) Hoxc8"
  }, {
    "s" : 27347,
    "po" : 37923,
    "n" : "interaction",
    "v" : "transcription regulation"
  }, {
    "s" : 27347,
    "po" : 37923,
    "n" : "corr_T6",
    "v" : "0.7",
    "d" : "double"
  }, {
    "s" : 27347,
    "po" : 37923,
    "n" : "count_T48",
    "v" : ""
  }, {
    "s" : 27347,
    "po" : 37922,
    "n" : "count_T6",
    "v" : ""
  }, {
    "s" : 27347,
    "po" : 37922,
    "n" : "corr",
    "v" : "0.47",
    "d" : "double"
  }, {
    "s" : 27347,
    "po" : 37922,
    "n" : "source",
    "v" : "cellNet"
  }, {
    "s" : 27347,
    "po" : 37922,
    "n" : "type",
    "v" : "blood"
  }, {
    "s" : 27347,
    "po" : 37922,
    "n" : "state2",
    "v" : ""
  }, {
    "s" : 27347,
    "po" : 37922,
    "n" : "pvalueT0",
    "v" : ""
  }, {
    "s" : 27347,
    "po" : 37922,
    "n" : "state1",
    "v" : ""
  }, {
    "s" : 27347,
    "po" : 37922,
    "n" : "shared name",
    "v" : "Hoxc6 (TR) Cyr61"
  }, {
    "s" : 27347,
    "po" : 37922,
    "n" : "gene_target",
    "v" : ""
  }, {
    "s" : 27347,
    "po" : 37922,
    "n" : "pvalueT48",
    "v" : ""
  }, {
    "s" : 27347,
    "po" : 37922,
    "n" : "selected",
    "v" : "false",
    "d" : "boolean"
  }, {
    "s" : 27347,
    "po" : 37922,
    "n" : "count_T0",
    "v" : ""
  }, {
    "s" : 27347,
    "po" : 37922,
    "n" : "corr_T0",
    "v" : "0.47",
    "d" : "double"
  }, {
    "s" : 27347,
    "po" : 37922,
    "n" : "corr_T48",
    "v" : "0.47",
    "d" : "double"
  }, {
    "s" : 27347,
    "po" : 37922,
    "n" : "gene2",
    "v" : ""
  }, {
    "s" : 27347,
    "po" : 37922,
    "n" : "gene1",
    "v" : ""
  }, {
    "s" : 27347,
    "po" : 37922,
    "n" : "is_inhibition",
    "v" : "no"
  }, {
    "s" : 27347,
    "po" : 37922,
    "n" : "pvalueT6",
    "v" : ""
  }, {
    "s" : 27347,
    "po" : 37922,
    "n" : "TF",
    "v" : "Hoxc6"
  }, {
    "s" : 27347,
    "po" : 37922,
    "n" : "TG",
    "v" : "Cyr61"
  }, {
    "s" : 27347,
    "po" : 37922,
    "n" : "name",
    "v" : "Hoxc6 (TR) Cyr61"
  }, {
    "s" : 27347,
    "po" : 37922,
    "n" : "interaction",
    "v" : "transcription regulation"
  }, {
    "s" : 27347,
    "po" : 37922,
    "n" : "corr_T6",
    "v" : "0.47",
    "d" : "double"
  }, {
    "s" : 27347,
    "po" : 37922,
    "n" : "count_T48",
    "v" : ""
  }, {
    "s" : 27347,
    "po" : 37921,
    "n" : "count_T6",
    "v" : ""
  }, {
    "s" : 27347,
    "po" : 37921,
    "n" : "corr",
    "v" : "0.46",
    "d" : "double"
  }, {
    "s" : 27347,
    "po" : 37921,
    "n" : "source",
    "v" : "cellNet"
  }, {
    "s" : 27347,
    "po" : 37921,
    "n" : "type",
    "v" : "blood"
  }, {
    "s" : 27347,
    "po" : 37921,
    "n" : "state2",
    "v" : ""
  }, {
    "s" : 27347,
    "po" : 37921,
    "n" : "pvalueT0",
    "v" : ""
  }, {
    "s" : 27347,
    "po" : 37921,
    "n" : "state1",
    "v" : ""
  }, {
    "s" : 27347,
    "po" : 37921,
    "n" : "shared name",
    "v" : "Hoxc6 (TR) Sox17"
  }, {
    "s" : 27347,
    "po" : 37921,
    "n" : "gene_target",
    "v" : ""
  }, {
    "s" : 27347,
    "po" : 37921,
    "n" : "pvalueT48",
    "v" : ""
  }, {
    "s" : 27347,
    "po" : 37921,
    "n" : "selected",
    "v" : "false",
    "d" : "boolean"
  }, {
    "s" : 27347,
    "po" : 37921,
    "n" : "count_T0",
    "v" : ""
  }, {
    "s" : 27347,
    "po" : 37921,
    "n" : "corr_T0",
    "v" : "0.46",
    "d" : "double"
  }, {
    "s" : 27347,
    "po" : 37921,
    "n" : "corr_T48",
    "v" : "0.46",
    "d" : "double"
  }, {
    "s" : 27347,
    "po" : 37921,
    "n" : "gene2",
    "v" : ""
  }, {
    "s" : 27347,
    "po" : 37921,
    "n" : "gene1",
    "v" : ""
  }, {
    "s" : 27347,
    "po" : 37921,
    "n" : "is_inhibition",
    "v" : "no"
  }, {
    "s" : 27347,
    "po" : 37921,
    "n" : "pvalueT6",
    "v" : ""
  }, {
    "s" : 27347,
    "po" : 37921,
    "n" : "TF",
    "v" : "Hoxc6"
  }, {
    "s" : 27347,
    "po" : 37921,
    "n" : "TG",
    "v" : "Sox17"
  }, {
    "s" : 27347,
    "po" : 37921,
    "n" : "name",
    "v" : "Hoxc6 (TR) Sox17"
  }, {
    "s" : 27347,
    "po" : 37921,
    "n" : "interaction",
    "v" : "transcription regulation"
  }, {
    "s" : 27347,
    "po" : 37921,
    "n" : "corr_T6",
    "v" : "0.46",
    "d" : "double"
  }, {
    "s" : 27347,
    "po" : 37921,
    "n" : "count_T48",
    "v" : ""
  }, {
    "s" : 27347,
    "po" : 37920,
    "n" : "count_T6",
    "v" : ""
  }, {
    "s" : 27347,
    "po" : 37920,
    "n" : "corr",
    "v" : "0.47",
    "d" : "double"
  }, {
    "s" : 27347,
    "po" : 37920,
    "n" : "source",
    "v" : "cellNet"
  }, {
    "s" : 27347,
    "po" : 37920,
    "n" : "type",
    "v" : "blood"
  }, {
    "s" : 27347,
    "po" : 37920,
    "n" : "state2",
    "v" : ""
  }, {
    "s" : 27347,
    "po" : 37920,
    "n" : "pvalueT0",
    "v" : ""
  }, {
    "s" : 27347,
    "po" : 37920,
    "n" : "state1",
    "v" : ""
  }, {
    "s" : 27347,
    "po" : 37920,
    "n" : "shared name",
    "v" : "Hoxc6 (TR) Egfr"
  }, {
    "s" : 27347,
    "po" : 37920,
    "n" : "gene_target",
    "v" : ""
  }, {
    "s" : 27347,
    "po" : 37920,
    "n" : "pvalueT48",
    "v" : ""
  }, {
    "s" : 27347,
    "po" : 37920,
    "n" : "selected",
    "v" : "false",
    "d" : "boolean"
  }, {
    "s" : 27347,
    "po" : 37920,
    "n" : "count_T0",
    "v" : ""
  }, {
    "s" : 27347,
    "po" : 37920,
    "n" : "corr_T0",
    "v" : "0.47",
    "d" : "double"
  }, {
    "s" : 27347,
    "po" : 37920,
    "n" : "corr_T48",
    "v" : "0.47",
    "d" : "double"
  }, {
    "s" : 27347,
    "po" : 37920,
    "n" : "gene2",
    "v" : ""
  }, {
    "s" : 27347,
    "po" : 37920,
    "n" : "gene1",
    "v" : ""
  }, {
    "s" : 27347,
    "po" : 37920,
    "n" : "is_inhibition",
    "v" : "no"
  }, {
    "s" : 27347,
    "po" : 37920,
    "n" : "pvalueT6",
    "v" : ""
  }, {
    "s" : 27347,
    "po" : 37920,
    "n" : "TF",
    "v" : "Hoxc6"
  }, {
    "s" : 27347,
    "po" : 37920,
    "n" : "TG",
    "v" : "Egfr"
  }, {
    "s" : 27347,
    "po" : 37920,
    "n" : "name",
    "v" : "Hoxc6 (TR) Egfr"
  }, {
    "s" : 27347,
    "po" : 37920,
    "n" : "interaction",
    "v" : "transcription regulation"
  }, {
    "s" : 27347,
    "po" : 37920,
    "n" : "corr_T6",
    "v" : "0.47",
    "d" : "double"
  }, {
    "s" : 27347,
    "po" : 37920,
    "n" : "count_T48",
    "v" : ""
  }, {
    "s" : 27347,
    "po" : 37919,
    "n" : "count_T6",
    "v" : ""
  }, {
    "s" : 27347,
    "po" : 37919,
    "n" : "corr",
    "v" : "0.46",
    "d" : "double"
  }, {
    "s" : 27347,
    "po" : 37919,
    "n" : "source",
    "v" : "cellNet"
  }, {
    "s" : 27347,
    "po" : 37919,
    "n" : "type",
    "v" : "blood"
  }, {
    "s" : 27347,
    "po" : 37919,
    "n" : "state2",
    "v" : ""
  }, {
    "s" : 27347,
    "po" : 37919,
    "n" : "pvalueT0",
    "v" : ""
  }, {
    "s" : 27347,
    "po" : 37919,
    "n" : "state1",
    "v" : ""
  }, {
    "s" : 27347,
    "po" : 37919,
    "n" : "shared name",
    "v" : "Hoxc6 (TR) Upk1a"
  }, {
    "s" : 27347,
    "po" : 37919,
    "n" : "gene_target",
    "v" : ""
  }, {
    "s" : 27347,
    "po" : 37919,
    "n" : "pvalueT48",
    "v" : ""
  }, {
    "s" : 27347,
    "po" : 37919,
    "n" : "selected",
    "v" : "false",
    "d" : "boolean"
  }, {
    "s" : 27347,
    "po" : 37919,
    "n" : "count_T0",
    "v" : ""
  }, {
    "s" : 27347,
    "po" : 37919,
    "n" : "corr_T0",
    "v" : "0.46",
    "d" : "double"
  }, {
    "s" : 27347,
    "po" : 37919,
    "n" : "corr_T48",
    "v" : "0.46",
    "d" : "double"
  }, {
    "s" : 27347,
    "po" : 37919,
    "n" : "gene2",
    "v" : ""
  }, {
    "s" : 27347,
    "po" : 37919,
    "n" : "gene1",
    "v" : ""
  }, {
    "s" : 27347,
    "po" : 37919,
    "n" : "is_inhibition",
    "v" : "no"
  }, {
    "s" : 27347,
    "po" : 37919,
    "n" : "pvalueT6",
    "v" : ""
  }, {
    "s" : 27347,
    "po" : 37919,
    "n" : "TF",
    "v" : "Hoxc6"
  }, {
    "s" : 27347,
    "po" : 37919,
    "n" : "TG",
    "v" : "Upk1a"
  }, {
    "s" : 27347,
    "po" : 37919,
    "n" : "name",
    "v" : "Hoxc6 (TR) Upk1a"
  }, {
    "s" : 27347,
    "po" : 37919,
    "n" : "interaction",
    "v" : "transcription regulation"
  }, {
    "s" : 27347,
    "po" : 37919,
    "n" : "corr_T6",
    "v" : "0.46",
    "d" : "double"
  }, {
    "s" : 27347,
    "po" : 37919,
    "n" : "count_T48",
    "v" : ""
  }, {
    "s" : 27347,
    "po" : 37918,
    "n" : "count_T6",
    "v" : ""
  }, {
    "s" : 27347,
    "po" : 37918,
    "n" : "corr",
    "v" : "0.43",
    "d" : "double"
  }, {
    "s" : 27347,
    "po" : 37918,
    "n" : "source",
    "v" : "cellNet"
  }, {
    "s" : 27347,
    "po" : 37918,
    "n" : "type",
    "v" : "all;blood"
  }, {
    "s" : 27347,
    "po" : 37918,
    "n" : "state2",
    "v" : ""
  }, {
    "s" : 27347,
    "po" : 37918,
    "n" : "pvalueT0",
    "v" : ""
  }, {
    "s" : 27347,
    "po" : 37918,
    "n" : "state1",
    "v" : ""
  }, {
    "s" : 27347,
    "po" : 37918,
    "n" : "shared name",
    "v" : "Hoxc6 (TR) Lum"
  }, {
    "s" : 27347,
    "po" : 37918,
    "n" : "gene_target",
    "v" : ""
  }, {
    "s" : 27347,
    "po" : 37918,
    "n" : "pvalueT48",
    "v" : ""
  }, {
    "s" : 27347,
    "po" : 37918,
    "n" : "selected",
    "v" : "false",
    "d" : "boolean"
  }, {
    "s" : 27347,
    "po" : 37918,
    "n" : "count_T0",
    "v" : ""
  }, {
    "s" : 27347,
    "po" : 37918,
    "n" : "corr_T0",
    "v" : "0.43",
    "d" : "double"
  }, {
    "s" : 27347,
    "po" : 37918,
    "n" : "corr_T48",
    "v" : "0.43",
    "d" : "double"
  }, {
    "s" : 27347,
    "po" : 37918,
    "n" : "gene2",
    "v" : ""
  }, {
    "s" : 27347,
    "po" : 37918,
    "n" : "gene1",
    "v" : ""
  }, {
    "s" : 27347,
    "po" : 37918,
    "n" : "is_inhibition",
    "v" : "no"
  }, {
    "s" : 27347,
    "po" : 37918,
    "n" : "pvalueT6",
    "v" : ""
  }, {
    "s" : 27347,
    "po" : 37918,
    "n" : "TF",
    "v" : "Hoxc6"
  }, {
    "s" : 27347,
    "po" : 37918,
    "n" : "TG",
    "v" : "Lum"
  }, {
    "s" : 27347,
    "po" : 37918,
    "n" : "name",
    "v" : "Hoxc6 (TR) Lum"
  }, {
    "s" : 27347,
    "po" : 37918,
    "n" : "interaction",
    "v" : "transcription regulation"
  }, {
    "s" : 27347,
    "po" : 37918,
    "n" : "corr_T6",
    "v" : "0.43",
    "d" : "double"
  }, {
    "s" : 27347,
    "po" : 37918,
    "n" : "count_T48",
    "v" : ""
  }, {
    "s" : 27347,
    "po" : 37917,
    "n" : "count_T6",
    "v" : ""
  }, {
    "s" : 27347,
    "po" : 37917,
    "n" : "corr",
    "v" : "0.52",
    "d" : "double"
  }, {
    "s" : 27347,
    "po" : 37917,
    "n" : "source",
    "v" : "cellNet"
  }, {
    "s" : 27347,
    "po" : 37917,
    "n" : "type",
    "v" : "all;blood"
  }, {
    "s" : 27347,
    "po" : 37917,
    "n" : "state2",
    "v" : ""
  }, {
    "s" : 27347,
    "po" : 37917,
    "n" : "pvalueT0",
    "v" : ""
  }, {
    "s" : 27347,
    "po" : 37917,
    "n" : "state1",
    "v" : ""
  }, {
    "s" : 27347,
    "po" : 37917,
    "n" : "shared name",
    "v" : "Hoxc6 (TR) Dcn"
  }, {
    "s" : 27347,
    "po" : 37917,
    "n" : "gene_target",
    "v" : ""
  }, {
    "s" : 27347,
    "po" : 37917,
    "n" : "pvalueT48",
    "v" : ""
  }, {
    "s" : 27347,
    "po" : 37917,
    "n" : "selected",
    "v" : "false",
    "d" : "boolean"
  }, {
    "s" : 27347,
    "po" : 37917,
    "n" : "count_T0",
    "v" : ""
  }, {
    "s" : 27347,
    "po" : 37917,
    "n" : "corr_T0",
    "v" : "0.52",
    "d" : "double"
  }, {
    "s" : 27347,
    "po" : 37917,
    "n" : "corr_T48",
    "v" : "0.52",
    "d" : "double"
  }, {
    "s" : 27347,
    "po" : 37917,
    "n" : "gene2",
    "v" : ""
  }, {
    "s" : 27347,
    "po" : 37917,
    "n" : "gene1",
    "v" : ""
  }, {
    "s" : 27347,
    "po" : 37917,
    "n" : "is_inhibition",
    "v" : "no"
  }, {
    "s" : 27347,
    "po" : 37917,
    "n" : "pvalueT6",
    "v" : ""
  }, {
    "s" : 27347,
    "po" : 37917,
    "n" : "TF",
    "v" : "Hoxc6"
  }, {
    "s" : 27347,
    "po" : 37917,
    "n" : "TG",
    "v" : "Dcn"
  }, {
    "s" : 27347,
    "po" : 37917,
    "n" : "name",
    "v" : "Hoxc6 (TR) Dcn"
  }, {
    "s" : 27347,
    "po" : 37917,
    "n" : "interaction",
    "v" : "transcription regulation"
  }, {
    "s" : 27347,
    "po" : 37917,
    "n" : "corr_T6",
    "v" : "0.52",
    "d" : "double"
  }, {
    "s" : 27347,
    "po" : 37917,
    "n" : "count_T48",
    "v" : ""
  }, {
    "s" : 27347,
    "po" : 37916,
    "n" : "count_T6",
    "v" : ""
  }, {
    "s" : 27347,
    "po" : 37916,
    "n" : "corr",
    "v" : "0.5",
    "d" : "double"
  }, {
    "s" : 27347,
    "po" : 37916,
    "n" : "source",
    "v" : "cellNet"
  }, {
    "s" : 27347,
    "po" : 37916,
    "n" : "type",
    "v" : "blood"
  }, {
    "s" : 27347,
    "po" : 37916,
    "n" : "state2",
    "v" : ""
  }, {
    "s" : 27347,
    "po" : 37916,
    "n" : "pvalueT0",
    "v" : ""
  }, {
    "s" : 27347,
    "po" : 37916,
    "n" : "state1",
    "v" : ""
  }, {
    "s" : 27347,
    "po" : 37916,
    "n" : "shared name",
    "v" : "Hoxc6 (TR) C130026L21Rik"
  }, {
    "s" : 27347,
    "po" : 37916,
    "n" : "gene_target",
    "v" : ""
  }, {
    "s" : 27347,
    "po" : 37916,
    "n" : "pvalueT48",
    "v" : ""
  }, {
    "s" : 27347,
    "po" : 37916,
    "n" : "selected",
    "v" : "false",
    "d" : "boolean"
  }, {
    "s" : 27347,
    "po" : 37916,
    "n" : "count_T0",
    "v" : ""
  }, {
    "s" : 27347,
    "po" : 37916,
    "n" : "corr_T0",
    "v" : "0.5",
    "d" : "double"
  }, {
    "s" : 27347,
    "po" : 37916,
    "n" : "corr_T48",
    "v" : "0.5",
    "d" : "double"
  }, {
    "s" : 27347,
    "po" : 37916,
    "n" : "gene2",
    "v" : ""
  }, {
    "s" : 27347,
    "po" : 37916,
    "n" : "gene1",
    "v" : ""
  }, {
    "s" : 27347,
    "po" : 37916,
    "n" : "is_inhibition",
    "v" : "no"
  }, {
    "s" : 27347,
    "po" : 37916,
    "n" : "pvalueT6",
    "v" : ""
  }, {
    "s" : 27347,
    "po" : 37916,
    "n" : "TF",
    "v" : "Hoxc6"
  }, {
    "s" : 27347,
    "po" : 37916,
    "n" : "TG",
    "v" : "C130026L21Rik"
  }, {
    "s" : 27347,
    "po" : 37916,
    "n" : "name",
    "v" : "Hoxc6 (TR) C130026L21Rik"
  }, {
    "s" : 27347,
    "po" : 37916,
    "n" : "interaction",
    "v" : "transcription regulation"
  }, {
    "s" : 27347,
    "po" : 37916,
    "n" : "corr_T6",
    "v" : "0.5",
    "d" : "double"
  }, {
    "s" : 27347,
    "po" : 37916,
    "n" : "count_T48",
    "v" : ""
  }, {
    "s" : 27347,
    "po" : 37915,
    "n" : "count_T6",
    "v" : ""
  }, {
    "s" : 27347,
    "po" : 37915,
    "n" : "corr",
    "v" : "0.46",
    "d" : "double"
  }, {
    "s" : 27347,
    "po" : 37915,
    "n" : "source",
    "v" : "cellNet"
  }, {
    "s" : 27347,
    "po" : 37915,
    "n" : "type",
    "v" : "blood"
  }, {
    "s" : 27347,
    "po" : 37915,
    "n" : "state2",
    "v" : ""
  }, {
    "s" : 27347,
    "po" : 37915,
    "n" : "pvalueT0",
    "v" : ""
  }, {
    "s" : 27347,
    "po" : 37915,
    "n" : "state1",
    "v" : ""
  }, {
    "s" : 27347,
    "po" : 37915,
    "n" : "shared name",
    "v" : "Hoxc6 (TR) Pdgfra"
  }, {
    "s" : 27347,
    "po" : 37915,
    "n" : "gene_target",
    "v" : ""
  }, {
    "s" : 27347,
    "po" : 37915,
    "n" : "pvalueT48",
    "v" : ""
  }, {
    "s" : 27347,
    "po" : 37915,
    "n" : "selected",
    "v" : "false",
    "d" : "boolean"
  }, {
    "s" : 27347,
    "po" : 37915,
    "n" : "count_T0",
    "v" : ""
  }, {
    "s" : 27347,
    "po" : 37915,
    "n" : "corr_T0",
    "v" : "0.46",
    "d" : "double"
  }, {
    "s" : 27347,
    "po" : 37915,
    "n" : "corr_T48",
    "v" : "0.46",
    "d" : "double"
  }, {
    "s" : 27347,
    "po" : 37915,
    "n" : "gene2",
    "v" : ""
  }, {
    "s" : 27347,
    "po" : 37915,
    "n" : "gene1",
    "v" : ""
  }, {
    "s" : 27347,
    "po" : 37915,
    "n" : "is_inhibition",
    "v" : "no"
  }, {
    "s" : 27347,
    "po" : 37915,
    "n" : "pvalueT6",
    "v" : ""
  }, {
    "s" : 27347,
    "po" : 37915,
    "n" : "TF",
    "v" : "Hoxc6"
  }, {
    "s" : 27347,
    "po" : 37915,
    "n" : "TG",
    "v" : "Pdgfra"
  }, {
    "s" : 27347,
    "po" : 37915,
    "n" : "name",
    "v" : "Hoxc6 (TR) Pdgfra"
  }, {
    "s" : 27347,
    "po" : 37915,
    "n" : "interaction",
    "v" : "transcription regulation"
  }, {
    "s" : 27347,
    "po" : 37915,
    "n" : "corr_T6",
    "v" : "0.46",
    "d" : "double"
  }, {
    "s" : 27347,
    "po" : 37915,
    "n" : "count_T48",
    "v" : ""
  }, {
    "s" : 27347,
    "po" : 37914,
    "n" : "count_T6",
    "v" : ""
  }, {
    "s" : 27347,
    "po" : 37914,
    "n" : "corr",
    "v" : "0.48",
    "d" : "double"
  }, {
    "s" : 27347,
    "po" : 37914,
    "n" : "source",
    "v" : "cellNet"
  }, {
    "s" : 27347,
    "po" : 37914,
    "n" : "type",
    "v" : "blood"
  }, {
    "s" : 27347,
    "po" : 37914,
    "n" : "state2",
    "v" : ""
  }, {
    "s" : 27347,
    "po" : 37914,
    "n" : "pvalueT0",
    "v" : ""
  }, {
    "s" : 27347,
    "po" : 37914,
    "n" : "state1",
    "v" : ""
  }, {
    "s" : 27347,
    "po" : 37914,
    "n" : "shared name",
    "v" : "Hoxc6 (TR) Msi1"
  }, {
    "s" : 27347,
    "po" : 37914,
    "n" : "gene_target",
    "v" : ""
  }, {
    "s" : 27347,
    "po" : 37914,
    "n" : "pvalueT48",
    "v" : ""
  }, {
    "s" : 27347,
    "po" : 37914,
    "n" : "selected",
    "v" : "false",
    "d" : "boolean"
  }, {
    "s" : 27347,
    "po" : 37914,
    "n" : "count_T0",
    "v" : ""
  }, {
    "s" : 27347,
    "po" : 37914,
    "n" : "corr_T0",
    "v" : "0.48",
    "d" : "double"
  }, {
    "s" : 27347,
    "po" : 37914,
    "n" : "corr_T48",
    "v" : "0.48",
    "d" : "double"
  }, {
    "s" : 27347,
    "po" : 37914,
    "n" : "gene2",
    "v" : ""
  }, {
    "s" : 27347,
    "po" : 37914,
    "n" : "gene1",
    "v" : ""
  }, {
    "s" : 27347,
    "po" : 37914,
    "n" : "is_inhibition",
    "v" : "no"
  }, {
    "s" : 27347,
    "po" : 37914,
    "n" : "pvalueT6",
    "v" : ""
  }, {
    "s" : 27347,
    "po" : 37914,
    "n" : "TF",
    "v" : "Hoxc6"
  }, {
    "s" : 27347,
    "po" : 37914,
    "n" : "TG",
    "v" : "Msi1"
  }, {
    "s" : 27347,
    "po" : 37914,
    "n" : "name",
    "v" : "Hoxc6 (TR) Msi1"
  }, {
    "s" : 27347,
    "po" : 37914,
    "n" : "interaction",
    "v" : "transcription regulation"
  }, {
    "s" : 27347,
    "po" : 37914,
    "n" : "corr_T6",
    "v" : "0.48",
    "d" : "double"
  }, {
    "s" : 27347,
    "po" : 37914,
    "n" : "count_T48",
    "v" : ""
  }, {
    "s" : 27347,
    "po" : 37913,
    "n" : "count_T6",
    "v" : ""
  }, {
    "s" : 27347,
    "po" : 37913,
    "n" : "corr",
    "v" : "0.81",
    "d" : "double"
  }, {
    "s" : 27347,
    "po" : 37913,
    "n" : "source",
    "v" : "cellNet"
  }, {
    "s" : 27347,
    "po" : 37913,
    "n" : "type",
    "v" : "germ_esc"
  }, {
    "s" : 27347,
    "po" : 37913,
    "n" : "state2",
    "v" : ""
  }, {
    "s" : 27347,
    "po" : 37913,
    "n" : "pvalueT0",
    "v" : ""
  }, {
    "s" : 27347,
    "po" : 37913,
    "n" : "state1",
    "v" : ""
  }, {
    "s" : 27347,
    "po" : 37913,
    "n" : "shared name",
    "v" : "Hoxc6 (TR) Nr2f2"
  }, {
    "s" : 27347,
    "po" : 37913,
    "n" : "gene_target",
    "v" : ""
  }, {
    "s" : 27347,
    "po" : 37913,
    "n" : "pvalueT48",
    "v" : ""
  }, {
    "s" : 27347,
    "po" : 37913,
    "n" : "selected",
    "v" : "false",
    "d" : "boolean"
  }, {
    "s" : 27347,
    "po" : 37913,
    "n" : "count_T0",
    "v" : ""
  }, {
    "s" : 27347,
    "po" : 37913,
    "n" : "corr_T0",
    "v" : "0.81",
    "d" : "double"
  }, {
    "s" : 27347,
    "po" : 37913,
    "n" : "corr_T48",
    "v" : "0.81",
    "d" : "double"
  }, {
    "s" : 27347,
    "po" : 37913,
    "n" : "gene2",
    "v" : ""
  }, {
    "s" : 27347,
    "po" : 37913,
    "n" : "gene1",
    "v" : ""
  }, {
    "s" : 27347,
    "po" : 37913,
    "n" : "is_inhibition",
    "v" : "no"
  }, {
    "s" : 27347,
    "po" : 37913,
    "n" : "pvalueT6",
    "v" : ""
  }, {
    "s" : 27347,
    "po" : 37913,
    "n" : "TF",
    "v" : "Hoxc6"
  }, {
    "s" : 27347,
    "po" : 37913,
    "n" : "TG",
    "v" : "Nr2f2"
  }, {
    "s" : 27347,
    "po" : 37913,
    "n" : "name",
    "v" : "Hoxc6 (TR) Nr2f2"
  }, {
    "s" : 27347,
    "po" : 37913,
    "n" : "interaction",
    "v" : "transcription regulation"
  }, {
    "s" : 27347,
    "po" : 37913,
    "n" : "corr_T6",
    "v" : "0.81",
    "d" : "double"
  }, {
    "s" : 27347,
    "po" : 37913,
    "n" : "count_T48",
    "v" : ""
  }, {
    "s" : 27347,
    "po" : 37912,
    "n" : "count_T6",
    "v" : ""
  }, {
    "s" : 27347,
    "po" : 37912,
    "n" : "corr",
    "v" : "0.83",
    "d" : "double"
  }, {
    "s" : 27347,
    "po" : 37912,
    "n" : "source",
    "v" : "cellNet"
  }, {
    "s" : 27347,
    "po" : 37912,
    "n" : "type",
    "v" : "germ_esc"
  }, {
    "s" : 27347,
    "po" : 37912,
    "n" : "state2",
    "v" : ""
  }, {
    "s" : 27347,
    "po" : 37912,
    "n" : "pvalueT0",
    "v" : ""
  }, {
    "s" : 27347,
    "po" : 37912,
    "n" : "state1",
    "v" : ""
  }, {
    "s" : 27347,
    "po" : 37912,
    "n" : "shared name",
    "v" : "Hoxc6 (TR) Pcdh18"
  }, {
    "s" : 27347,
    "po" : 37912,
    "n" : "gene_target",
    "v" : ""
  }, {
    "s" : 27347,
    "po" : 37912,
    "n" : "pvalueT48",
    "v" : ""
  }, {
    "s" : 27347,
    "po" : 37912,
    "n" : "selected",
    "v" : "false",
    "d" : "boolean"
  }, {
    "s" : 27347,
    "po" : 37912,
    "n" : "count_T0",
    "v" : ""
  }, {
    "s" : 27347,
    "po" : 37912,
    "n" : "corr_T0",
    "v" : "0.83",
    "d" : "double"
  }, {
    "s" : 27347,
    "po" : 37912,
    "n" : "corr_T48",
    "v" : "0.83",
    "d" : "double"
  }, {
    "s" : 27347,
    "po" : 37912,
    "n" : "gene2",
    "v" : ""
  }, {
    "s" : 27347,
    "po" : 37912,
    "n" : "gene1",
    "v" : ""
  }, {
    "s" : 27347,
    "po" : 37912,
    "n" : "is_inhibition",
    "v" : "no"
  }, {
    "s" : 27347,
    "po" : 37912,
    "n" : "pvalueT6",
    "v" : ""
  }, {
    "s" : 27347,
    "po" : 37912,
    "n" : "TF",
    "v" : "Hoxc6"
  }, {
    "s" : 27347,
    "po" : 37912,
    "n" : "TG",
    "v" : "Pcdh18"
  }, {
    "s" : 27347,
    "po" : 37912,
    "n" : "name",
    "v" : "Hoxc6 (TR) Pcdh18"
  }, {
    "s" : 27347,
    "po" : 37912,
    "n" : "interaction",
    "v" : "transcription regulation"
  }, {
    "s" : 27347,
    "po" : 37912,
    "n" : "corr_T6",
    "v" : "0.83",
    "d" : "double"
  }, {
    "s" : 27347,
    "po" : 37912,
    "n" : "count_T48",
    "v" : ""
  }, {
    "s" : 27347,
    "po" : 37911,
    "n" : "count_T6",
    "v" : ""
  }, {
    "s" : 27347,
    "po" : 37911,
    "n" : "corr",
    "v" : "0.49",
    "d" : "double"
  }, {
    "s" : 27347,
    "po" : 37911,
    "n" : "source",
    "v" : "cellNet"
  }, {
    "s" : 27347,
    "po" : 37911,
    "n" : "type",
    "v" : "all;germ_esc"
  }, {
    "s" : 27347,
    "po" : 37911,
    "n" : "state2",
    "v" : ""
  }, {
    "s" : 27347,
    "po" : 37911,
    "n" : "pvalueT0",
    "v" : ""
  }, {
    "s" : 27347,
    "po" : 37911,
    "n" : "state1",
    "v" : ""
  }, {
    "s" : 27347,
    "po" : 37911,
    "n" : "shared name",
    "v" : "Hoxc6 (TR) Zfp503"
  }, {
    "s" : 27347,
    "po" : 37911,
    "n" : "gene_target",
    "v" : ""
  }, {
    "s" : 27347,
    "po" : 37911,
    "n" : "pvalueT48",
    "v" : ""
  }, {
    "s" : 27347,
    "po" : 37911,
    "n" : "selected",
    "v" : "false",
    "d" : "boolean"
  }, {
    "s" : 27347,
    "po" : 37911,
    "n" : "count_T0",
    "v" : ""
  }, {
    "s" : 27347,
    "po" : 37911,
    "n" : "corr_T0",
    "v" : "0.49",
    "d" : "double"
  }, {
    "s" : 27347,
    "po" : 37911,
    "n" : "corr_T48",
    "v" : "0.49",
    "d" : "double"
  }, {
    "s" : 27347,
    "po" : 37911,
    "n" : "gene2",
    "v" : ""
  }, {
    "s" : 27347,
    "po" : 37911,
    "n" : "gene1",
    "v" : ""
  }, {
    "s" : 27347,
    "po" : 37911,
    "n" : "is_inhibition",
    "v" : "no"
  }, {
    "s" : 27347,
    "po" : 37911,
    "n" : "pvalueT6",
    "v" : ""
  }, {
    "s" : 27347,
    "po" : 37911,
    "n" : "TF",
    "v" : "Hoxc6"
  }, {
    "s" : 27347,
    "po" : 37911,
    "n" : "TG",
    "v" : "Zfp503"
  }, {
    "s" : 27347,
    "po" : 37911,
    "n" : "name",
    "v" : "Hoxc6 (TR) Zfp503"
  }, {
    "s" : 27347,
    "po" : 37911,
    "n" : "interaction",
    "v" : "transcription regulation"
  }, {
    "s" : 27347,
    "po" : 37911,
    "n" : "corr_T6",
    "v" : "0.49",
    "d" : "double"
  }, {
    "s" : 27347,
    "po" : 37911,
    "n" : "count_T48",
    "v" : ""
  }, {
    "s" : 27347,
    "po" : 37910,
    "n" : "count_T6",
    "v" : ""
  }, {
    "s" : 27347,
    "po" : 37910,
    "n" : "corr",
    "v" : "0.82",
    "d" : "double"
  }, {
    "s" : 27347,
    "po" : 37910,
    "n" : "source",
    "v" : "cellNet"
  }, {
    "s" : 27347,
    "po" : 37910,
    "n" : "type",
    "v" : "all;germ_esc"
  }, {
    "s" : 27347,
    "po" : 37910,
    "n" : "state2",
    "v" : ""
  }, {
    "s" : 27347,
    "po" : 37910,
    "n" : "pvalueT0",
    "v" : ""
  }, {
    "s" : 27347,
    "po" : 37910,
    "n" : "state1",
    "v" : ""
  }, {
    "s" : 27347,
    "po" : 37910,
    "n" : "shared name",
    "v" : "Hoxc6 (TR) Igfbp5"
  }, {
    "s" : 27347,
    "po" : 37910,
    "n" : "gene_target",
    "v" : ""
  }, {
    "s" : 27347,
    "po" : 37910,
    "n" : "pvalueT48",
    "v" : ""
  }, {
    "s" : 27347,
    "po" : 37910,
    "n" : "selected",
    "v" : "false",
    "d" : "boolean"
  }, {
    "s" : 27347,
    "po" : 37910,
    "n" : "count_T0",
    "v" : ""
  }, {
    "s" : 27347,
    "po" : 37910,
    "n" : "corr_T0",
    "v" : "0.82",
    "d" : "double"
  }, {
    "s" : 27347,
    "po" : 37910,
    "n" : "corr_T48",
    "v" : "0.82",
    "d" : "double"
  }, {
    "s" : 27347,
    "po" : 37910,
    "n" : "gene2",
    "v" : ""
  }, {
    "s" : 27347,
    "po" : 37910,
    "n" : "gene1",
    "v" : ""
  }, {
    "s" : 27347,
    "po" : 37910,
    "n" : "is_inhibition",
    "v" : "no"
  }, {
    "s" : 27347,
    "po" : 37910,
    "n" : "pvalueT6",
    "v" : ""
  }, {
    "s" : 27347,
    "po" : 37910,
    "n" : "TF",
    "v" : "Hoxc6"
  }, {
    "s" : 27347,
    "po" : 37910,
    "n" : "TG",
    "v" : "Igfbp5"
  }, {
    "s" : 27347,
    "po" : 37910,
    "n" : "name",
    "v" : "Hoxc6 (TR) Igfbp5"
  }, {
    "s" : 27347,
    "po" : 37910,
    "n" : "interaction",
    "v" : "transcription regulation"
  }, {
    "s" : 27347,
    "po" : 37910,
    "n" : "corr_T6",
    "v" : "0.82",
    "d" : "double"
  }, {
    "s" : 27347,
    "po" : 37910,
    "n" : "count_T48",
    "v" : ""
  }, {
    "s" : 27347,
    "po" : 37909,
    "n" : "count_T6",
    "v" : ""
  }, {
    "s" : 27347,
    "po" : 37909,
    "n" : "corr",
    "v" : "0.74",
    "d" : "double"
  }, {
    "s" : 27347,
    "po" : 37909,
    "n" : "source",
    "v" : "cellNet"
  }, {
    "s" : 27347,
    "po" : 37909,
    "n" : "type",
    "v" : "ectoderm"
  }, {
    "s" : 27347,
    "po" : 37909,
    "n" : "state2",
    "v" : ""
  }, {
    "s" : 27347,
    "po" : 37909,
    "n" : "pvalueT0",
    "v" : ""
  }, {
    "s" : 27347,
    "po" : 37909,
    "n" : "state1",
    "v" : ""
  }, {
    "s" : 27347,
    "po" : 37909,
    "n" : "shared name",
    "v" : "Hoxc6 (TR) Adh1"
  }, {
    "s" : 27347,
    "po" : 37909,
    "n" : "gene_target",
    "v" : ""
  }, {
    "s" : 27347,
    "po" : 37909,
    "n" : "pvalueT48",
    "v" : ""
  }, {
    "s" : 27347,
    "po" : 37909,
    "n" : "selected",
    "v" : "false",
    "d" : "boolean"
  }, {
    "s" : 27347,
    "po" : 37909,
    "n" : "count_T0",
    "v" : ""
  }, {
    "s" : 27347,
    "po" : 37909,
    "n" : "corr_T0",
    "v" : "0.74",
    "d" : "double"
  }, {
    "s" : 27347,
    "po" : 37909,
    "n" : "corr_T48",
    "v" : "0.74",
    "d" : "double"
  }, {
    "s" : 27347,
    "po" : 37909,
    "n" : "gene2",
    "v" : ""
  }, {
    "s" : 27347,
    "po" : 37909,
    "n" : "gene1",
    "v" : ""
  }, {
    "s" : 27347,
    "po" : 37909,
    "n" : "is_inhibition",
    "v" : "no"
  }, {
    "s" : 27347,
    "po" : 37909,
    "n" : "pvalueT6",
    "v" : ""
  }, {
    "s" : 27347,
    "po" : 37909,
    "n" : "TF",
    "v" : "Hoxc6"
  }, {
    "s" : 27347,
    "po" : 37909,
    "n" : "TG",
    "v" : "Adh1"
  }, {
    "s" : 27347,
    "po" : 37909,
    "n" : "name",
    "v" : "Hoxc6 (TR) Adh1"
  }, {
    "s" : 27347,
    "po" : 37909,
    "n" : "interaction",
    "v" : "transcription regulation"
  }, {
    "s" : 27347,
    "po" : 37909,
    "n" : "corr_T6",
    "v" : "0.74",
    "d" : "double"
  }, {
    "s" : 27347,
    "po" : 37909,
    "n" : "count_T48",
    "v" : ""
  }, {
    "s" : 27347,
    "po" : 37908,
    "n" : "count_T6",
    "v" : ""
  }, {
    "s" : 27347,
    "po" : 37908,
    "n" : "corr",
    "v" : "0.82",
    "d" : "double"
  }, {
    "s" : 27347,
    "po" : 37908,
    "n" : "source",
    "v" : "cellNet"
  }, {
    "s" : 27347,
    "po" : 37908,
    "n" : "type",
    "v" : "germ_esc"
  }, {
    "s" : 27347,
    "po" : 37908,
    "n" : "state2",
    "v" : ""
  }, {
    "s" : 27347,
    "po" : 37908,
    "n" : "pvalueT0",
    "v" : ""
  }, {
    "s" : 27347,
    "po" : 37908,
    "n" : "state1",
    "v" : ""
  }, {
    "s" : 27347,
    "po" : 37908,
    "n" : "shared name",
    "v" : "Hoxc6 (TR) Efnb1"
  }, {
    "s" : 27347,
    "po" : 37908,
    "n" : "gene_target",
    "v" : ""
  }, {
    "s" : 27347,
    "po" : 37908,
    "n" : "pvalueT48",
    "v" : ""
  }, {
    "s" : 27347,
    "po" : 37908,
    "n" : "selected",
    "v" : "false",
    "d" : "boolean"
  }, {
    "s" : 27347,
    "po" : 37908,
    "n" : "count_T0",
    "v" : ""
  }, {
    "s" : 27347,
    "po" : 37908,
    "n" : "corr_T0",
    "v" : "0.82",
    "d" : "double"
  }, {
    "s" : 27347,
    "po" : 37908,
    "n" : "corr_T48",
    "v" : "0.82",
    "d" : "double"
  }, {
    "s" : 27347,
    "po" : 37908,
    "n" : "gene2",
    "v" : ""
  }, {
    "s" : 27347,
    "po" : 37908,
    "n" : "gene1",
    "v" : ""
  }, {
    "s" : 27347,
    "po" : 37908,
    "n" : "is_inhibition",
    "v" : "no"
  }, {
    "s" : 27347,
    "po" : 37908,
    "n" : "pvalueT6",
    "v" : ""
  }, {
    "s" : 27347,
    "po" : 37908,
    "n" : "TF",
    "v" : "Hoxc6"
  }, {
    "s" : 27347,
    "po" : 37908,
    "n" : "TG",
    "v" : "Efnb1"
  }, {
    "s" : 27347,
    "po" : 37908,
    "n" : "name",
    "v" : "Hoxc6 (TR) Efnb1"
  }, {
    "s" : 27347,
    "po" : 37908,
    "n" : "interaction",
    "v" : "transcription regulation"
  }, {
    "s" : 27347,
    "po" : 37908,
    "n" : "corr_T6",
    "v" : "0.82",
    "d" : "double"
  }, {
    "s" : 27347,
    "po" : 37908,
    "n" : "count_T48",
    "v" : ""
  }, {
    "s" : 27347,
    "po" : 37907,
    "n" : "count_T6",
    "v" : ""
  }, {
    "s" : 27347,
    "po" : 37907,
    "n" : "corr",
    "v" : "0.83",
    "d" : "double"
  }, {
    "s" : 27347,
    "po" : 37907,
    "n" : "source",
    "v" : "cellNet"
  }, {
    "s" : 27347,
    "po" : 37907,
    "n" : "type",
    "v" : "germ_esc"
  }, {
    "s" : 27347,
    "po" : 37907,
    "n" : "state2",
    "v" : ""
  }, {
    "s" : 27347,
    "po" : 37907,
    "n" : "pvalueT0",
    "v" : ""
  }, {
    "s" : 27347,
    "po" : 37907,
    "n" : "state1",
    "v" : ""
  }, {
    "s" : 27347,
    "po" : 37907,
    "n" : "shared name",
    "v" : "Hoxc6 (TR) Igfbp4"
  }, {
    "s" : 27347,
    "po" : 37907,
    "n" : "gene_target",
    "v" : ""
  }, {
    "s" : 27347,
    "po" : 37907,
    "n" : "pvalueT48",
    "v" : ""
  }, {
    "s" : 27347,
    "po" : 37907,
    "n" : "selected",
    "v" : "false",
    "d" : "boolean"
  }, {
    "s" : 27347,
    "po" : 37907,
    "n" : "count_T0",
    "v" : ""
  }, {
    "s" : 27347,
    "po" : 37907,
    "n" : "corr_T0",
    "v" : "0.83",
    "d" : "double"
  }, {
    "s" : 27347,
    "po" : 37907,
    "n" : "corr_T48",
    "v" : "0.83",
    "d" : "double"
  }, {
    "s" : 27347,
    "po" : 37907,
    "n" : "gene2",
    "v" : ""
  }, {
    "s" : 27347,
    "po" : 37907,
    "n" : "gene1",
    "v" : ""
  }, {
    "s" : 27347,
    "po" : 37907,
    "n" : "is_inhibition",
    "v" : "no"
  }, {
    "s" : 27347,
    "po" : 37907,
    "n" : "pvalueT6",
    "v" : ""
  }, {
    "s" : 27347,
    "po" : 37907,
    "n" : "TF",
    "v" : "Hoxc6"
  }, {
    "s" : 27347,
    "po" : 37907,
    "n" : "TG",
    "v" : "Igfbp4"
  }, {
    "s" : 27347,
    "po" : 37907,
    "n" : "name",
    "v" : "Hoxc6 (TR) Igfbp4"
  }, {
    "s" : 27347,
    "po" : 37907,
    "n" : "interaction",
    "v" : "transcription regulation"
  }, {
    "s" : 27347,
    "po" : 37907,
    "n" : "corr_T6",
    "v" : "0.83",
    "d" : "double"
  }, {
    "s" : 27347,
    "po" : 37907,
    "n" : "count_T48",
    "v" : ""
  }, {
    "s" : 27347,
    "po" : 37906,
    "n" : "count_T6",
    "v" : ""
  }, {
    "s" : 27347,
    "po" : 37906,
    "n" : "corr",
    "v" : "0.53",
    "d" : "double"
  }, {
    "s" : 27347,
    "po" : 37906,
    "n" : "source",
    "v" : "cellNet"
  }, {
    "s" : 27347,
    "po" : 37906,
    "n" : "type",
    "v" : "all"
  }, {
    "s" : 27347,
    "po" : 37906,
    "n" : "state2",
    "v" : ""
  }, {
    "s" : 27347,
    "po" : 37906,
    "n" : "pvalueT0",
    "v" : ""
  }, {
    "s" : 27347,
    "po" : 37906,
    "n" : "state1",
    "v" : ""
  }, {
    "s" : 27347,
    "po" : 37906,
    "n" : "shared name",
    "v" : "Hoxc6 (TR) Hoxd4"
  }, {
    "s" : 27347,
    "po" : 37906,
    "n" : "gene_target",
    "v" : ""
  }, {
    "s" : 27347,
    "po" : 37906,
    "n" : "pvalueT48",
    "v" : ""
  }, {
    "s" : 27347,
    "po" : 37906,
    "n" : "selected",
    "v" : "false",
    "d" : "boolean"
  }, {
    "s" : 27347,
    "po" : 37906,
    "n" : "count_T0",
    "v" : ""
  }, {
    "s" : 27347,
    "po" : 37906,
    "n" : "corr_T0",
    "v" : "0.53",
    "d" : "double"
  }, {
    "s" : 27347,
    "po" : 37906,
    "n" : "corr_T48",
    "v" : "0.53",
    "d" : "double"
  }, {
    "s" : 27347,
    "po" : 37906,
    "n" : "gene2",
    "v" : ""
  }, {
    "s" : 27347,
    "po" : 37906,
    "n" : "gene1",
    "v" : ""
  }, {
    "s" : 27347,
    "po" : 37906,
    "n" : "is_inhibition",
    "v" : "no"
  }, {
    "s" : 27347,
    "po" : 37906,
    "n" : "pvalueT6",
    "v" : ""
  }, {
    "s" : 27347,
    "po" : 37906,
    "n" : "TF",
    "v" : "Hoxc6"
  }, {
    "s" : 27347,
    "po" : 37906,
    "n" : "TG",
    "v" : "Hoxd4"
  }, {
    "s" : 27347,
    "po" : 37906,
    "n" : "name",
    "v" : "Hoxc6 (TR) Hoxd4"
  }, {
    "s" : 27347,
    "po" : 37906,
    "n" : "interaction",
    "v" : "transcription regulation"
  }, {
    "s" : 27347,
    "po" : 37906,
    "n" : "corr_T6",
    "v" : "0.53",
    "d" : "double"
  }, {
    "s" : 27347,
    "po" : 37906,
    "n" : "count_T48",
    "v" : ""
  }, {
    "s" : 27347,
    "po" : 37905,
    "n" : "count_T6",
    "v" : ""
  }, {
    "s" : 27347,
    "po" : 37905,
    "n" : "corr",
    "v" : "0.82",
    "d" : "double"
  }, {
    "s" : 27347,
    "po" : 37905,
    "n" : "source",
    "v" : "cellNet"
  }, {
    "s" : 27347,
    "po" : 37905,
    "n" : "type",
    "v" : "germ_esc"
  }, {
    "s" : 27347,
    "po" : 37905,
    "n" : "state2",
    "v" : ""
  }, {
    "s" : 27347,
    "po" : 37905,
    "n" : "pvalueT0",
    "v" : ""
  }, {
    "s" : 27347,
    "po" : 37905,
    "n" : "state1",
    "v" : ""
  }, {
    "s" : 27347,
    "po" : 37905,
    "n" : "shared name",
    "v" : "Hoxc6 (TR) Zfp618"
  }, {
    "s" : 27347,
    "po" : 37905,
    "n" : "gene_target",
    "v" : ""
  }, {
    "s" : 27347,
    "po" : 37905,
    "n" : "pvalueT48",
    "v" : ""
  }, {
    "s" : 27347,
    "po" : 37905,
    "n" : "selected",
    "v" : "false",
    "d" : "boolean"
  }, {
    "s" : 27347,
    "po" : 37905,
    "n" : "count_T0",
    "v" : ""
  }, {
    "s" : 27347,
    "po" : 37905,
    "n" : "corr_T0",
    "v" : "0.82",
    "d" : "double"
  }, {
    "s" : 27347,
    "po" : 37905,
    "n" : "corr_T48",
    "v" : "0.82",
    "d" : "double"
  }, {
    "s" : 27347,
    "po" : 37905,
    "n" : "gene2",
    "v" : ""
  }, {
    "s" : 27347,
    "po" : 37905,
    "n" : "gene1",
    "v" : ""
  }, {
    "s" : 27347,
    "po" : 37905,
    "n" : "is_inhibition",
    "v" : "no"
  }, {
    "s" : 27347,
    "po" : 37905,
    "n" : "pvalueT6",
    "v" : ""
  }, {
    "s" : 27347,
    "po" : 37905,
    "n" : "TF",
    "v" : "Hoxc6"
  }, {
    "s" : 27347,
    "po" : 37905,
    "n" : "TG",
    "v" : "Zfp618"
  }, {
    "s" : 27347,
    "po" : 37905,
    "n" : "name",
    "v" : "Hoxc6 (TR) Zfp618"
  }, {
    "s" : 27347,
    "po" : 37905,
    "n" : "interaction",
    "v" : "transcription regulation"
  }, {
    "s" : 27347,
    "po" : 37905,
    "n" : "corr_T6",
    "v" : "0.82",
    "d" : "double"
  }, {
    "s" : 27347,
    "po" : 37905,
    "n" : "count_T48",
    "v" : ""
  }, {
    "s" : 27347,
    "po" : 37904,
    "n" : "count_T6",
    "v" : ""
  }, {
    "s" : 27347,
    "po" : 37904,
    "n" : "corr",
    "v" : "0.81",
    "d" : "double"
  }, {
    "s" : 27347,
    "po" : 37904,
    "n" : "source",
    "v" : "cellNet"
  }, {
    "s" : 27347,
    "po" : 37904,
    "n" : "type",
    "v" : "germ_esc"
  }, {
    "s" : 27347,
    "po" : 37904,
    "n" : "state2",
    "v" : ""
  }, {
    "s" : 27347,
    "po" : 37904,
    "n" : "pvalueT0",
    "v" : ""
  }, {
    "s" : 27347,
    "po" : 37904,
    "n" : "state1",
    "v" : ""
  }, {
    "s" : 27347,
    "po" : 37904,
    "n" : "shared name",
    "v" : "Hoxc6 (TR) Alcam"
  }, {
    "s" : 27347,
    "po" : 37904,
    "n" : "gene_target",
    "v" : ""
  }, {
    "s" : 27347,
    "po" : 37904,
    "n" : "pvalueT48",
    "v" : ""
  }, {
    "s" : 27347,
    "po" : 37904,
    "n" : "selected",
    "v" : "false",
    "d" : "boolean"
  }, {
    "s" : 27347,
    "po" : 37904,
    "n" : "count_T0",
    "v" : ""
  }, {
    "s" : 27347,
    "po" : 37904,
    "n" : "corr_T0",
    "v" : "0.81",
    "d" : "double"
  }, {
    "s" : 27347,
    "po" : 37904,
    "n" : "corr_T48",
    "v" : "0.81",
    "d" : "double"
  }, {
    "s" : 27347,
    "po" : 37904,
    "n" : "gene2",
    "v" : ""
  }, {
    "s" : 27347,
    "po" : 37904,
    "n" : "gene1",
    "v" : ""
  }, {
    "s" : 27347,
    "po" : 37904,
    "n" : "is_inhibition",
    "v" : "no"
  }, {
    "s" : 27347,
    "po" : 37904,
    "n" : "pvalueT6",
    "v" : ""
  }, {
    "s" : 27347,
    "po" : 37904,
    "n" : "TF",
    "v" : "Hoxc6"
  }, {
    "s" : 27347,
    "po" : 37904,
    "n" : "TG",
    "v" : "Alcam"
  }, {
    "s" : 27347,
    "po" : 37904,
    "n" : "name",
    "v" : "Hoxc6 (TR) Alcam"
  }, {
    "s" : 27347,
    "po" : 37904,
    "n" : "interaction",
    "v" : "transcription regulation"
  }, {
    "s" : 27347,
    "po" : 37904,
    "n" : "corr_T6",
    "v" : "0.81",
    "d" : "double"
  }, {
    "s" : 27347,
    "po" : 37904,
    "n" : "count_T48",
    "v" : ""
  }, {
    "s" : 27347,
    "po" : 37903,
    "n" : "count_T6",
    "v" : ""
  }, {
    "s" : 27347,
    "po" : 37903,
    "n" : "corr",
    "v" : "0.81",
    "d" : "double"
  }, {
    "s" : 27347,
    "po" : 37903,
    "n" : "source",
    "v" : "cellNet"
  }, {
    "s" : 27347,
    "po" : 37903,
    "n" : "type",
    "v" : "germ_esc"
  }, {
    "s" : 27347,
    "po" : 37903,
    "n" : "state2",
    "v" : ""
  }, {
    "s" : 27347,
    "po" : 37903,
    "n" : "pvalueT0",
    "v" : ""
  }, {
    "s" : 27347,
    "po" : 37903,
    "n" : "state1",
    "v" : ""
  }, {
    "s" : 27347,
    "po" : 37903,
    "n" : "shared name",
    "v" : "Hoxc6 (TR) Dchs1"
  }, {
    "s" : 27347,
    "po" : 37903,
    "n" : "gene_target",
    "v" : ""
  }, {
    "s" : 27347,
    "po" : 37903,
    "n" : "pvalueT48",
    "v" : ""
  }, {
    "s" : 27347,
    "po" : 37903,
    "n" : "selected",
    "v" : "false",
    "d" : "boolean"
  }, {
    "s" : 27347,
    "po" : 37903,
    "n" : "count_T0",
    "v" : ""
  }, {
    "s" : 27347,
    "po" : 37903,
    "n" : "corr_T0",
    "v" : "0.81",
    "d" : "double"
  }, {
    "s" : 27347,
    "po" : 37903,
    "n" : "corr_T48",
    "v" : "0.81",
    "d" : "double"
  }, {
    "s" : 27347,
    "po" : 37903,
    "n" : "gene2",
    "v" : ""
  }, {
    "s" : 27347,
    "po" : 37903,
    "n" : "gene1",
    "v" : ""
  }, {
    "s" : 27347,
    "po" : 37903,
    "n" : "is_inhibition",
    "v" : "no"
  }, {
    "s" : 27347,
    "po" : 37903,
    "n" : "pvalueT6",
    "v" : ""
  }, {
    "s" : 27347,
    "po" : 37903,
    "n" : "TF",
    "v" : "Hoxc6"
  }, {
    "s" : 27347,
    "po" : 37903,
    "n" : "TG",
    "v" : "Dchs1"
  }, {
    "s" : 27347,
    "po" : 37903,
    "n" : "name",
    "v" : "Hoxc6 (TR) Dchs1"
  }, {
    "s" : 27347,
    "po" : 37903,
    "n" : "interaction",
    "v" : "transcription regulation"
  }, {
    "s" : 27347,
    "po" : 37903,
    "n" : "corr_T6",
    "v" : "0.81",
    "d" : "double"
  }, {
    "s" : 27347,
    "po" : 37903,
    "n" : "count_T48",
    "v" : ""
  }, {
    "s" : 27347,
    "po" : 37902,
    "n" : "count_T6",
    "v" : ""
  }, {
    "s" : 27347,
    "po" : 37902,
    "n" : "corr",
    "v" : "0.8",
    "d" : "double"
  }, {
    "s" : 27347,
    "po" : 37902,
    "n" : "source",
    "v" : "cellNet"
  }, {
    "s" : 27347,
    "po" : 37902,
    "n" : "type",
    "v" : "germ_esc"
  }, {
    "s" : 27347,
    "po" : 37902,
    "n" : "state2",
    "v" : ""
  }, {
    "s" : 27347,
    "po" : 37902,
    "n" : "pvalueT0",
    "v" : ""
  }, {
    "s" : 27347,
    "po" : 37902,
    "n" : "state1",
    "v" : ""
  }, {
    "s" : 27347,
    "po" : 37902,
    "n" : "shared name",
    "v" : "Hoxc6 (TR) Rbms3"
  }, {
    "s" : 27347,
    "po" : 37902,
    "n" : "gene_target",
    "v" : ""
  }, {
    "s" : 27347,
    "po" : 37902,
    "n" : "pvalueT48",
    "v" : ""
  }, {
    "s" : 27347,
    "po" : 37902,
    "n" : "selected",
    "v" : "false",
    "d" : "boolean"
  }, {
    "s" : 27347,
    "po" : 37902,
    "n" : "count_T0",
    "v" : ""
  }, {
    "s" : 27347,
    "po" : 37902,
    "n" : "corr_T0",
    "v" : "0.8",
    "d" : "double"
  }, {
    "s" : 27347,
    "po" : 37902,
    "n" : "corr_T48",
    "v" : "0.8",
    "d" : "double"
  }, {
    "s" : 27347,
    "po" : 37902,
    "n" : "gene2",
    "v" : ""
  }, {
    "s" : 27347,
    "po" : 37902,
    "n" : "gene1",
    "v" : ""
  }, {
    "s" : 27347,
    "po" : 37902,
    "n" : "is_inhibition",
    "v" : "no"
  }, {
    "s" : 27347,
    "po" : 37902,
    "n" : "pvalueT6",
    "v" : ""
  }, {
    "s" : 27347,
    "po" : 37902,
    "n" : "TF",
    "v" : "Hoxc6"
  }, {
    "s" : 27347,
    "po" : 37902,
    "n" : "TG",
    "v" : "Rbms3"
  }, {
    "s" : 27347,
    "po" : 37902,
    "n" : "name",
    "v" : "Hoxc6 (TR) Rbms3"
  }, {
    "s" : 27347,
    "po" : 37902,
    "n" : "interaction",
    "v" : "transcription regulation"
  }, {
    "s" : 27347,
    "po" : 37902,
    "n" : "corr_T6",
    "v" : "0.8",
    "d" : "double"
  }, {
    "s" : 27347,
    "po" : 37902,
    "n" : "count_T48",
    "v" : ""
  }, {
    "s" : 27347,
    "po" : 37901,
    "n" : "count_T6",
    "v" : ""
  }, {
    "s" : 27347,
    "po" : 37901,
    "n" : "corr",
    "v" : "0.76",
    "d" : "double"
  }, {
    "s" : 27347,
    "po" : 37901,
    "n" : "source",
    "v" : "cellNet"
  }, {
    "s" : 27347,
    "po" : 37901,
    "n" : "type",
    "v" : "ectoderm"
  }, {
    "s" : 27347,
    "po" : 37901,
    "n" : "state2",
    "v" : ""
  }, {
    "s" : 27347,
    "po" : 37901,
    "n" : "pvalueT0",
    "v" : ""
  }, {
    "s" : 27347,
    "po" : 37901,
    "n" : "state1",
    "v" : ""
  }, {
    "s" : 27347,
    "po" : 37901,
    "n" : "shared name",
    "v" : "Hoxc6 (TR) Hoxb6"
  }, {
    "s" : 27347,
    "po" : 37901,
    "n" : "gene_target",
    "v" : ""
  }, {
    "s" : 27347,
    "po" : 37901,
    "n" : "pvalueT48",
    "v" : ""
  }, {
    "s" : 27347,
    "po" : 37901,
    "n" : "selected",
    "v" : "false",
    "d" : "boolean"
  }, {
    "s" : 27347,
    "po" : 37901,
    "n" : "count_T0",
    "v" : ""
  }, {
    "s" : 27347,
    "po" : 37901,
    "n" : "corr_T0",
    "v" : "0.76",
    "d" : "double"
  }, {
    "s" : 27347,
    "po" : 37901,
    "n" : "corr_T48",
    "v" : "0.76",
    "d" : "double"
  }, {
    "s" : 27347,
    "po" : 37901,
    "n" : "gene2",
    "v" : ""
  }, {
    "s" : 27347,
    "po" : 37901,
    "n" : "gene1",
    "v" : ""
  }, {
    "s" : 27347,
    "po" : 37901,
    "n" : "is_inhibition",
    "v" : "no"
  }, {
    "s" : 27347,
    "po" : 37901,
    "n" : "pvalueT6",
    "v" : ""
  }, {
    "s" : 27347,
    "po" : 37901,
    "n" : "TF",
    "v" : "Hoxc6"
  }, {
    "s" : 27347,
    "po" : 37901,
    "n" : "TG",
    "v" : "Hoxb6"
  }, {
    "s" : 27347,
    "po" : 37901,
    "n" : "name",
    "v" : "Hoxc6 (TR) Hoxb6"
  }, {
    "s" : 27347,
    "po" : 37901,
    "n" : "interaction",
    "v" : "transcription regulation"
  }, {
    "s" : 27347,
    "po" : 37901,
    "n" : "corr_T6",
    "v" : "0.76",
    "d" : "double"
  }, {
    "s" : 27347,
    "po" : 37901,
    "n" : "count_T48",
    "v" : ""
  }, {
    "s" : 27347,
    "po" : 37900,
    "n" : "count_T6",
    "v" : ""
  }, {
    "s" : 27347,
    "po" : 37900,
    "n" : "corr",
    "v" : "0.75",
    "d" : "double"
  }, {
    "s" : 27347,
    "po" : 37900,
    "n" : "source",
    "v" : "cellNet"
  }, {
    "s" : 27347,
    "po" : 37900,
    "n" : "type",
    "v" : "ectoderm"
  }, {
    "s" : 27347,
    "po" : 37900,
    "n" : "state2",
    "v" : ""
  }, {
    "s" : 27347,
    "po" : 37900,
    "n" : "pvalueT0",
    "v" : ""
  }, {
    "s" : 27347,
    "po" : 37900,
    "n" : "state1",
    "v" : ""
  }, {
    "s" : 27347,
    "po" : 37900,
    "n" : "shared name",
    "v" : "Hoxc6 (TR) Hoxb2"
  }, {
    "s" : 27347,
    "po" : 37900,
    "n" : "gene_target",
    "v" : ""
  }, {
    "s" : 27347,
    "po" : 37900,
    "n" : "pvalueT48",
    "v" : ""
  }, {
    "s" : 27347,
    "po" : 37900,
    "n" : "selected",
    "v" : "false",
    "d" : "boolean"
  }, {
    "s" : 27347,
    "po" : 37900,
    "n" : "count_T0",
    "v" : ""
  }, {
    "s" : 27347,
    "po" : 37900,
    "n" : "corr_T0",
    "v" : "0.75",
    "d" : "double"
  }, {
    "s" : 27347,
    "po" : 37900,
    "n" : "corr_T48",
    "v" : "0.75",
    "d" : "double"
  }, {
    "s" : 27347,
    "po" : 37900,
    "n" : "gene2",
    "v" : ""
  }, {
    "s" : 27347,
    "po" : 37900,
    "n" : "gene1",
    "v" : ""
  }, {
    "s" : 27347,
    "po" : 37900,
    "n" : "is_inhibition",
    "v" : "no"
  }, {
    "s" : 27347,
    "po" : 37900,
    "n" : "pvalueT6",
    "v" : ""
  }, {
    "s" : 27347,
    "po" : 37900,
    "n" : "TF",
    "v" : "Hoxc6"
  }, {
    "s" : 27347,
    "po" : 37900,
    "n" : "TG",
    "v" : "Hoxb2"
  }, {
    "s" : 27347,
    "po" : 37900,
    "n" : "name",
    "v" : "Hoxc6 (TR) Hoxb2"
  }, {
    "s" : 27347,
    "po" : 37900,
    "n" : "interaction",
    "v" : "transcription regulation"
  }, {
    "s" : 27347,
    "po" : 37900,
    "n" : "corr_T6",
    "v" : "0.75",
    "d" : "double"
  }, {
    "s" : 27347,
    "po" : 37900,
    "n" : "count_T48",
    "v" : ""
  }, {
    "s" : 27347,
    "po" : 37899,
    "n" : "count_T6",
    "v" : ""
  }, {
    "s" : 27347,
    "po" : 37899,
    "n" : "corr",
    "v" : "0.74",
    "d" : "double"
  }, {
    "s" : 27347,
    "po" : 37899,
    "n" : "source",
    "v" : "cellNet"
  }, {
    "s" : 27347,
    "po" : 37899,
    "n" : "type",
    "v" : "ectoderm"
  }, {
    "s" : 27347,
    "po" : 37899,
    "n" : "state2",
    "v" : ""
  }, {
    "s" : 27347,
    "po" : 37899,
    "n" : "pvalueT0",
    "v" : ""
  }, {
    "s" : 27347,
    "po" : 37899,
    "n" : "state1",
    "v" : ""
  }, {
    "s" : 27347,
    "po" : 37899,
    "n" : "shared name",
    "v" : "Hoxc6 (TR) Gata3"
  }, {
    "s" : 27347,
    "po" : 37899,
    "n" : "gene_target",
    "v" : ""
  }, {
    "s" : 27347,
    "po" : 37899,
    "n" : "pvalueT48",
    "v" : ""
  }, {
    "s" : 27347,
    "po" : 37899,
    "n" : "selected",
    "v" : "false",
    "d" : "boolean"
  }, {
    "s" : 27347,
    "po" : 37899,
    "n" : "count_T0",
    "v" : ""
  }, {
    "s" : 27347,
    "po" : 37899,
    "n" : "corr_T0",
    "v" : "0.74",
    "d" : "double"
  }, {
    "s" : 27347,
    "po" : 37899,
    "n" : "corr_T48",
    "v" : "0.74",
    "d" : "double"
  }, {
    "s" : 27347,
    "po" : 37899,
    "n" : "gene2",
    "v" : ""
  }, {
    "s" : 27347,
    "po" : 37899,
    "n" : "gene1",
    "v" : ""
  }, {
    "s" : 27347,
    "po" : 37899,
    "n" : "is_inhibition",
    "v" : "no"
  }, {
    "s" : 27347,
    "po" : 37899,
    "n" : "pvalueT6",
    "v" : ""
  }, {
    "s" : 27347,
    "po" : 37899,
    "n" : "TF",
    "v" : "Hoxc6"
  }, {
    "s" : 27347,
    "po" : 37899,
    "n" : "TG",
    "v" : "Gata3"
  }, {
    "s" : 27347,
    "po" : 37899,
    "n" : "name",
    "v" : "Hoxc6 (TR) Gata3"
  }, {
    "s" : 27347,
    "po" : 37899,
    "n" : "interaction",
    "v" : "transcription regulation"
  }, {
    "s" : 27347,
    "po" : 37899,
    "n" : "corr_T6",
    "v" : "0.74",
    "d" : "double"
  }, {
    "s" : 27347,
    "po" : 37899,
    "n" : "count_T48",
    "v" : ""
  }, {
    "s" : 27347,
    "po" : 37898,
    "n" : "count_T6",
    "v" : ""
  }, {
    "s" : 27347,
    "po" : 37898,
    "n" : "corr",
    "v" : "0.85",
    "d" : "double"
  }, {
    "s" : 27347,
    "po" : 37898,
    "n" : "source",
    "v" : "cellNet"
  }, {
    "s" : 27347,
    "po" : 37898,
    "n" : "type",
    "v" : "germ_esc"
  }, {
    "s" : 27347,
    "po" : 37898,
    "n" : "state2",
    "v" : ""
  }, {
    "s" : 27347,
    "po" : 37898,
    "n" : "pvalueT0",
    "v" : ""
  }, {
    "s" : 27347,
    "po" : 37898,
    "n" : "state1",
    "v" : ""
  }, {
    "s" : 27347,
    "po" : 37898,
    "n" : "shared name",
    "v" : "Hoxc6 (TR) Lhfpl2"
  }, {
    "s" : 27347,
    "po" : 37898,
    "n" : "gene_target",
    "v" : ""
  }, {
    "s" : 27347,
    "po" : 37898,
    "n" : "pvalueT48",
    "v" : ""
  }, {
    "s" : 27347,
    "po" : 37898,
    "n" : "selected",
    "v" : "false",
    "d" : "boolean"
  }, {
    "s" : 27347,
    "po" : 37898,
    "n" : "count_T0",
    "v" : ""
  }, {
    "s" : 27347,
    "po" : 37898,
    "n" : "corr_T0",
    "v" : "0.85",
    "d" : "double"
  }, {
    "s" : 27347,
    "po" : 37898,
    "n" : "corr_T48",
    "v" : "0.85",
    "d" : "double"
  }, {
    "s" : 27347,
    "po" : 37898,
    "n" : "gene2",
    "v" : ""
  }, {
    "s" : 27347,
    "po" : 37898,
    "n" : "gene1",
    "v" : ""
  }, {
    "s" : 27347,
    "po" : 37898,
    "n" : "is_inhibition",
    "v" : "no"
  }, {
    "s" : 27347,
    "po" : 37898,
    "n" : "pvalueT6",
    "v" : ""
  }, {
    "s" : 27347,
    "po" : 37898,
    "n" : "TF",
    "v" : "Hoxc6"
  }, {
    "s" : 27347,
    "po" : 37898,
    "n" : "TG",
    "v" : "Lhfpl2"
  }, {
    "s" : 27347,
    "po" : 37898,
    "n" : "name",
    "v" : "Hoxc6 (TR) Lhfpl2"
  }, {
    "s" : 27347,
    "po" : 37898,
    "n" : "interaction",
    "v" : "transcription regulation"
  }, {
    "s" : 27347,
    "po" : 37898,
    "n" : "corr_T6",
    "v" : "0.85",
    "d" : "double"
  }, {
    "s" : 27347,
    "po" : 37898,
    "n" : "count_T48",
    "v" : ""
  }, {
    "s" : 27347,
    "po" : 37897,
    "n" : "count_T6",
    "v" : ""
  }, {
    "s" : 27347,
    "po" : 37897,
    "n" : "corr",
    "v" : "0.79",
    "d" : "double"
  }, {
    "s" : 27347,
    "po" : 37897,
    "n" : "source",
    "v" : "cellNet"
  }, {
    "s" : 27347,
    "po" : 37897,
    "n" : "type",
    "v" : "ectoderm"
  }, {
    "s" : 27347,
    "po" : 37897,
    "n" : "state2",
    "v" : ""
  }, {
    "s" : 27347,
    "po" : 37897,
    "n" : "pvalueT0",
    "v" : ""
  }, {
    "s" : 27347,
    "po" : 37897,
    "n" : "state1",
    "v" : ""
  }, {
    "s" : 27347,
    "po" : 37897,
    "n" : "shared name",
    "v" : "Hoxc6 (TR) Ppl"
  }, {
    "s" : 27347,
    "po" : 37897,
    "n" : "gene_target",
    "v" : ""
  }, {
    "s" : 27347,
    "po" : 37897,
    "n" : "pvalueT48",
    "v" : ""
  }, {
    "s" : 27347,
    "po" : 37897,
    "n" : "selected",
    "v" : "false",
    "d" : "boolean"
  }, {
    "s" : 27347,
    "po" : 37897,
    "n" : "count_T0",
    "v" : ""
  }, {
    "s" : 27347,
    "po" : 37897,
    "n" : "corr_T0",
    "v" : "0.79",
    "d" : "double"
  }, {
    "s" : 27347,
    "po" : 37897,
    "n" : "corr_T48",
    "v" : "0.79",
    "d" : "double"
  }, {
    "s" : 27347,
    "po" : 37897,
    "n" : "gene2",
    "v" : ""
  }, {
    "s" : 27347,
    "po" : 37897,
    "n" : "gene1",
    "v" : ""
  }, {
    "s" : 27347,
    "po" : 37897,
    "n" : "is_inhibition",
    "v" : "no"
  }, {
    "s" : 27347,
    "po" : 37897,
    "n" : "pvalueT6",
    "v" : ""
  }, {
    "s" : 27347,
    "po" : 37897,
    "n" : "TF",
    "v" : "Hoxc6"
  }, {
    "s" : 27347,
    "po" : 37897,
    "n" : "TG",
    "v" : "Ppl"
  }, {
    "s" : 27347,
    "po" : 37897,
    "n" : "name",
    "v" : "Hoxc6 (TR) Ppl"
  }, {
    "s" : 27347,
    "po" : 37897,
    "n" : "interaction",
    "v" : "transcription regulation"
  }, {
    "s" : 27347,
    "po" : 37897,
    "n" : "corr_T6",
    "v" : "0.79",
    "d" : "double"
  }, {
    "s" : 27347,
    "po" : 37897,
    "n" : "count_T48",
    "v" : ""
  }, {
    "s" : 27347,
    "po" : 37896,
    "n" : "count_T6",
    "v" : ""
  }, {
    "s" : 27347,
    "po" : 37896,
    "n" : "corr",
    "v" : "-0.46",
    "d" : "double"
  }, {
    "s" : 27347,
    "po" : 37896,
    "n" : "source",
    "v" : "cellNet"
  }, {
    "s" : 27347,
    "po" : 37896,
    "n" : "type",
    "v" : "non-blood"
  }, {
    "s" : 27347,
    "po" : 37896,
    "n" : "state2",
    "v" : ""
  }, {
    "s" : 27347,
    "po" : 37896,
    "n" : "pvalueT0",
    "v" : ""
  }, {
    "s" : 27347,
    "po" : 37896,
    "n" : "state1",
    "v" : ""
  }, {
    "s" : 27347,
    "po" : 37896,
    "n" : "shared name",
    "v" : "Hoxc6 (TR) Impa2"
  }, {
    "s" : 27347,
    "po" : 37896,
    "n" : "gene_target",
    "v" : ""
  }, {
    "s" : 27347,
    "po" : 37896,
    "n" : "pvalueT48",
    "v" : ""
  }, {
    "s" : 27347,
    "po" : 37896,
    "n" : "selected",
    "v" : "false",
    "d" : "boolean"
  }, {
    "s" : 27347,
    "po" : 37896,
    "n" : "count_T0",
    "v" : ""
  }, {
    "s" : 27347,
    "po" : 37896,
    "n" : "corr_T0",
    "v" : "-0.46",
    "d" : "double"
  }, {
    "s" : 27347,
    "po" : 37896,
    "n" : "corr_T48",
    "v" : "-0.46",
    "d" : "double"
  }, {
    "s" : 27347,
    "po" : 37896,
    "n" : "gene2",
    "v" : ""
  }, {
    "s" : 27347,
    "po" : 37896,
    "n" : "gene1",
    "v" : ""
  }, {
    "s" : 27347,
    "po" : 37896,
    "n" : "is_inhibition",
    "v" : "yes"
  }, {
    "s" : 27347,
    "po" : 37896,
    "n" : "pvalueT6",
    "v" : ""
  }, {
    "s" : 27347,
    "po" : 37896,
    "n" : "TF",
    "v" : "Hoxc6"
  }, {
    "s" : 27347,
    "po" : 37896,
    "n" : "TG",
    "v" : "Impa2"
  }, {
    "s" : 27347,
    "po" : 37896,
    "n" : "name",
    "v" : "Hoxc6 (TR) Impa2"
  }, {
    "s" : 27347,
    "po" : 37896,
    "n" : "interaction",
    "v" : "transcription regulation"
  }, {
    "s" : 27347,
    "po" : 37896,
    "n" : "corr_T6",
    "v" : "-0.46",
    "d" : "double"
  }, {
    "s" : 27347,
    "po" : 37896,
    "n" : "count_T48",
    "v" : ""
  }, {
    "s" : 27347,
    "po" : 37895,
    "n" : "count_T6",
    "v" : ""
  }, {
    "s" : 27347,
    "po" : 37895,
    "n" : "corr",
    "v" : "0.64",
    "d" : "double"
  }, {
    "s" : 27347,
    "po" : 37895,
    "n" : "source",
    "v" : "cellNet"
  }, {
    "s" : 27347,
    "po" : 37895,
    "n" : "type",
    "v" : "all;ectoderm"
  }, {
    "s" : 27347,
    "po" : 37895,
    "n" : "state2",
    "v" : ""
  }, {
    "s" : 27347,
    "po" : 37895,
    "n" : "pvalueT0",
    "v" : ""
  }, {
    "s" : 27347,
    "po" : 37895,
    "n" : "state1",
    "v" : ""
  }, {
    "s" : 27347,
    "po" : 37895,
    "n" : "shared name",
    "v" : "Hoxc6 (TR) Hoxd8"
  }, {
    "s" : 27347,
    "po" : 37895,
    "n" : "gene_target",
    "v" : ""
  }, {
    "s" : 27347,
    "po" : 37895,
    "n" : "pvalueT48",
    "v" : ""
  }, {
    "s" : 27347,
    "po" : 37895,
    "n" : "selected",
    "v" : "false",
    "d" : "boolean"
  }, {
    "s" : 27347,
    "po" : 37895,
    "n" : "count_T0",
    "v" : ""
  }, {
    "s" : 27347,
    "po" : 37895,
    "n" : "corr_T0",
    "v" : "0.64",
    "d" : "double"
  }, {
    "s" : 27347,
    "po" : 37895,
    "n" : "corr_T48",
    "v" : "0.64",
    "d" : "double"
  }, {
    "s" : 27347,
    "po" : 37895,
    "n" : "gene2",
    "v" : ""
  }, {
    "s" : 27347,
    "po" : 37895,
    "n" : "gene1",
    "v" : ""
  }, {
    "s" : 27347,
    "po" : 37895,
    "n" : "is_inhibition",
    "v" : "no"
  }, {
    "s" : 27347,
    "po" : 37895,
    "n" : "pvalueT6",
    "v" : ""
  }, {
    "s" : 27347,
    "po" : 37895,
    "n" : "TF",
    "v" : "Hoxc6"
  }, {
    "s" : 27347,
    "po" : 37895,
    "n" : "TG",
    "v" : "Hoxd8"
  }, {
    "s" : 27347,
    "po" : 37895,
    "n" : "name",
    "v" : "Hoxc6 (TR) Hoxd8"
  }, {
    "s" : 27347,
    "po" : 37895,
    "n" : "interaction",
    "v" : "transcription regulation"
  }, {
    "s" : 27347,
    "po" : 37895,
    "n" : "corr_T6",
    "v" : "0.64",
    "d" : "double"
  }, {
    "s" : 27347,
    "po" : 37895,
    "n" : "count_T48",
    "v" : ""
  }, {
    "s" : 27347,
    "po" : 37894,
    "n" : "count_T6",
    "v" : ""
  }, {
    "s" : 27347,
    "po" : 37894,
    "n" : "corr",
    "v" : "0.71",
    "d" : "double"
  }, {
    "s" : 27347,
    "po" : 37894,
    "n" : "source",
    "v" : "cellNet"
  }, {
    "s" : 27347,
    "po" : 37894,
    "n" : "type",
    "v" : "ectoderm"
  }, {
    "s" : 27347,
    "po" : 37894,
    "n" : "state2",
    "v" : ""
  }, {
    "s" : 27347,
    "po" : 37894,
    "n" : "pvalueT0",
    "v" : ""
  }, {
    "s" : 27347,
    "po" : 37894,
    "n" : "state1",
    "v" : ""
  }, {
    "s" : 27347,
    "po" : 37894,
    "n" : "shared name",
    "v" : "Hoxc6 (TR) Hoxb3"
  }, {
    "s" : 27347,
    "po" : 37894,
    "n" : "gene_target",
    "v" : ""
  }, {
    "s" : 27347,
    "po" : 37894,
    "n" : "pvalueT48",
    "v" : ""
  }, {
    "s" : 27347,
    "po" : 37894,
    "n" : "selected",
    "v" : "false",
    "d" : "boolean"
  }, {
    "s" : 27347,
    "po" : 37894,
    "n" : "count_T0",
    "v" : ""
  }, {
    "s" : 27347,
    "po" : 37894,
    "n" : "corr_T0",
    "v" : "0.71",
    "d" : "double"
  }, {
    "s" : 27347,
    "po" : 37894,
    "n" : "corr_T48",
    "v" : "0.71",
    "d" : "double"
  }, {
    "s" : 27347,
    "po" : 37894,
    "n" : "gene2",
    "v" : ""
  }, {
    "s" : 27347,
    "po" : 37894,
    "n" : "gene1",
    "v" : ""
  }, {
    "s" : 27347,
    "po" : 37894,
    "n" : "is_inhibition",
    "v" : "no"
  }, {
    "s" : 27347,
    "po" : 37894,
    "n" : "pvalueT6",
    "v" : ""
  }, {
    "s" : 27347,
    "po" : 37894,
    "n" : "TF",
    "v" : "Hoxc6"
  }, {
    "s" : 27347,
    "po" : 37894,
    "n" : "TG",
    "v" : "Hoxb3"
  }, {
    "s" : 27347,
    "po" : 37894,
    "n" : "name",
    "v" : "Hoxc6 (TR) Hoxb3"
  }, {
    "s" : 27347,
    "po" : 37894,
    "n" : "interaction",
    "v" : "transcription regulation"
  }, {
    "s" : 27347,
    "po" : 37894,
    "n" : "corr_T6",
    "v" : "0.71",
    "d" : "double"
  }, {
    "s" : 27347,
    "po" : 37894,
    "n" : "count_T48",
    "v" : ""
  }, {
    "s" : 27347,
    "po" : 37893,
    "n" : "count_T6",
    "v" : ""
  }, {
    "s" : 27347,
    "po" : 37893,
    "n" : "corr",
    "v" : "-0.49",
    "d" : "double"
  }, {
    "s" : 27347,
    "po" : 37893,
    "n" : "source",
    "v" : "cellNet"
  }, {
    "s" : 27347,
    "po" : 37893,
    "n" : "type",
    "v" : "non-blood"
  }, {
    "s" : 27347,
    "po" : 37893,
    "n" : "state2",
    "v" : ""
  }, {
    "s" : 27347,
    "po" : 37893,
    "n" : "pvalueT0",
    "v" : ""
  }, {
    "s" : 27347,
    "po" : 37893,
    "n" : "state1",
    "v" : ""
  }, {
    "s" : 27347,
    "po" : 37893,
    "n" : "shared name",
    "v" : "Hoxc6 (TR) Kcnip2"
  }, {
    "s" : 27347,
    "po" : 37893,
    "n" : "gene_target",
    "v" : ""
  }, {
    "s" : 27347,
    "po" : 37893,
    "n" : "pvalueT48",
    "v" : ""
  }, {
    "s" : 27347,
    "po" : 37893,
    "n" : "selected",
    "v" : "false",
    "d" : "boolean"
  }, {
    "s" : 27347,
    "po" : 37893,
    "n" : "count_T0",
    "v" : ""
  }, {
    "s" : 27347,
    "po" : 37893,
    "n" : "corr_T0",
    "v" : "-0.49",
    "d" : "double"
  }, {
    "s" : 27347,
    "po" : 37893,
    "n" : "corr_T48",
    "v" : "-0.49",
    "d" : "double"
  }, {
    "s" : 27347,
    "po" : 37893,
    "n" : "gene2",
    "v" : ""
  }, {
    "s" : 27347,
    "po" : 37893,
    "n" : "gene1",
    "v" : ""
  }, {
    "s" : 27347,
    "po" : 37893,
    "n" : "is_inhibition",
    "v" : "yes"
  }, {
    "s" : 27347,
    "po" : 37893,
    "n" : "pvalueT6",
    "v" : ""
  }, {
    "s" : 27347,
    "po" : 37893,
    "n" : "TF",
    "v" : "Hoxc6"
  }, {
    "s" : 27347,
    "po" : 37893,
    "n" : "TG",
    "v" : "Kcnip2"
  }, {
    "s" : 27347,
    "po" : 37893,
    "n" : "name",
    "v" : "Hoxc6 (TR) Kcnip2"
  }, {
    "s" : 27347,
    "po" : 37893,
    "n" : "interaction",
    "v" : "transcription regulation"
  }, {
    "s" : 27347,
    "po" : 37893,
    "n" : "corr_T6",
    "v" : "-0.49",
    "d" : "double"
  }, {
    "s" : 27347,
    "po" : 37893,
    "n" : "count_T48",
    "v" : ""
  }, {
    "s" : 27347,
    "po" : 37892,
    "n" : "count_T6",
    "v" : ""
  }, {
    "s" : 27347,
    "po" : 37892,
    "n" : "corr",
    "v" : "-0.54",
    "d" : "double"
  }, {
    "s" : 27347,
    "po" : 37892,
    "n" : "source",
    "v" : "cellNet"
  }, {
    "s" : 27347,
    "po" : 37892,
    "n" : "type",
    "v" : "non-blood"
  }, {
    "s" : 27347,
    "po" : 37892,
    "n" : "state2",
    "v" : ""
  }, {
    "s" : 27347,
    "po" : 37892,
    "n" : "pvalueT0",
    "v" : ""
  }, {
    "s" : 27347,
    "po" : 37892,
    "n" : "state1",
    "v" : ""
  }, {
    "s" : 27347,
    "po" : 37892,
    "n" : "shared name",
    "v" : "Hoxc6 (TR) Kcnj3"
  }, {
    "s" : 27347,
    "po" : 37892,
    "n" : "gene_target",
    "v" : ""
  }, {
    "s" : 27347,
    "po" : 37892,
    "n" : "pvalueT48",
    "v" : ""
  }, {
    "s" : 27347,
    "po" : 37892,
    "n" : "selected",
    "v" : "false",
    "d" : "boolean"
  }, {
    "s" : 27347,
    "po" : 37892,
    "n" : "count_T0",
    "v" : ""
  }, {
    "s" : 27347,
    "po" : 37892,
    "n" : "corr_T0",
    "v" : "-0.54",
    "d" : "double"
  }, {
    "s" : 27347,
    "po" : 37892,
    "n" : "corr_T48",
    "v" : "-0.54",
    "d" : "double"
  }, {
    "s" : 27347,
    "po" : 37892,
    "n" : "gene2",
    "v" : ""
  }, {
    "s" : 27347,
    "po" : 37892,
    "n" : "gene1",
    "v" : ""
  }, {
    "s" : 27347,
    "po" : 37892,
    "n" : "is_inhibition",
    "v" : "yes"
  }, {
    "s" : 27347,
    "po" : 37892,
    "n" : "pvalueT6",
    "v" : ""
  }, {
    "s" : 27347,
    "po" : 37892,
    "n" : "TF",
    "v" : "Hoxc6"
  }, {
    "s" : 27347,
    "po" : 37892,
    "n" : "TG",
    "v" : "Kcnj3"
  }, {
    "s" : 27347,
    "po" : 37892,
    "n" : "name",
    "v" : "Hoxc6 (TR) Kcnj3"
  }, {
    "s" : 27347,
    "po" : 37892,
    "n" : "interaction",
    "v" : "transcription regulation"
  }, {
    "s" : 27347,
    "po" : 37892,
    "n" : "corr_T6",
    "v" : "-0.54",
    "d" : "double"
  }, {
    "s" : 27347,
    "po" : 37892,
    "n" : "count_T48",
    "v" : ""
  }, {
    "s" : 27347,
    "po" : 37891,
    "n" : "count_T6",
    "v" : ""
  }, {
    "s" : 27347,
    "po" : 37891,
    "n" : "corr",
    "v" : "-0.62",
    "d" : "double"
  }, {
    "s" : 27347,
    "po" : 37891,
    "n" : "source",
    "v" : "cellNet"
  }, {
    "s" : 27347,
    "po" : 37891,
    "n" : "type",
    "v" : "endoderm"
  }, {
    "s" : 27347,
    "po" : 37891,
    "n" : "state2",
    "v" : ""
  }, {
    "s" : 27347,
    "po" : 37891,
    "n" : "pvalueT0",
    "v" : ""
  }, {
    "s" : 27347,
    "po" : 37891,
    "n" : "state1",
    "v" : ""
  }, {
    "s" : 27347,
    "po" : 37891,
    "n" : "shared name",
    "v" : "Hoxc6 (TR) Kdm4c"
  }, {
    "s" : 27347,
    "po" : 37891,
    "n" : "gene_target",
    "v" : ""
  }, {
    "s" : 27347,
    "po" : 37891,
    "n" : "pvalueT48",
    "v" : ""
  }, {
    "s" : 27347,
    "po" : 37891,
    "n" : "selected",
    "v" : "false",
    "d" : "boolean"
  }, {
    "s" : 27347,
    "po" : 37891,
    "n" : "count_T0",
    "v" : ""
  }, {
    "s" : 27347,
    "po" : 37891,
    "n" : "corr_T0",
    "v" : "-0.62",
    "d" : "double"
  }, {
    "s" : 27347,
    "po" : 37891,
    "n" : "corr_T48",
    "v" : "-0.62",
    "d" : "double"
  }, {
    "s" : 27347,
    "po" : 37891,
    "n" : "gene2",
    "v" : ""
  }, {
    "s" : 27347,
    "po" : 37891,
    "n" : "gene1",
    "v" : ""
  }, {
    "s" : 27347,
    "po" : 37891,
    "n" : "is_inhibition",
    "v" : "yes"
  }, {
    "s" : 27347,
    "po" : 37891,
    "n" : "pvalueT6",
    "v" : ""
  }, {
    "s" : 27347,
    "po" : 37891,
    "n" : "TF",
    "v" : "Hoxc6"
  }, {
    "s" : 27347,
    "po" : 37891,
    "n" : "TG",
    "v" : "Kdm4c"
  }, {
    "s" : 27347,
    "po" : 37891,
    "n" : "name",
    "v" : "Hoxc6 (TR) Kdm4c"
  }, {
    "s" : 27347,
    "po" : 37891,
    "n" : "interaction",
    "v" : "transcription regulation"
  }, {
    "s" : 27347,
    "po" : 37891,
    "n" : "corr_T6",
    "v" : "-0.62",
    "d" : "double"
  }, {
    "s" : 27347,
    "po" : 37891,
    "n" : "count_T48",
    "v" : ""
  }, {
    "s" : 27347,
    "po" : 37890,
    "n" : "count_T6",
    "v" : ""
  }, {
    "s" : 27347,
    "po" : 37890,
    "n" : "corr",
    "v" : "-0.57",
    "d" : "double"
  }, {
    "s" : 27347,
    "po" : 37890,
    "n" : "source",
    "v" : "cellNet"
  }, {
    "s" : 27347,
    "po" : 37890,
    "n" : "type",
    "v" : "endoderm"
  }, {
    "s" : 27347,
    "po" : 37890,
    "n" : "state2",
    "v" : ""
  }, {
    "s" : 27347,
    "po" : 37890,
    "n" : "pvalueT0",
    "v" : ""
  }, {
    "s" : 27347,
    "po" : 37890,
    "n" : "state1",
    "v" : ""
  }, {
    "s" : 27347,
    "po" : 37890,
    "n" : "shared name",
    "v" : "Hoxc6 (TR) Pdp1"
  }, {
    "s" : 27347,
    "po" : 37890,
    "n" : "gene_target",
    "v" : ""
  }, {
    "s" : 27347,
    "po" : 37890,
    "n" : "pvalueT48",
    "v" : ""
  }, {
    "s" : 27347,
    "po" : 37890,
    "n" : "selected",
    "v" : "false",
    "d" : "boolean"
  }, {
    "s" : 27347,
    "po" : 37890,
    "n" : "count_T0",
    "v" : ""
  }, {
    "s" : 27347,
    "po" : 37890,
    "n" : "corr_T0",
    "v" : "-0.57",
    "d" : "double"
  }, {
    "s" : 27347,
    "po" : 37890,
    "n" : "corr_T48",
    "v" : "-0.57",
    "d" : "double"
  }, {
    "s" : 27347,
    "po" : 37890,
    "n" : "gene2",
    "v" : ""
  }, {
    "s" : 27347,
    "po" : 37890,
    "n" : "gene1",
    "v" : ""
  }, {
    "s" : 27347,
    "po" : 37890,
    "n" : "is_inhibition",
    "v" : "yes"
  }, {
    "s" : 27347,
    "po" : 37890,
    "n" : "pvalueT6",
    "v" : ""
  }, {
    "s" : 27347,
    "po" : 37890,
    "n" : "TF",
    "v" : "Hoxc6"
  }, {
    "s" : 27347,
    "po" : 37890,
    "n" : "TG",
    "v" : "Pdp1"
  }, {
    "s" : 27347,
    "po" : 37890,
    "n" : "name",
    "v" : "Hoxc6 (TR) Pdp1"
  }, {
    "s" : 27347,
    "po" : 37890,
    "n" : "interaction",
    "v" : "transcription regulation"
  }, {
    "s" : 27347,
    "po" : 37890,
    "n" : "corr_T6",
    "v" : "-0.57",
    "d" : "double"
  }, {
    "s" : 27347,
    "po" : 37890,
    "n" : "count_T48",
    "v" : ""
  }, {
    "s" : 27347,
    "po" : 37889,
    "n" : "count_T6",
    "v" : ""
  }, {
    "s" : 27347,
    "po" : 37889,
    "n" : "corr",
    "v" : "0.46",
    "d" : "double"
  }, {
    "s" : 27347,
    "po" : 37889,
    "n" : "source",
    "v" : "cellNet"
  }, {
    "s" : 27347,
    "po" : 37889,
    "n" : "type",
    "v" : "non-blood"
  }, {
    "s" : 27347,
    "po" : 37889,
    "n" : "state2",
    "v" : ""
  }, {
    "s" : 27347,
    "po" : 37889,
    "n" : "pvalueT0",
    "v" : ""
  }, {
    "s" : 27347,
    "po" : 37889,
    "n" : "state1",
    "v" : ""
  }, {
    "s" : 27347,
    "po" : 37889,
    "n" : "shared name",
    "v" : "Hoxc6 (TR) Efemp1"
  }, {
    "s" : 27347,
    "po" : 37889,
    "n" : "gene_target",
    "v" : ""
  }, {
    "s" : 27347,
    "po" : 37889,
    "n" : "pvalueT48",
    "v" : ""
  }, {
    "s" : 27347,
    "po" : 37889,
    "n" : "selected",
    "v" : "false",
    "d" : "boolean"
  }, {
    "s" : 27347,
    "po" : 37889,
    "n" : "count_T0",
    "v" : ""
  }, {
    "s" : 27347,
    "po" : 37889,
    "n" : "corr_T0",
    "v" : "0.46",
    "d" : "double"
  }, {
    "s" : 27347,
    "po" : 37889,
    "n" : "corr_T48",
    "v" : "0.46",
    "d" : "double"
  }, {
    "s" : 27347,
    "po" : 37889,
    "n" : "gene2",
    "v" : ""
  }, {
    "s" : 27347,
    "po" : 37889,
    "n" : "gene1",
    "v" : ""
  }, {
    "s" : 27347,
    "po" : 37889,
    "n" : "is_inhibition",
    "v" : "no"
  }, {
    "s" : 27347,
    "po" : 37889,
    "n" : "pvalueT6",
    "v" : ""
  }, {
    "s" : 27347,
    "po" : 37889,
    "n" : "TF",
    "v" : "Hoxc6"
  }, {
    "s" : 27347,
    "po" : 37889,
    "n" : "TG",
    "v" : "Efemp1"
  }, {
    "s" : 27347,
    "po" : 37889,
    "n" : "name",
    "v" : "Hoxc6 (TR) Efemp1"
  }, {
    "s" : 27347,
    "po" : 37889,
    "n" : "interaction",
    "v" : "transcription regulation"
  }, {
    "s" : 27347,
    "po" : 37889,
    "n" : "corr_T6",
    "v" : "0.46",
    "d" : "double"
  }, {
    "s" : 27347,
    "po" : 37889,
    "n" : "count_T48",
    "v" : ""
  }, {
    "s" : 27347,
    "po" : 37888,
    "n" : "count_T6",
    "v" : ""
  }, {
    "s" : 27347,
    "po" : 37888,
    "n" : "corr",
    "v" : "0.51",
    "d" : "double"
  }, {
    "s" : 27347,
    "po" : 37888,
    "n" : "source",
    "v" : "cellNet"
  }, {
    "s" : 27347,
    "po" : 37888,
    "n" : "type",
    "v" : "non-blood"
  }, {
    "s" : 27347,
    "po" : 37888,
    "n" : "state2",
    "v" : ""
  }, {
    "s" : 27347,
    "po" : 37888,
    "n" : "pvalueT0",
    "v" : ""
  }, {
    "s" : 27347,
    "po" : 37888,
    "n" : "state1",
    "v" : ""
  }, {
    "s" : 27347,
    "po" : 37888,
    "n" : "shared name",
    "v" : "Hoxc6 (TR) Nova1"
  }, {
    "s" : 27347,
    "po" : 37888,
    "n" : "gene_target",
    "v" : ""
  }, {
    "s" : 27347,
    "po" : 37888,
    "n" : "pvalueT48",
    "v" : ""
  }, {
    "s" : 27347,
    "po" : 37888,
    "n" : "selected",
    "v" : "false",
    "d" : "boolean"
  }, {
    "s" : 27347,
    "po" : 37888,
    "n" : "count_T0",
    "v" : ""
  }, {
    "s" : 27347,
    "po" : 37888,
    "n" : "corr_T0",
    "v" : "0.51",
    "d" : "double"
  }, {
    "s" : 27347,
    "po" : 37888,
    "n" : "corr_T48",
    "v" : "0.51",
    "d" : "double"
  }, {
    "s" : 27347,
    "po" : 37888,
    "n" : "gene2",
    "v" : ""
  }, {
    "s" : 27347,
    "po" : 37888,
    "n" : "gene1",
    "v" : ""
  }, {
    "s" : 27347,
    "po" : 37888,
    "n" : "is_inhibition",
    "v" : "no"
  }, {
    "s" : 27347,
    "po" : 37888,
    "n" : "pvalueT6",
    "v" : ""
  }, {
    "s" : 27347,
    "po" : 37888,
    "n" : "TF",
    "v" : "Hoxc6"
  }, {
    "s" : 27347,
    "po" : 37888,
    "n" : "TG",
    "v" : "Nova1"
  }, {
    "s" : 27347,
    "po" : 37888,
    "n" : "name",
    "v" : "Hoxc6 (TR) Nova1"
  }, {
    "s" : 27347,
    "po" : 37888,
    "n" : "interaction",
    "v" : "transcription regulation"
  }, {
    "s" : 27347,
    "po" : 37888,
    "n" : "corr_T6",
    "v" : "0.51",
    "d" : "double"
  }, {
    "s" : 27347,
    "po" : 37888,
    "n" : "count_T48",
    "v" : ""
  }, {
    "s" : 27347,
    "po" : 37887,
    "n" : "count_T6",
    "v" : ""
  }, {
    "s" : 27347,
    "po" : 37887,
    "n" : "corr",
    "v" : "-0.53",
    "d" : "double"
  }, {
    "s" : 27347,
    "po" : 37887,
    "n" : "source",
    "v" : "cellNet"
  }, {
    "s" : 27347,
    "po" : 37887,
    "n" : "type",
    "v" : "non-blood"
  }, {
    "s" : 27347,
    "po" : 37887,
    "n" : "state2",
    "v" : ""
  }, {
    "s" : 27347,
    "po" : 37887,
    "n" : "pvalueT0",
    "v" : ""
  }, {
    "s" : 27347,
    "po" : 37887,
    "n" : "state1",
    "v" : ""
  }, {
    "s" : 27347,
    "po" : 37887,
    "n" : "shared name",
    "v" : "Hoxc6 (TR) Fhl2"
  }, {
    "s" : 27347,
    "po" : 37887,
    "n" : "gene_target",
    "v" : ""
  }, {
    "s" : 27347,
    "po" : 37887,
    "n" : "pvalueT48",
    "v" : ""
  }, {
    "s" : 27347,
    "po" : 37887,
    "n" : "selected",
    "v" : "false",
    "d" : "boolean"
  }, {
    "s" : 27347,
    "po" : 37887,
    "n" : "count_T0",
    "v" : ""
  }, {
    "s" : 27347,
    "po" : 37887,
    "n" : "corr_T0",
    "v" : "-0.53",
    "d" : "double"
  }, {
    "s" : 27347,
    "po" : 37887,
    "n" : "corr_T48",
    "v" : "-0.53",
    "d" : "double"
  }, {
    "s" : 27347,
    "po" : 37887,
    "n" : "gene2",
    "v" : ""
  }, {
    "s" : 27347,
    "po" : 37887,
    "n" : "gene1",
    "v" : ""
  }, {
    "s" : 27347,
    "po" : 37887,
    "n" : "is_inhibition",
    "v" : "yes"
  }, {
    "s" : 27347,
    "po" : 37887,
    "n" : "pvalueT6",
    "v" : ""
  }, {
    "s" : 27347,
    "po" : 37887,
    "n" : "TF",
    "v" : "Hoxc6"
  }, {
    "s" : 27347,
    "po" : 37887,
    "n" : "TG",
    "v" : "Fhl2"
  }, {
    "s" : 27347,
    "po" : 37887,
    "n" : "name",
    "v" : "Hoxc6 (TR) Fhl2"
  }, {
    "s" : 27347,
    "po" : 37887,
    "n" : "interaction",
    "v" : "transcription regulation"
  }, {
    "s" : 27347,
    "po" : 37887,
    "n" : "corr_T6",
    "v" : "-0.53",
    "d" : "double"
  }, {
    "s" : 27347,
    "po" : 37887,
    "n" : "count_T48",
    "v" : ""
  }, {
    "s" : 27347,
    "po" : 37886,
    "n" : "count_T6",
    "v" : ""
  }, {
    "s" : 27347,
    "po" : 37886,
    "n" : "corr",
    "v" : "-0.51",
    "d" : "double"
  }, {
    "s" : 27347,
    "po" : 37886,
    "n" : "source",
    "v" : "cellNet"
  }, {
    "s" : 27347,
    "po" : 37886,
    "n" : "type",
    "v" : "non-blood"
  }, {
    "s" : 27347,
    "po" : 37886,
    "n" : "state2",
    "v" : ""
  }, {
    "s" : 27347,
    "po" : 37886,
    "n" : "pvalueT0",
    "v" : ""
  }, {
    "s" : 27347,
    "po" : 37886,
    "n" : "state1",
    "v" : ""
  }, {
    "s" : 27347,
    "po" : 37886,
    "n" : "shared name",
    "v" : "Hoxc6 (TR) Slc7a1"
  }, {
    "s" : 27347,
    "po" : 37886,
    "n" : "gene_target",
    "v" : ""
  }, {
    "s" : 27347,
    "po" : 37886,
    "n" : "pvalueT48",
    "v" : ""
  }, {
    "s" : 27347,
    "po" : 37886,
    "n" : "selected",
    "v" : "false",
    "d" : "boolean"
  }, {
    "s" : 27347,
    "po" : 37886,
    "n" : "count_T0",
    "v" : ""
  }, {
    "s" : 27347,
    "po" : 37886,
    "n" : "corr_T0",
    "v" : "-0.51",
    "d" : "double"
  }, {
    "s" : 27347,
    "po" : 37886,
    "n" : "corr_T48",
    "v" : "-0.51",
    "d" : "double"
  }, {
    "s" : 27347,
    "po" : 37886,
    "n" : "gene2",
    "v" : ""
  }, {
    "s" : 27347,
    "po" : 37886,
    "n" : "gene1",
    "v" : ""
  }, {
    "s" : 27347,
    "po" : 37886,
    "n" : "is_inhibition",
    "v" : "yes"
  }, {
    "s" : 27347,
    "po" : 37886,
    "n" : "pvalueT6",
    "v" : ""
  }, {
    "s" : 27347,
    "po" : 37886,
    "n" : "TF",
    "v" : "Hoxc6"
  }, {
    "s" : 27347,
    "po" : 37886,
    "n" : "TG",
    "v" : "Slc7a1"
  }, {
    "s" : 27347,
    "po" : 37886,
    "n" : "name",
    "v" : "Hoxc6 (TR) Slc7a1"
  }, {
    "s" : 27347,
    "po" : 37886,
    "n" : "interaction",
    "v" : "transcription regulation"
  }, {
    "s" : 27347,
    "po" : 37886,
    "n" : "corr_T6",
    "v" : "-0.51",
    "d" : "double"
  }, {
    "s" : 27347,
    "po" : 37886,
    "n" : "count_T48",
    "v" : ""
  }, {
    "s" : 27347,
    "po" : 37885,
    "n" : "count_T6",
    "v" : ""
  }, {
    "s" : 27347,
    "po" : 37885,
    "n" : "corr",
    "v" : "0.48",
    "d" : "double"
  }, {
    "s" : 27347,
    "po" : 37885,
    "n" : "source",
    "v" : "cellNet"
  }, {
    "s" : 27347,
    "po" : 37885,
    "n" : "type",
    "v" : "non-blood"
  }, {
    "s" : 27347,
    "po" : 37885,
    "n" : "state2",
    "v" : ""
  }, {
    "s" : 27347,
    "po" : 37885,
    "n" : "pvalueT0",
    "v" : ""
  }, {
    "s" : 27347,
    "po" : 37885,
    "n" : "state1",
    "v" : ""
  }, {
    "s" : 27347,
    "po" : 37885,
    "n" : "shared name",
    "v" : "Hoxc6 (TR) Unc5a"
  }, {
    "s" : 27347,
    "po" : 37885,
    "n" : "gene_target",
    "v" : ""
  }, {
    "s" : 27347,
    "po" : 37885,
    "n" : "pvalueT48",
    "v" : ""
  }, {
    "s" : 27347,
    "po" : 37885,
    "n" : "selected",
    "v" : "false",
    "d" : "boolean"
  }, {
    "s" : 27347,
    "po" : 37885,
    "n" : "count_T0",
    "v" : ""
  }, {
    "s" : 27347,
    "po" : 37885,
    "n" : "corr_T0",
    "v" : "0.48",
    "d" : "double"
  }, {
    "s" : 27347,
    "po" : 37885,
    "n" : "corr_T48",
    "v" : "0.48",
    "d" : "double"
  }, {
    "s" : 27347,
    "po" : 37885,
    "n" : "gene2",
    "v" : ""
  }, {
    "s" : 27347,
    "po" : 37885,
    "n" : "gene1",
    "v" : ""
  }, {
    "s" : 27347,
    "po" : 37885,
    "n" : "is_inhibition",
    "v" : "no"
  }, {
    "s" : 27347,
    "po" : 37885,
    "n" : "pvalueT6",
    "v" : ""
  }, {
    "s" : 27347,
    "po" : 37885,
    "n" : "TF",
    "v" : "Hoxc6"
  }, {
    "s" : 27347,
    "po" : 37885,
    "n" : "TG",
    "v" : "Unc5a"
  }, {
    "s" : 27347,
    "po" : 37885,
    "n" : "name",
    "v" : "Hoxc6 (TR) Unc5a"
  }, {
    "s" : 27347,
    "po" : 37885,
    "n" : "interaction",
    "v" : "transcription regulation"
  }, {
    "s" : 27347,
    "po" : 37885,
    "n" : "corr_T6",
    "v" : "0.48",
    "d" : "double"
  }, {
    "s" : 27347,
    "po" : 37885,
    "n" : "count_T48",
    "v" : ""
  }, {
    "s" : 27347,
    "po" : 37884,
    "n" : "count_T6",
    "v" : ""
  }, {
    "s" : 27347,
    "po" : 37884,
    "n" : "corr",
    "v" : "0.71",
    "d" : "double"
  }, {
    "s" : 27347,
    "po" : 37884,
    "n" : "source",
    "v" : "cellNet"
  }, {
    "s" : 27347,
    "po" : 37884,
    "n" : "type",
    "v" : "all;ectoderm;non-blood"
  }, {
    "s" : 27347,
    "po" : 37884,
    "n" : "state2",
    "v" : ""
  }, {
    "s" : 27347,
    "po" : 37884,
    "n" : "pvalueT0",
    "v" : ""
  }, {
    "s" : 27347,
    "po" : 37884,
    "n" : "state1",
    "v" : ""
  }, {
    "s" : 27347,
    "po" : 37884,
    "n" : "shared name",
    "v" : "Hoxc6 (TR) Hoxc4"
  }, {
    "s" : 27347,
    "po" : 37884,
    "n" : "gene_target",
    "v" : ""
  }, {
    "s" : 27347,
    "po" : 37884,
    "n" : "pvalueT48",
    "v" : ""
  }, {
    "s" : 27347,
    "po" : 37884,
    "n" : "selected",
    "v" : "false",
    "d" : "boolean"
  }, {
    "s" : 27347,
    "po" : 37884,
    "n" : "count_T0",
    "v" : ""
  }, {
    "s" : 27347,
    "po" : 37884,
    "n" : "corr_T0",
    "v" : "0.71",
    "d" : "double"
  }, {
    "s" : 27347,
    "po" : 37884,
    "n" : "corr_T48",
    "v" : "0.71",
    "d" : "double"
  }, {
    "s" : 27347,
    "po" : 37884,
    "n" : "gene2",
    "v" : ""
  }, {
    "s" : 27347,
    "po" : 37884,
    "n" : "gene1",
    "v" : ""
  }, {
    "s" : 27347,
    "po" : 37884,
    "n" : "is_inhibition",
    "v" : "no"
  }, {
    "s" : 27347,
    "po" : 37884,
    "n" : "pvalueT6",
    "v" : ""
  }, {
    "s" : 27347,
    "po" : 37884,
    "n" : "TF",
    "v" : "Hoxc6"
  }, {
    "s" : 27347,
    "po" : 37884,
    "n" : "TG",
    "v" : "Hoxc4"
  }, {
    "s" : 27347,
    "po" : 37884,
    "n" : "name",
    "v" : "Hoxc6 (TR) Hoxc4"
  }, {
    "s" : 27347,
    "po" : 37884,
    "n" : "interaction",
    "v" : "transcription regulation"
  }, {
    "s" : 27347,
    "po" : 37884,
    "n" : "corr_T6",
    "v" : "0.71",
    "d" : "double"
  }, {
    "s" : 27347,
    "po" : 37884,
    "n" : "count_T48",
    "v" : ""
  }, {
    "s" : 27347,
    "po" : 37883,
    "n" : "count_T6",
    "v" : ""
  }, {
    "s" : 27347,
    "po" : 37883,
    "n" : "corr",
    "v" : "0.46",
    "d" : "double"
  }, {
    "s" : 27347,
    "po" : 37883,
    "n" : "source",
    "v" : "cellNet"
  }, {
    "s" : 27347,
    "po" : 37883,
    "n" : "type",
    "v" : "non-blood"
  }, {
    "s" : 27347,
    "po" : 37883,
    "n" : "state2",
    "v" : ""
  }, {
    "s" : 27347,
    "po" : 37883,
    "n" : "pvalueT0",
    "v" : ""
  }, {
    "s" : 27347,
    "po" : 37883,
    "n" : "state1",
    "v" : ""
  }, {
    "s" : 27347,
    "po" : 37883,
    "n" : "shared name",
    "v" : "Hoxc6 (TR) Slc24a3"
  }, {
    "s" : 27347,
    "po" : 37883,
    "n" : "gene_target",
    "v" : ""
  }, {
    "s" : 27347,
    "po" : 37883,
    "n" : "pvalueT48",
    "v" : ""
  }, {
    "s" : 27347,
    "po" : 37883,
    "n" : "selected",
    "v" : "false",
    "d" : "boolean"
  }, {
    "s" : 27347,
    "po" : 37883,
    "n" : "count_T0",
    "v" : ""
  }, {
    "s" : 27347,
    "po" : 37883,
    "n" : "corr_T0",
    "v" : "0.46",
    "d" : "double"
  }, {
    "s" : 27347,
    "po" : 37883,
    "n" : "corr_T48",
    "v" : "0.46",
    "d" : "double"
  }, {
    "s" : 27347,
    "po" : 37883,
    "n" : "gene2",
    "v" : ""
  }, {
    "s" : 27347,
    "po" : 37883,
    "n" : "gene1",
    "v" : ""
  }, {
    "s" : 27347,
    "po" : 37883,
    "n" : "is_inhibition",
    "v" : "no"
  }, {
    "s" : 27347,
    "po" : 37883,
    "n" : "pvalueT6",
    "v" : ""
  }, {
    "s" : 27347,
    "po" : 37883,
    "n" : "TF",
    "v" : "Hoxc6"
  }, {
    "s" : 27347,
    "po" : 37883,
    "n" : "TG",
    "v" : "Slc24a3"
  }, {
    "s" : 27347,
    "po" : 37883,
    "n" : "name",
    "v" : "Hoxc6 (TR) Slc24a3"
  }, {
    "s" : 27347,
    "po" : 37883,
    "n" : "interaction",
    "v" : "transcription regulation"
  }, {
    "s" : 27347,
    "po" : 37883,
    "n" : "corr_T6",
    "v" : "0.46",
    "d" : "double"
  }, {
    "s" : 27347,
    "po" : 37883,
    "n" : "count_T48",
    "v" : ""
  }, {
    "s" : 27347,
    "po" : 37882,
    "n" : "count_T6",
    "v" : ""
  }, {
    "s" : 27347,
    "po" : 37882,
    "n" : "corr",
    "v" : "-0.44",
    "d" : "double"
  }, {
    "s" : 27347,
    "po" : 37882,
    "n" : "source",
    "v" : "cellNet"
  }, {
    "s" : 27347,
    "po" : 37882,
    "n" : "type",
    "v" : "non-blood"
  }, {
    "s" : 27347,
    "po" : 37882,
    "n" : "state2",
    "v" : ""
  }, {
    "s" : 27347,
    "po" : 37882,
    "n" : "pvalueT0",
    "v" : ""
  }, {
    "s" : 27347,
    "po" : 37882,
    "n" : "state1",
    "v" : ""
  }, {
    "s" : 27347,
    "po" : 37882,
    "n" : "shared name",
    "v" : "Hoxc6 (TR) Etv1"
  }, {
    "s" : 27347,
    "po" : 37882,
    "n" : "gene_target",
    "v" : ""
  }, {
    "s" : 27347,
    "po" : 37882,
    "n" : "pvalueT48",
    "v" : ""
  }, {
    "s" : 27347,
    "po" : 37882,
    "n" : "selected",
    "v" : "false",
    "d" : "boolean"
  }, {
    "s" : 27347,
    "po" : 37882,
    "n" : "count_T0",
    "v" : ""
  }, {
    "s" : 27347,
    "po" : 37882,
    "n" : "corr_T0",
    "v" : "-0.44",
    "d" : "double"
  }, {
    "s" : 27347,
    "po" : 37882,
    "n" : "corr_T48",
    "v" : "-0.44",
    "d" : "double"
  }, {
    "s" : 27347,
    "po" : 37882,
    "n" : "gene2",
    "v" : ""
  }, {
    "s" : 27347,
    "po" : 37882,
    "n" : "gene1",
    "v" : ""
  }, {
    "s" : 27347,
    "po" : 37882,
    "n" : "is_inhibition",
    "v" : "yes"
  }, {
    "s" : 27347,
    "po" : 37882,
    "n" : "pvalueT6",
    "v" : ""
  }, {
    "s" : 27347,
    "po" : 37882,
    "n" : "TF",
    "v" : "Hoxc6"
  }, {
    "s" : 27347,
    "po" : 37882,
    "n" : "TG",
    "v" : "Etv1"
  }, {
    "s" : 27347,
    "po" : 37882,
    "n" : "name",
    "v" : "Hoxc6 (TR) Etv1"
  }, {
    "s" : 27347,
    "po" : 37882,
    "n" : "interaction",
    "v" : "transcription regulation"
  }, {
    "s" : 27347,
    "po" : 37882,
    "n" : "corr_T6",
    "v" : "-0.44",
    "d" : "double"
  }, {
    "s" : 27347,
    "po" : 37882,
    "n" : "count_T48",
    "v" : ""
  }, {
    "s" : 27347,
    "po" : 37881,
    "n" : "count_T6",
    "v" : ""
  }, {
    "s" : 27347,
    "po" : 37881,
    "n" : "corr",
    "v" : "0.46",
    "d" : "double"
  }, {
    "s" : 27347,
    "po" : 37881,
    "n" : "source",
    "v" : "cellNet"
  }, {
    "s" : 27347,
    "po" : 37881,
    "n" : "type",
    "v" : "all"
  }, {
    "s" : 27347,
    "po" : 37881,
    "n" : "state2",
    "v" : ""
  }, {
    "s" : 27347,
    "po" : 37881,
    "n" : "pvalueT0",
    "v" : ""
  }, {
    "s" : 27347,
    "po" : 37881,
    "n" : "state1",
    "v" : ""
  }, {
    "s" : 27347,
    "po" : 37881,
    "n" : "shared name",
    "v" : "Hoxc6 (TR) Pdzrn3"
  }, {
    "s" : 27347,
    "po" : 37881,
    "n" : "gene_target",
    "v" : ""
  }, {
    "s" : 27347,
    "po" : 37881,
    "n" : "pvalueT48",
    "v" : ""
  }, {
    "s" : 27347,
    "po" : 37881,
    "n" : "selected",
    "v" : "false",
    "d" : "boolean"
  }, {
    "s" : 27347,
    "po" : 37881,
    "n" : "count_T0",
    "v" : ""
  }, {
    "s" : 27347,
    "po" : 37881,
    "n" : "corr_T0",
    "v" : "0.46",
    "d" : "double"
  }, {
    "s" : 27347,
    "po" : 37881,
    "n" : "corr_T48",
    "v" : "0.46",
    "d" : "double"
  }, {
    "s" : 27347,
    "po" : 37881,
    "n" : "gene2",
    "v" : ""
  }, {
    "s" : 27347,
    "po" : 37881,
    "n" : "gene1",
    "v" : ""
  }, {
    "s" : 27347,
    "po" : 37881,
    "n" : "is_inhibition",
    "v" : "no"
  }, {
    "s" : 27347,
    "po" : 37881,
    "n" : "pvalueT6",
    "v" : ""
  }, {
    "s" : 27347,
    "po" : 37881,
    "n" : "TF",
    "v" : "Hoxc6"
  }, {
    "s" : 27347,
    "po" : 37881,
    "n" : "TG",
    "v" : "Pdzrn3"
  }, {
    "s" : 27347,
    "po" : 37881,
    "n" : "name",
    "v" : "Hoxc6 (TR) Pdzrn3"
  }, {
    "s" : 27347,
    "po" : 37881,
    "n" : "interaction",
    "v" : "transcription regulation"
  }, {
    "s" : 27347,
    "po" : 37881,
    "n" : "corr_T6",
    "v" : "0.46",
    "d" : "double"
  }, {
    "s" : 27347,
    "po" : 37881,
    "n" : "count_T48",
    "v" : ""
  }, {
    "s" : 27347,
    "po" : 37880,
    "n" : "count_T6",
    "v" : ""
  }, {
    "s" : 27347,
    "po" : 37880,
    "n" : "corr",
    "v" : "0.49",
    "d" : "double"
  }, {
    "s" : 27347,
    "po" : 37880,
    "n" : "source",
    "v" : "cellNet"
  }, {
    "s" : 27347,
    "po" : 37880,
    "n" : "type",
    "v" : "all"
  }, {
    "s" : 27347,
    "po" : 37880,
    "n" : "state2",
    "v" : ""
  }, {
    "s" : 27347,
    "po" : 37880,
    "n" : "pvalueT0",
    "v" : ""
  }, {
    "s" : 27347,
    "po" : 37880,
    "n" : "state1",
    "v" : ""
  }, {
    "s" : 27347,
    "po" : 37880,
    "n" : "shared name",
    "v" : "Hoxc6 (TR) Svep1"
  }, {
    "s" : 27347,
    "po" : 37880,
    "n" : "gene_target",
    "v" : ""
  }, {
    "s" : 27347,
    "po" : 37880,
    "n" : "pvalueT48",
    "v" : ""
  }, {
    "s" : 27347,
    "po" : 37880,
    "n" : "selected",
    "v" : "false",
    "d" : "boolean"
  }, {
    "s" : 27347,
    "po" : 37880,
    "n" : "count_T0",
    "v" : ""
  }, {
    "s" : 27347,
    "po" : 37880,
    "n" : "corr_T0",
    "v" : "0.49",
    "d" : "double"
  }, {
    "s" : 27347,
    "po" : 37880,
    "n" : "corr_T48",
    "v" : "0.49",
    "d" : "double"
  }, {
    "s" : 27347,
    "po" : 37880,
    "n" : "gene2",
    "v" : ""
  }, {
    "s" : 27347,
    "po" : 37880,
    "n" : "gene1",
    "v" : ""
  }, {
    "s" : 27347,
    "po" : 37880,
    "n" : "is_inhibition",
    "v" : "no"
  }, {
    "s" : 27347,
    "po" : 37880,
    "n" : "pvalueT6",
    "v" : ""
  }, {
    "s" : 27347,
    "po" : 37880,
    "n" : "TF",
    "v" : "Hoxc6"
  }, {
    "s" : 27347,
    "po" : 37880,
    "n" : "TG",
    "v" : "Svep1"
  }, {
    "s" : 27347,
    "po" : 37880,
    "n" : "name",
    "v" : "Hoxc6 (TR) Svep1"
  }, {
    "s" : 27347,
    "po" : 37880,
    "n" : "interaction",
    "v" : "transcription regulation"
  }, {
    "s" : 27347,
    "po" : 37880,
    "n" : "corr_T6",
    "v" : "0.49",
    "d" : "double"
  }, {
    "s" : 27347,
    "po" : 37880,
    "n" : "count_T48",
    "v" : ""
  }, {
    "s" : 27347,
    "po" : 37879,
    "n" : "count_T6",
    "v" : ""
  }, {
    "s" : 27347,
    "po" : 37879,
    "n" : "corr",
    "v" : "-0.46",
    "d" : "double"
  }, {
    "s" : 27347,
    "po" : 37879,
    "n" : "source",
    "v" : "cellNet"
  }, {
    "s" : 27347,
    "po" : 37879,
    "n" : "type",
    "v" : "all"
  }, {
    "s" : 27347,
    "po" : 37879,
    "n" : "state2",
    "v" : ""
  }, {
    "s" : 27347,
    "po" : 37879,
    "n" : "pvalueT0",
    "v" : ""
  }, {
    "s" : 27347,
    "po" : 37879,
    "n" : "state1",
    "v" : ""
  }, {
    "s" : 27347,
    "po" : 37879,
    "n" : "shared name",
    "v" : "Hoxc6 (TR) Mkrn1"
  }, {
    "s" : 27347,
    "po" : 37879,
    "n" : "gene_target",
    "v" : ""
  }, {
    "s" : 27347,
    "po" : 37879,
    "n" : "pvalueT48",
    "v" : ""
  }, {
    "s" : 27347,
    "po" : 37879,
    "n" : "selected",
    "v" : "false",
    "d" : "boolean"
  }, {
    "s" : 27347,
    "po" : 37879,
    "n" : "count_T0",
    "v" : ""
  }, {
    "s" : 27347,
    "po" : 37879,
    "n" : "corr_T0",
    "v" : "-0.46",
    "d" : "double"
  }, {
    "s" : 27347,
    "po" : 37879,
    "n" : "corr_T48",
    "v" : "-0.46",
    "d" : "double"
  }, {
    "s" : 27347,
    "po" : 37879,
    "n" : "gene2",
    "v" : ""
  }, {
    "s" : 27347,
    "po" : 37879,
    "n" : "gene1",
    "v" : ""
  }, {
    "s" : 27347,
    "po" : 37879,
    "n" : "is_inhibition",
    "v" : "yes"
  }, {
    "s" : 27347,
    "po" : 37879,
    "n" : "pvalueT6",
    "v" : ""
  }, {
    "s" : 27347,
    "po" : 37879,
    "n" : "TF",
    "v" : "Hoxc6"
  }, {
    "s" : 27347,
    "po" : 37879,
    "n" : "TG",
    "v" : "Mkrn1"
  }, {
    "s" : 27347,
    "po" : 37879,
    "n" : "name",
    "v" : "Hoxc6 (TR) Mkrn1"
  }, {
    "s" : 27347,
    "po" : 37879,
    "n" : "interaction",
    "v" : "transcription regulation"
  }, {
    "s" : 27347,
    "po" : 37879,
    "n" : "corr_T6",
    "v" : "-0.46",
    "d" : "double"
  }, {
    "s" : 27347,
    "po" : 37879,
    "n" : "count_T48",
    "v" : ""
  }, {
    "s" : 27347,
    "po" : 37878,
    "n" : "count_T6",
    "v" : ""
  }, {
    "s" : 27347,
    "po" : 37878,
    "n" : "corr",
    "v" : "0.42",
    "d" : "double"
  }, {
    "s" : 27347,
    "po" : 37878,
    "n" : "source",
    "v" : "cellNet"
  }, {
    "s" : 27347,
    "po" : 37878,
    "n" : "type",
    "v" : "all"
  }, {
    "s" : 27347,
    "po" : 37878,
    "n" : "state2",
    "v" : ""
  }, {
    "s" : 27347,
    "po" : 37878,
    "n" : "pvalueT0",
    "v" : ""
  }, {
    "s" : 27347,
    "po" : 37878,
    "n" : "state1",
    "v" : ""
  }, {
    "s" : 27347,
    "po" : 37878,
    "n" : "shared name",
    "v" : "Hoxc6 (TR) Smarcd3"
  }, {
    "s" : 27347,
    "po" : 37878,
    "n" : "gene_target",
    "v" : ""
  }, {
    "s" : 27347,
    "po" : 37878,
    "n" : "pvalueT48",
    "v" : ""
  }, {
    "s" : 27347,
    "po" : 37878,
    "n" : "selected",
    "v" : "false",
    "d" : "boolean"
  }, {
    "s" : 27347,
    "po" : 37878,
    "n" : "count_T0",
    "v" : ""
  }, {
    "s" : 27347,
    "po" : 37878,
    "n" : "corr_T0",
    "v" : "0.42",
    "d" : "double"
  }, {
    "s" : 27347,
    "po" : 37878,
    "n" : "corr_T48",
    "v" : "0.42",
    "d" : "double"
  }, {
    "s" : 27347,
    "po" : 37878,
    "n" : "gene2",
    "v" : ""
  }, {
    "s" : 27347,
    "po" : 37878,
    "n" : "gene1",
    "v" : ""
  }, {
    "s" : 27347,
    "po" : 37878,
    "n" : "is_inhibition",
    "v" : "no"
  }, {
    "s" : 27347,
    "po" : 37878,
    "n" : "pvalueT6",
    "v" : ""
  }, {
    "s" : 27347,
    "po" : 37878,
    "n" : "TF",
    "v" : "Hoxc6"
  }, {
    "s" : 27347,
    "po" : 37878,
    "n" : "TG",
    "v" : "Smarcd3"
  }, {
    "s" : 27347,
    "po" : 37878,
    "n" : "name",
    "v" : "Hoxc6 (TR) Smarcd3"
  }, {
    "s" : 27347,
    "po" : 37878,
    "n" : "interaction",
    "v" : "transcription regulation"
  }, {
    "s" : 27347,
    "po" : 37878,
    "n" : "corr_T6",
    "v" : "0.42",
    "d" : "double"
  }, {
    "s" : 27347,
    "po" : 37878,
    "n" : "count_T48",
    "v" : ""
  }, {
    "s" : 27347,
    "po" : 37877,
    "n" : "count_T6",
    "v" : ""
  }, {
    "s" : 27347,
    "po" : 37877,
    "n" : "corr",
    "v" : "0.42",
    "d" : "double"
  }, {
    "s" : 27347,
    "po" : 37877,
    "n" : "source",
    "v" : "cellNet"
  }, {
    "s" : 27347,
    "po" : 37877,
    "n" : "type",
    "v" : "all"
  }, {
    "s" : 27347,
    "po" : 37877,
    "n" : "state2",
    "v" : ""
  }, {
    "s" : 27347,
    "po" : 37877,
    "n" : "pvalueT0",
    "v" : ""
  }, {
    "s" : 27347,
    "po" : 37877,
    "n" : "state1",
    "v" : ""
  }, {
    "s" : 27347,
    "po" : 37877,
    "n" : "shared name",
    "v" : "Hoxc6 (TR) Zfhx4"
  }, {
    "s" : 27347,
    "po" : 37877,
    "n" : "gene_target",
    "v" : ""
  }, {
    "s" : 27347,
    "po" : 37877,
    "n" : "pvalueT48",
    "v" : ""
  }, {
    "s" : 27347,
    "po" : 37877,
    "n" : "selected",
    "v" : "false",
    "d" : "boolean"
  }, {
    "s" : 27347,
    "po" : 37877,
    "n" : "count_T0",
    "v" : ""
  }, {
    "s" : 27347,
    "po" : 37877,
    "n" : "corr_T0",
    "v" : "0.42",
    "d" : "double"
  }, {
    "s" : 27347,
    "po" : 37877,
    "n" : "corr_T48",
    "v" : "0.42",
    "d" : "double"
  }, {
    "s" : 27347,
    "po" : 37877,
    "n" : "gene2",
    "v" : ""
  }, {
    "s" : 27347,
    "po" : 37877,
    "n" : "gene1",
    "v" : ""
  }, {
    "s" : 27347,
    "po" : 37877,
    "n" : "is_inhibition",
    "v" : "no"
  }, {
    "s" : 27347,
    "po" : 37877,
    "n" : "pvalueT6",
    "v" : ""
  }, {
    "s" : 27347,
    "po" : 37877,
    "n" : "TF",
    "v" : "Hoxc6"
  }, {
    "s" : 27347,
    "po" : 37877,
    "n" : "TG",
    "v" : "Zfhx4"
  }, {
    "s" : 27347,
    "po" : 37877,
    "n" : "name",
    "v" : "Hoxc6 (TR) Zfhx4"
  }, {
    "s" : 27347,
    "po" : 37877,
    "n" : "interaction",
    "v" : "transcription regulation"
  }, {
    "s" : 27347,
    "po" : 37877,
    "n" : "corr_T6",
    "v" : "0.42",
    "d" : "double"
  }, {
    "s" : 27347,
    "po" : 37877,
    "n" : "count_T48",
    "v" : ""
  }, {
    "s" : 27347,
    "po" : 37876,
    "n" : "count_T6",
    "v" : ""
  }, {
    "s" : 27347,
    "po" : 37876,
    "n" : "corr",
    "v" : "-0.43",
    "d" : "double"
  }, {
    "s" : 27347,
    "po" : 37876,
    "n" : "source",
    "v" : "cellNet"
  }, {
    "s" : 27347,
    "po" : 37876,
    "n" : "type",
    "v" : "all"
  }, {
    "s" : 27347,
    "po" : 37876,
    "n" : "state2",
    "v" : ""
  }, {
    "s" : 27347,
    "po" : 37876,
    "n" : "pvalueT0",
    "v" : ""
  }, {
    "s" : 27347,
    "po" : 37876,
    "n" : "state1",
    "v" : ""
  }, {
    "s" : 27347,
    "po" : 37876,
    "n" : "shared name",
    "v" : "Hoxc6 (TR) Taok3"
  }, {
    "s" : 27347,
    "po" : 37876,
    "n" : "gene_target",
    "v" : ""
  }, {
    "s" : 27347,
    "po" : 37876,
    "n" : "pvalueT48",
    "v" : ""
  }, {
    "s" : 27347,
    "po" : 37876,
    "n" : "selected",
    "v" : "false",
    "d" : "boolean"
  }, {
    "s" : 27347,
    "po" : 37876,
    "n" : "count_T0",
    "v" : ""
  }, {
    "s" : 27347,
    "po" : 37876,
    "n" : "corr_T0",
    "v" : "-0.43",
    "d" : "double"
  }, {
    "s" : 27347,
    "po" : 37876,
    "n" : "corr_T48",
    "v" : "-0.43",
    "d" : "double"
  }, {
    "s" : 27347,
    "po" : 37876,
    "n" : "gene2",
    "v" : ""
  }, {
    "s" : 27347,
    "po" : 37876,
    "n" : "gene1",
    "v" : ""
  }, {
    "s" : 27347,
    "po" : 37876,
    "n" : "is_inhibition",
    "v" : "yes"
  }, {
    "s" : 27347,
    "po" : 37876,
    "n" : "pvalueT6",
    "v" : ""
  }, {
    "s" : 27347,
    "po" : 37876,
    "n" : "TF",
    "v" : "Hoxc6"
  }, {
    "s" : 27347,
    "po" : 37876,
    "n" : "TG",
    "v" : "Taok3"
  }, {
    "s" : 27347,
    "po" : 37876,
    "n" : "name",
    "v" : "Hoxc6 (TR) Taok3"
  }, {
    "s" : 27347,
    "po" : 37876,
    "n" : "interaction",
    "v" : "transcription regulation"
  }, {
    "s" : 27347,
    "po" : 37876,
    "n" : "corr_T6",
    "v" : "-0.43",
    "d" : "double"
  }, {
    "s" : 27347,
    "po" : 37876,
    "n" : "count_T48",
    "v" : ""
  }, {
    "s" : 27347,
    "po" : 37875,
    "n" : "count_T6",
    "v" : ""
  }, {
    "s" : 27347,
    "po" : 37875,
    "n" : "corr",
    "v" : "0.45",
    "d" : "double"
  }, {
    "s" : 27347,
    "po" : 37875,
    "n" : "source",
    "v" : "cellNet"
  }, {
    "s" : 27347,
    "po" : 37875,
    "n" : "type",
    "v" : "all"
  }, {
    "s" : 27347,
    "po" : 37875,
    "n" : "state2",
    "v" : ""
  }, {
    "s" : 27347,
    "po" : 37875,
    "n" : "pvalueT0",
    "v" : ""
  }, {
    "s" : 27347,
    "po" : 37875,
    "n" : "state1",
    "v" : ""
  }, {
    "s" : 27347,
    "po" : 37875,
    "n" : "shared name",
    "v" : "Hoxc6 (TR) Wnt5a"
  }, {
    "s" : 27347,
    "po" : 37875,
    "n" : "gene_target",
    "v" : ""
  }, {
    "s" : 27347,
    "po" : 37875,
    "n" : "pvalueT48",
    "v" : ""
  }, {
    "s" : 27347,
    "po" : 37875,
    "n" : "selected",
    "v" : "false",
    "d" : "boolean"
  }, {
    "s" : 27347,
    "po" : 37875,
    "n" : "count_T0",
    "v" : ""
  }, {
    "s" : 27347,
    "po" : 37875,
    "n" : "corr_T0",
    "v" : "0.45",
    "d" : "double"
  }, {
    "s" : 27347,
    "po" : 37875,
    "n" : "corr_T48",
    "v" : "0.45",
    "d" : "double"
  }, {
    "s" : 27347,
    "po" : 37875,
    "n" : "gene2",
    "v" : ""
  }, {
    "s" : 27347,
    "po" : 37875,
    "n" : "gene1",
    "v" : ""
  }, {
    "s" : 27347,
    "po" : 37875,
    "n" : "is_inhibition",
    "v" : "no"
  }, {
    "s" : 27347,
    "po" : 37875,
    "n" : "pvalueT6",
    "v" : ""
  }, {
    "s" : 27347,
    "po" : 37875,
    "n" : "TF",
    "v" : "Hoxc6"
  }, {
    "s" : 27347,
    "po" : 37875,
    "n" : "TG",
    "v" : "Wnt5a"
  }, {
    "s" : 27347,
    "po" : 37875,
    "n" : "name",
    "v" : "Hoxc6 (TR) Wnt5a"
  }, {
    "s" : 27347,
    "po" : 37875,
    "n" : "interaction",
    "v" : "transcription regulation"
  }, {
    "s" : 27347,
    "po" : 37875,
    "n" : "corr_T6",
    "v" : "0.45",
    "d" : "double"
  }, {
    "s" : 27347,
    "po" : 37875,
    "n" : "count_T48",
    "v" : ""
  }, {
    "s" : 27347,
    "po" : 37874,
    "n" : "count_T6",
    "v" : ""
  }, {
    "s" : 27347,
    "po" : 37874,
    "n" : "corr",
    "v" : "0.53",
    "d" : "double"
  }, {
    "s" : 27347,
    "po" : 37874,
    "n" : "source",
    "v" : "cellNet"
  }, {
    "s" : 27347,
    "po" : 37874,
    "n" : "type",
    "v" : "all"
  }, {
    "s" : 27347,
    "po" : 37874,
    "n" : "state2",
    "v" : ""
  }, {
    "s" : 27347,
    "po" : 37874,
    "n" : "pvalueT0",
    "v" : ""
  }, {
    "s" : 27347,
    "po" : 37874,
    "n" : "state1",
    "v" : ""
  }, {
    "s" : 27347,
    "po" : 37874,
    "n" : "shared name",
    "v" : "Hoxc6 (TR) 1700109F18Rik"
  }, {
    "s" : 27347,
    "po" : 37874,
    "n" : "gene_target",
    "v" : ""
  }, {
    "s" : 27347,
    "po" : 37874,
    "n" : "pvalueT48",
    "v" : ""
  }, {
    "s" : 27347,
    "po" : 37874,
    "n" : "selected",
    "v" : "false",
    "d" : "boolean"
  }, {
    "s" : 27347,
    "po" : 37874,
    "n" : "count_T0",
    "v" : ""
  }, {
    "s" : 27347,
    "po" : 37874,
    "n" : "corr_T0",
    "v" : "0.53",
    "d" : "double"
  }, {
    "s" : 27347,
    "po" : 37874,
    "n" : "corr_T48",
    "v" : "0.53",
    "d" : "double"
  }, {
    "s" : 27347,
    "po" : 37874,
    "n" : "gene2",
    "v" : ""
  }, {
    "s" : 27347,
    "po" : 37874,
    "n" : "gene1",
    "v" : ""
  }, {
    "s" : 27347,
    "po" : 37874,
    "n" : "is_inhibition",
    "v" : "no"
  }, {
    "s" : 27347,
    "po" : 37874,
    "n" : "pvalueT6",
    "v" : ""
  }, {
    "s" : 27347,
    "po" : 37874,
    "n" : "TF",
    "v" : "Hoxc6"
  }, {
    "s" : 27347,
    "po" : 37874,
    "n" : "TG",
    "v" : "1700109F18Rik"
  }, {
    "s" : 27347,
    "po" : 37874,
    "n" : "name",
    "v" : "Hoxc6 (TR) 1700109F18Rik"
  }, {
    "s" : 27347,
    "po" : 37874,
    "n" : "interaction",
    "v" : "transcription regulation"
  }, {
    "s" : 27347,
    "po" : 37874,
    "n" : "corr_T6",
    "v" : "0.53",
    "d" : "double"
  }, {
    "s" : 27347,
    "po" : 37874,
    "n" : "count_T48",
    "v" : ""
  }, {
    "s" : 27347,
    "po" : 37873,
    "n" : "count_T6",
    "v" : ""
  }, {
    "s" : 27347,
    "po" : 37873,
    "n" : "corr",
    "v" : "0.41",
    "d" : "double"
  }, {
    "s" : 27347,
    "po" : 37873,
    "n" : "source",
    "v" : "cellNet"
  }, {
    "s" : 27347,
    "po" : 37873,
    "n" : "type",
    "v" : "all"
  }, {
    "s" : 27347,
    "po" : 37873,
    "n" : "state2",
    "v" : ""
  }, {
    "s" : 27347,
    "po" : 37873,
    "n" : "pvalueT0",
    "v" : ""
  }, {
    "s" : 27347,
    "po" : 37873,
    "n" : "state1",
    "v" : ""
  }, {
    "s" : 27347,
    "po" : 37873,
    "n" : "shared name",
    "v" : "Hoxc6 (TR) Kctd15"
  }, {
    "s" : 27347,
    "po" : 37873,
    "n" : "gene_target",
    "v" : ""
  }, {
    "s" : 27347,
    "po" : 37873,
    "n" : "pvalueT48",
    "v" : ""
  }, {
    "s" : 27347,
    "po" : 37873,
    "n" : "selected",
    "v" : "false",
    "d" : "boolean"
  }, {
    "s" : 27347,
    "po" : 37873,
    "n" : "count_T0",
    "v" : ""
  }, {
    "s" : 27347,
    "po" : 37873,
    "n" : "corr_T0",
    "v" : "0.41",
    "d" : "double"
  }, {
    "s" : 27347,
    "po" : 37873,
    "n" : "corr_T48",
    "v" : "0.41",
    "d" : "double"
  }, {
    "s" : 27347,
    "po" : 37873,
    "n" : "gene2",
    "v" : ""
  }, {
    "s" : 27347,
    "po" : 37873,
    "n" : "gene1",
    "v" : ""
  }, {
    "s" : 27347,
    "po" : 37873,
    "n" : "is_inhibition",
    "v" : "no"
  }, {
    "s" : 27347,
    "po" : 37873,
    "n" : "pvalueT6",
    "v" : ""
  }, {
    "s" : 27347,
    "po" : 37873,
    "n" : "TF",
    "v" : "Hoxc6"
  }, {
    "s" : 27347,
    "po" : 37873,
    "n" : "TG",
    "v" : "Kctd15"
  }, {
    "s" : 27347,
    "po" : 37873,
    "n" : "name",
    "v" : "Hoxc6 (TR) Kctd15"
  }, {
    "s" : 27347,
    "po" : 37873,
    "n" : "interaction",
    "v" : "transcription regulation"
  }, {
    "s" : 27347,
    "po" : 37873,
    "n" : "corr_T6",
    "v" : "0.41",
    "d" : "double"
  }, {
    "s" : 27347,
    "po" : 37873,
    "n" : "count_T48",
    "v" : ""
  }, {
    "s" : 27347,
    "po" : 37872,
    "n" : "count_T6",
    "v" : ""
  }, {
    "s" : 27347,
    "po" : 37872,
    "n" : "corr",
    "v" : "0.41",
    "d" : "double"
  }, {
    "s" : 27347,
    "po" : 37872,
    "n" : "source",
    "v" : "cellNet"
  }, {
    "s" : 27347,
    "po" : 37872,
    "n" : "type",
    "v" : "all"
  }, {
    "s" : 27347,
    "po" : 37872,
    "n" : "state2",
    "v" : ""
  }, {
    "s" : 27347,
    "po" : 37872,
    "n" : "pvalueT0",
    "v" : ""
  }, {
    "s" : 27347,
    "po" : 37872,
    "n" : "state1",
    "v" : ""
  }, {
    "s" : 27347,
    "po" : 37872,
    "n" : "shared name",
    "v" : "Hoxc6 (TR) Fgfrl1"
  }, {
    "s" : 27347,
    "po" : 37872,
    "n" : "gene_target",
    "v" : ""
  }, {
    "s" : 27347,
    "po" : 37872,
    "n" : "pvalueT48",
    "v" : ""
  }, {
    "s" : 27347,
    "po" : 37872,
    "n" : "selected",
    "v" : "false",
    "d" : "boolean"
  }, {
    "s" : 27347,
    "po" : 37872,
    "n" : "count_T0",
    "v" : ""
  }, {
    "s" : 27347,
    "po" : 37872,
    "n" : "corr_T0",
    "v" : "0.41",
    "d" : "double"
  }, {
    "s" : 27347,
    "po" : 37872,
    "n" : "corr_T48",
    "v" : "0.41",
    "d" : "double"
  }, {
    "s" : 27347,
    "po" : 37872,
    "n" : "gene2",
    "v" : ""
  }, {
    "s" : 27347,
    "po" : 37872,
    "n" : "gene1",
    "v" : ""
  }, {
    "s" : 27347,
    "po" : 37872,
    "n" : "is_inhibition",
    "v" : "no"
  }, {
    "s" : 27347,
    "po" : 37872,
    "n" : "pvalueT6",
    "v" : ""
  }, {
    "s" : 27347,
    "po" : 37872,
    "n" : "TF",
    "v" : "Hoxc6"
  }, {
    "s" : 27347,
    "po" : 37872,
    "n" : "TG",
    "v" : "Fgfrl1"
  }, {
    "s" : 27347,
    "po" : 37872,
    "n" : "name",
    "v" : "Hoxc6 (TR) Fgfrl1"
  }, {
    "s" : 27347,
    "po" : 37872,
    "n" : "interaction",
    "v" : "transcription regulation"
  }, {
    "s" : 27347,
    "po" : 37872,
    "n" : "corr_T6",
    "v" : "0.41",
    "d" : "double"
  }, {
    "s" : 27347,
    "po" : 37872,
    "n" : "count_T48",
    "v" : ""
  }, {
    "s" : 27347,
    "po" : 37871,
    "n" : "count_T6",
    "v" : ""
  }, {
    "s" : 27347,
    "po" : 37871,
    "n" : "corr",
    "v" : "0.49",
    "d" : "double"
  }, {
    "s" : 27347,
    "po" : 37871,
    "n" : "source",
    "v" : "cellNet"
  }, {
    "s" : 27347,
    "po" : 37871,
    "n" : "type",
    "v" : "all"
  }, {
    "s" : 27347,
    "po" : 37871,
    "n" : "state2",
    "v" : ""
  }, {
    "s" : 27347,
    "po" : 37871,
    "n" : "pvalueT0",
    "v" : ""
  }, {
    "s" : 27347,
    "po" : 37871,
    "n" : "state1",
    "v" : ""
  }, {
    "s" : 27347,
    "po" : 37871,
    "n" : "shared name",
    "v" : "Hoxc6 (TR) Amot"
  }, {
    "s" : 27347,
    "po" : 37871,
    "n" : "gene_target",
    "v" : ""
  }, {
    "s" : 27347,
    "po" : 37871,
    "n" : "pvalueT48",
    "v" : ""
  }, {
    "s" : 27347,
    "po" : 37871,
    "n" : "selected",
    "v" : "false",
    "d" : "boolean"
  }, {
    "s" : 27347,
    "po" : 37871,
    "n" : "count_T0",
    "v" : ""
  }, {
    "s" : 27347,
    "po" : 37871,
    "n" : "corr_T0",
    "v" : "0.49",
    "d" : "double"
  }, {
    "s" : 27347,
    "po" : 37871,
    "n" : "corr_T48",
    "v" : "0.49",
    "d" : "double"
  }, {
    "s" : 27347,
    "po" : 37871,
    "n" : "gene2",
    "v" : ""
  }, {
    "s" : 27347,
    "po" : 37871,
    "n" : "gene1",
    "v" : ""
  }, {
    "s" : 27347,
    "po" : 37871,
    "n" : "is_inhibition",
    "v" : "no"
  }, {
    "s" : 27347,
    "po" : 37871,
    "n" : "pvalueT6",
    "v" : ""
  }, {
    "s" : 27347,
    "po" : 37871,
    "n" : "TF",
    "v" : "Hoxc6"
  }, {
    "s" : 27347,
    "po" : 37871,
    "n" : "TG",
    "v" : "Amot"
  }, {
    "s" : 27347,
    "po" : 37871,
    "n" : "name",
    "v" : "Hoxc6 (TR) Amot"
  }, {
    "s" : 27347,
    "po" : 37871,
    "n" : "interaction",
    "v" : "transcription regulation"
  }, {
    "s" : 27347,
    "po" : 37871,
    "n" : "corr_T6",
    "v" : "0.49",
    "d" : "double"
  }, {
    "s" : 27347,
    "po" : 37871,
    "n" : "count_T48",
    "v" : ""
  }, {
    "s" : 27347,
    "po" : 37870,
    "n" : "count_T6",
    "v" : ""
  }, {
    "s" : 27347,
    "po" : 37870,
    "n" : "corr",
    "v" : "0.45",
    "d" : "double"
  }, {
    "s" : 27347,
    "po" : 37870,
    "n" : "source",
    "v" : "cellNet"
  }, {
    "s" : 27347,
    "po" : 37870,
    "n" : "type",
    "v" : "all"
  }, {
    "s" : 27347,
    "po" : 37870,
    "n" : "state2",
    "v" : ""
  }, {
    "s" : 27347,
    "po" : 37870,
    "n" : "pvalueT0",
    "v" : ""
  }, {
    "s" : 27347,
    "po" : 37870,
    "n" : "state1",
    "v" : ""
  }, {
    "s" : 27347,
    "po" : 37870,
    "n" : "shared name",
    "v" : "Hoxc6 (TR) Irs1"
  }, {
    "s" : 27347,
    "po" : 37870,
    "n" : "gene_target",
    "v" : ""
  }, {
    "s" : 27347,
    "po" : 37870,
    "n" : "pvalueT48",
    "v" : ""
  }, {
    "s" : 27347,
    "po" : 37870,
    "n" : "selected",
    "v" : "false",
    "d" : "boolean"
  }, {
    "s" : 27347,
    "po" : 37870,
    "n" : "count_T0",
    "v" : ""
  }, {
    "s" : 27347,
    "po" : 37870,
    "n" : "corr_T0",
    "v" : "0.45",
    "d" : "double"
  }, {
    "s" : 27347,
    "po" : 37870,
    "n" : "corr_T48",
    "v" : "0.45",
    "d" : "double"
  }, {
    "s" : 27347,
    "po" : 37870,
    "n" : "gene2",
    "v" : ""
  }, {
    "s" : 27347,
    "po" : 37870,
    "n" : "gene1",
    "v" : ""
  }, {
    "s" : 27347,
    "po" : 37870,
    "n" : "is_inhibition",
    "v" : "no"
  }, {
    "s" : 27347,
    "po" : 37870,
    "n" : "pvalueT6",
    "v" : ""
  }, {
    "s" : 27347,
    "po" : 37870,
    "n" : "TF",
    "v" : "Hoxc6"
  }, {
    "s" : 27347,
    "po" : 37870,
    "n" : "TG",
    "v" : "Irs1"
  }, {
    "s" : 27347,
    "po" : 37870,
    "n" : "name",
    "v" : "Hoxc6 (TR) Irs1"
  }, {
    "s" : 27347,
    "po" : 37870,
    "n" : "interaction",
    "v" : "transcription regulation"
  }, {
    "s" : 27347,
    "po" : 37870,
    "n" : "corr_T6",
    "v" : "0.45",
    "d" : "double"
  }, {
    "s" : 27347,
    "po" : 37870,
    "n" : "count_T48",
    "v" : ""
  }, {
    "s" : 27347,
    "po" : 37869,
    "n" : "count_T6",
    "v" : ""
  }, {
    "s" : 27347,
    "po" : 37869,
    "n" : "corr",
    "v" : "0.46",
    "d" : "double"
  }, {
    "s" : 27347,
    "po" : 37869,
    "n" : "source",
    "v" : "cellNet"
  }, {
    "s" : 27347,
    "po" : 37869,
    "n" : "type",
    "v" : "all"
  }, {
    "s" : 27347,
    "po" : 37869,
    "n" : "state2",
    "v" : ""
  }, {
    "s" : 27347,
    "po" : 37869,
    "n" : "pvalueT0",
    "v" : ""
  }, {
    "s" : 27347,
    "po" : 37869,
    "n" : "state1",
    "v" : ""
  }, {
    "s" : 27347,
    "po" : 37869,
    "n" : "shared name",
    "v" : "Hoxc6 (TR) Gprc5c"
  }, {
    "s" : 27347,
    "po" : 37869,
    "n" : "gene_target",
    "v" : ""
  }, {
    "s" : 27347,
    "po" : 37869,
    "n" : "pvalueT48",
    "v" : ""
  }, {
    "s" : 27347,
    "po" : 37869,
    "n" : "selected",
    "v" : "false",
    "d" : "boolean"
  }, {
    "s" : 27347,
    "po" : 37869,
    "n" : "count_T0",
    "v" : ""
  }, {
    "s" : 27347,
    "po" : 37869,
    "n" : "corr_T0",
    "v" : "0.46",
    "d" : "double"
  }, {
    "s" : 27347,
    "po" : 37869,
    "n" : "corr_T48",
    "v" : "0.46",
    "d" : "double"
  }, {
    "s" : 27347,
    "po" : 37869,
    "n" : "gene2",
    "v" : ""
  }, {
    "s" : 27347,
    "po" : 37869,
    "n" : "gene1",
    "v" : ""
  }, {
    "s" : 27347,
    "po" : 37869,
    "n" : "is_inhibition",
    "v" : "no"
  }, {
    "s" : 27347,
    "po" : 37869,
    "n" : "pvalueT6",
    "v" : ""
  }, {
    "s" : 27347,
    "po" : 37869,
    "n" : "TF",
    "v" : "Hoxc6"
  }, {
    "s" : 27347,
    "po" : 37869,
    "n" : "TG",
    "v" : "Gprc5c"
  }, {
    "s" : 27347,
    "po" : 37869,
    "n" : "name",
    "v" : "Hoxc6 (TR) Gprc5c"
  }, {
    "s" : 27347,
    "po" : 37869,
    "n" : "interaction",
    "v" : "transcription regulation"
  }, {
    "s" : 27347,
    "po" : 37869,
    "n" : "corr_T6",
    "v" : "0.46",
    "d" : "double"
  }, {
    "s" : 27347,
    "po" : 37869,
    "n" : "count_T48",
    "v" : ""
  }, {
    "s" : 27347,
    "po" : 37868,
    "n" : "count_T6",
    "v" : ""
  }, {
    "s" : 27347,
    "po" : 37868,
    "n" : "corr",
    "v" : "-0.42",
    "d" : "double"
  }, {
    "s" : 27347,
    "po" : 37868,
    "n" : "source",
    "v" : "cellNet"
  }, {
    "s" : 27347,
    "po" : 37868,
    "n" : "type",
    "v" : "all"
  }, {
    "s" : 27347,
    "po" : 37868,
    "n" : "state2",
    "v" : ""
  }, {
    "s" : 27347,
    "po" : 37868,
    "n" : "pvalueT0",
    "v" : ""
  }, {
    "s" : 27347,
    "po" : 37868,
    "n" : "state1",
    "v" : ""
  }, {
    "s" : 27347,
    "po" : 37868,
    "n" : "shared name",
    "v" : "Hoxc6 (TR) Ttc39b"
  }, {
    "s" : 27347,
    "po" : 37868,
    "n" : "gene_target",
    "v" : ""
  }, {
    "s" : 27347,
    "po" : 37868,
    "n" : "pvalueT48",
    "v" : ""
  }, {
    "s" : 27347,
    "po" : 37868,
    "n" : "selected",
    "v" : "false",
    "d" : "boolean"
  }, {
    "s" : 27347,
    "po" : 37868,
    "n" : "count_T0",
    "v" : ""
  }, {
    "s" : 27347,
    "po" : 37868,
    "n" : "corr_T0",
    "v" : "-0.42",
    "d" : "double"
  }, {
    "s" : 27347,
    "po" : 37868,
    "n" : "corr_T48",
    "v" : "-0.42",
    "d" : "double"
  }, {
    "s" : 27347,
    "po" : 37868,
    "n" : "gene2",
    "v" : ""
  }, {
    "s" : 27347,
    "po" : 37868,
    "n" : "gene1",
    "v" : ""
  }, {
    "s" : 27347,
    "po" : 37868,
    "n" : "is_inhibition",
    "v" : "yes"
  }, {
    "s" : 27347,
    "po" : 37868,
    "n" : "pvalueT6",
    "v" : ""
  }, {
    "s" : 27347,
    "po" : 37868,
    "n" : "TF",
    "v" : "Hoxc6"
  }, {
    "s" : 27347,
    "po" : 37868,
    "n" : "TG",
    "v" : "Ttc39b"
  }, {
    "s" : 27347,
    "po" : 37868,
    "n" : "name",
    "v" : "Hoxc6 (TR) Ttc39b"
  }, {
    "s" : 27347,
    "po" : 37868,
    "n" : "interaction",
    "v" : "transcription regulation"
  }, {
    "s" : 27347,
    "po" : 37868,
    "n" : "corr_T6",
    "v" : "-0.42",
    "d" : "double"
  }, {
    "s" : 27347,
    "po" : 37868,
    "n" : "count_T48",
    "v" : ""
  }, {
    "s" : 27347,
    "po" : 37867,
    "n" : "count_T6",
    "v" : ""
  }, {
    "s" : 27347,
    "po" : 37867,
    "n" : "corr",
    "v" : "-0.43",
    "d" : "double"
  }, {
    "s" : 27347,
    "po" : 37867,
    "n" : "source",
    "v" : "cellNet"
  }, {
    "s" : 27347,
    "po" : 37867,
    "n" : "type",
    "v" : "all"
  }, {
    "s" : 27347,
    "po" : 37867,
    "n" : "state2",
    "v" : ""
  }, {
    "s" : 27347,
    "po" : 37867,
    "n" : "pvalueT0",
    "v" : ""
  }, {
    "s" : 27347,
    "po" : 37867,
    "n" : "state1",
    "v" : ""
  }, {
    "s" : 27347,
    "po" : 37867,
    "n" : "shared name",
    "v" : "Hoxc6 (TR) Sec11c"
  }, {
    "s" : 27347,
    "po" : 37867,
    "n" : "gene_target",
    "v" : ""
  }, {
    "s" : 27347,
    "po" : 37867,
    "n" : "pvalueT48",
    "v" : ""
  }, {
    "s" : 27347,
    "po" : 37867,
    "n" : "selected",
    "v" : "false",
    "d" : "boolean"
  }, {
    "s" : 27347,
    "po" : 37867,
    "n" : "count_T0",
    "v" : ""
  }, {
    "s" : 27347,
    "po" : 37867,
    "n" : "corr_T0",
    "v" : "-0.43",
    "d" : "double"
  }, {
    "s" : 27347,
    "po" : 37867,
    "n" : "corr_T48",
    "v" : "-0.43",
    "d" : "double"
  }, {
    "s" : 27347,
    "po" : 37867,
    "n" : "gene2",
    "v" : ""
  }, {
    "s" : 27347,
    "po" : 37867,
    "n" : "gene1",
    "v" : ""
  }, {
    "s" : 27347,
    "po" : 37867,
    "n" : "is_inhibition",
    "v" : "yes"
  }, {
    "s" : 27347,
    "po" : 37867,
    "n" : "pvalueT6",
    "v" : ""
  }, {
    "s" : 27347,
    "po" : 37867,
    "n" : "TF",
    "v" : "Hoxc6"
  }, {
    "s" : 27347,
    "po" : 37867,
    "n" : "TG",
    "v" : "Sec11c"
  }, {
    "s" : 27347,
    "po" : 37867,
    "n" : "name",
    "v" : "Hoxc6 (TR) Sec11c"
  }, {
    "s" : 27347,
    "po" : 37867,
    "n" : "interaction",
    "v" : "transcription regulation"
  }, {
    "s" : 27347,
    "po" : 37867,
    "n" : "corr_T6",
    "v" : "-0.43",
    "d" : "double"
  }, {
    "s" : 27347,
    "po" : 37867,
    "n" : "count_T48",
    "v" : ""
  }, {
    "s" : 27347,
    "po" : 37866,
    "n" : "count_T6",
    "v" : ""
  }, {
    "s" : 27347,
    "po" : 37866,
    "n" : "corr",
    "v" : "0.42",
    "d" : "double"
  }, {
    "s" : 27347,
    "po" : 37866,
    "n" : "source",
    "v" : "cellNet"
  }, {
    "s" : 27347,
    "po" : 37866,
    "n" : "type",
    "v" : "all"
  }, {
    "s" : 27347,
    "po" : 37866,
    "n" : "state2",
    "v" : ""
  }, {
    "s" : 27347,
    "po" : 37866,
    "n" : "pvalueT0",
    "v" : ""
  }, {
    "s" : 27347,
    "po" : 37866,
    "n" : "state1",
    "v" : ""
  }, {
    "s" : 27347,
    "po" : 37866,
    "n" : "shared name",
    "v" : "Hoxc6 (TR) Bnc2"
  }, {
    "s" : 27347,
    "po" : 37866,
    "n" : "gene_target",
    "v" : ""
  }, {
    "s" : 27347,
    "po" : 37866,
    "n" : "pvalueT48",
    "v" : ""
  }, {
    "s" : 27347,
    "po" : 37866,
    "n" : "selected",
    "v" : "false",
    "d" : "boolean"
  }, {
    "s" : 27347,
    "po" : 37866,
    "n" : "count_T0",
    "v" : ""
  }, {
    "s" : 27347,
    "po" : 37866,
    "n" : "corr_T0",
    "v" : "0.42",
    "d" : "double"
  }, {
    "s" : 27347,
    "po" : 37866,
    "n" : "corr_T48",
    "v" : "0.42",
    "d" : "double"
  }, {
    "s" : 27347,
    "po" : 37866,
    "n" : "gene2",
    "v" : ""
  }, {
    "s" : 27347,
    "po" : 37866,
    "n" : "gene1",
    "v" : ""
  }, {
    "s" : 27347,
    "po" : 37866,
    "n" : "is_inhibition",
    "v" : "no"
  }, {
    "s" : 27347,
    "po" : 37866,
    "n" : "pvalueT6",
    "v" : ""
  }, {
    "s" : 27347,
    "po" : 37866,
    "n" : "TF",
    "v" : "Hoxc6"
  }, {
    "s" : 27347,
    "po" : 37866,
    "n" : "TG",
    "v" : "Bnc2"
  }, {
    "s" : 27347,
    "po" : 37866,
    "n" : "name",
    "v" : "Hoxc6 (TR) Bnc2"
  }, {
    "s" : 27347,
    "po" : 37866,
    "n" : "interaction",
    "v" : "transcription regulation"
  }, {
    "s" : 27347,
    "po" : 37866,
    "n" : "corr_T6",
    "v" : "0.42",
    "d" : "double"
  }, {
    "s" : 27347,
    "po" : 37866,
    "n" : "count_T48",
    "v" : ""
  }, {
    "s" : 27347,
    "po" : 37865,
    "n" : "count_T6",
    "v" : ""
  }, {
    "s" : 27347,
    "po" : 37865,
    "n" : "corr",
    "v" : "0.42",
    "d" : "double"
  }, {
    "s" : 27347,
    "po" : 37865,
    "n" : "source",
    "v" : "cellNet"
  }, {
    "s" : 27347,
    "po" : 37865,
    "n" : "type",
    "v" : "all"
  }, {
    "s" : 27347,
    "po" : 37865,
    "n" : "state2",
    "v" : ""
  }, {
    "s" : 27347,
    "po" : 37865,
    "n" : "pvalueT0",
    "v" : ""
  }, {
    "s" : 27347,
    "po" : 37865,
    "n" : "state1",
    "v" : ""
  }, {
    "s" : 27347,
    "po" : 37865,
    "n" : "shared name",
    "v" : "Hoxc6 (TR) Fbxl7"
  }, {
    "s" : 27347,
    "po" : 37865,
    "n" : "gene_target",
    "v" : ""
  }, {
    "s" : 27347,
    "po" : 37865,
    "n" : "pvalueT48",
    "v" : ""
  }, {
    "s" : 27347,
    "po" : 37865,
    "n" : "selected",
    "v" : "false",
    "d" : "boolean"
  }, {
    "s" : 27347,
    "po" : 37865,
    "n" : "count_T0",
    "v" : ""
  }, {
    "s" : 27347,
    "po" : 37865,
    "n" : "corr_T0",
    "v" : "0.42",
    "d" : "double"
  }, {
    "s" : 27347,
    "po" : 37865,
    "n" : "corr_T48",
    "v" : "0.42",
    "d" : "double"
  }, {
    "s" : 27347,
    "po" : 37865,
    "n" : "gene2",
    "v" : ""
  }, {
    "s" : 27347,
    "po" : 37865,
    "n" : "gene1",
    "v" : ""
  }, {
    "s" : 27347,
    "po" : 37865,
    "n" : "is_inhibition",
    "v" : "no"
  }, {
    "s" : 27347,
    "po" : 37865,
    "n" : "pvalueT6",
    "v" : ""
  }, {
    "s" : 27347,
    "po" : 37865,
    "n" : "TF",
    "v" : "Hoxc6"
  }, {
    "s" : 27347,
    "po" : 37865,
    "n" : "TG",
    "v" : "Fbxl7"
  }, {
    "s" : 27347,
    "po" : 37865,
    "n" : "name",
    "v" : "Hoxc6 (TR) Fbxl7"
  }, {
    "s" : 27347,
    "po" : 37865,
    "n" : "interaction",
    "v" : "transcription regulation"
  }, {
    "s" : 27347,
    "po" : 37865,
    "n" : "corr_T6",
    "v" : "0.42",
    "d" : "double"
  }, {
    "s" : 27347,
    "po" : 37865,
    "n" : "count_T48",
    "v" : ""
  }, {
    "s" : 27347,
    "po" : 37864,
    "n" : "count_T6",
    "v" : "15/6"
  }, {
    "s" : 27347,
    "po" : 37864,
    "n" : "source",
    "v" : ""
  }, {
    "s" : 27347,
    "po" : 37864,
    "n" : "type",
    "v" : ""
  }, {
    "s" : 27347,
    "po" : 37864,
    "n" : "state2",
    "v" : "E;E,F;FX,E,F"
  }, {
    "s" : 27347,
    "po" : 37864,
    "n" : "pvalueT0",
    "v" : ""
  }, {
    "s" : 27347,
    "po" : 37864,
    "n" : "state1",
    "v" : "R,F;R,F;FX,E"
  }, {
    "s" : 27347,
    "po" : 37864,
    "n" : "shared name",
    "v" : "chr14_22987500 (interacts with) Zfp503"
  }, {
    "s" : 27347,
    "po" : 37864,
    "n" : "gene_target",
    "v" : ""
  }, {
    "s" : 27347,
    "po" : 37864,
    "n" : "pvalueT48",
    "v" : ""
  }, {
    "s" : 27347,
    "po" : 37864,
    "n" : "selected",
    "v" : "false",
    "d" : "boolean"
  }, {
    "s" : 27347,
    "po" : 37864,
    "n" : "count_T0",
    "v" : "6/5"
  }, {
    "s" : 27347,
    "po" : 37864,
    "n" : "corr_T0",
    "v" : "1.0",
    "d" : "double"
  }, {
    "s" : 27347,
    "po" : 37864,
    "n" : "corr_T48",
    "v" : "1.0",
    "d" : "double"
  }, {
    "s" : 27347,
    "po" : 37864,
    "n" : "gene2",
    "v" : "enhancer"
  }, {
    "s" : 27347,
    "po" : 37864,
    "n" : "gene1",
    "v" : "Zfp503(=;+)"
  }, {
    "s" : 27347,
    "po" : 37864,
    "n" : "is_inhibition",
    "v" : "no"
  }, {
    "s" : 27347,
    "po" : 37864,
    "n" : "pvalueT6",
    "v" : ""
  }, {
    "s" : 27347,
    "po" : 37864,
    "n" : "TF",
    "v" : ""
  }, {
    "s" : 27347,
    "po" : 37864,
    "n" : "TG",
    "v" : ""
  }, {
    "s" : 27347,
    "po" : 37864,
    "n" : "name",
    "v" : "chr14_22987500 (interacts with) Zfp503"
  }, {
    "s" : 27347,
    "po" : 37864,
    "n" : "interaction",
    "v" : "interacts with"
  }, {
    "s" : 27347,
    "po" : 37864,
    "n" : "corr_T6",
    "v" : "1.0",
    "d" : "double"
  }, {
    "s" : 27347,
    "po" : 37864,
    "n" : "count_T48",
    "v" : "8/4"
  }, {
    "s" : 27347,
    "po" : 37863,
    "n" : "count_T6",
    "v" : ""
  }, {
    "s" : 27347,
    "po" : 37863,
    "n" : "corr",
    "v" : "0.45",
    "d" : "double"
  }, {
    "s" : 27347,
    "po" : 37863,
    "n" : "source",
    "v" : "cellNet"
  }, {
    "s" : 27347,
    "po" : 37863,
    "n" : "type",
    "v" : "blood"
  }, {
    "s" : 27347,
    "po" : 37863,
    "n" : "state2",
    "v" : ""
  }, {
    "s" : 27347,
    "po" : 37863,
    "n" : "pvalueT0",
    "v" : ""
  }, {
    "s" : 27347,
    "po" : 37863,
    "n" : "state1",
    "v" : ""
  }, {
    "s" : 27347,
    "po" : 37863,
    "n" : "shared name",
    "v" : "Nfib (TR) 1700109F18Rik"
  }, {
    "s" : 27347,
    "po" : 37863,
    "n" : "gene_target",
    "v" : ""
  }, {
    "s" : 27347,
    "po" : 37863,
    "n" : "pvalueT48",
    "v" : ""
  }, {
    "s" : 27347,
    "po" : 37863,
    "n" : "selected",
    "v" : "false",
    "d" : "boolean"
  }, {
    "s" : 27347,
    "po" : 37863,
    "n" : "count_T0",
    "v" : ""
  }, {
    "s" : 27347,
    "po" : 37863,
    "n" : "corr_T0",
    "v" : "0.45",
    "d" : "double"
  }, {
    "s" : 27347,
    "po" : 37863,
    "n" : "corr_T48",
    "v" : "0.45",
    "d" : "double"
  }, {
    "s" : 27347,
    "po" : 37863,
    "n" : "gene2",
    "v" : ""
  }, {
    "s" : 27347,
    "po" : 37863,
    "n" : "gene1",
    "v" : ""
  }, {
    "s" : 27347,
    "po" : 37863,
    "n" : "is_inhibition",
    "v" : "no"
  }, {
    "s" : 27347,
    "po" : 37863,
    "n" : "pvalueT6",
    "v" : ""
  }, {
    "s" : 27347,
    "po" : 37863,
    "n" : "TF",
    "v" : "Nfib"
  }, {
    "s" : 27347,
    "po" : 37863,
    "n" : "TG",
    "v" : "1700109F18Rik"
  }, {
    "s" : 27347,
    "po" : 37863,
    "n" : "name",
    "v" : "Nfib (TR) 1700109F18Rik"
  }, {
    "s" : 27347,
    "po" : 37863,
    "n" : "interaction",
    "v" : "transcription regulation"
  }, {
    "s" : 27347,
    "po" : 37863,
    "n" : "corr_T6",
    "v" : "0.45",
    "d" : "double"
  }, {
    "s" : 27347,
    "po" : 37863,
    "n" : "count_T48",
    "v" : ""
  }, {
    "s" : 27347,
    "po" : 37862,
    "n" : "count_T6",
    "v" : ""
  }, {
    "s" : 27347,
    "po" : 37862,
    "n" : "corr",
    "v" : "0.69",
    "d" : "double"
  }, {
    "s" : 27347,
    "po" : 37862,
    "n" : "source",
    "v" : "cellNet"
  }, {
    "s" : 27347,
    "po" : 37862,
    "n" : "type",
    "v" : "blood"
  }, {
    "s" : 27347,
    "po" : 37862,
    "n" : "state2",
    "v" : ""
  }, {
    "s" : 27347,
    "po" : 37862,
    "n" : "pvalueT0",
    "v" : ""
  }, {
    "s" : 27347,
    "po" : 37862,
    "n" : "state1",
    "v" : ""
  }, {
    "s" : 27347,
    "po" : 37862,
    "n" : "shared name",
    "v" : "Nfib (TR) Prss23"
  }, {
    "s" : 27347,
    "po" : 37862,
    "n" : "gene_target",
    "v" : ""
  }, {
    "s" : 27347,
    "po" : 37862,
    "n" : "pvalueT48",
    "v" : ""
  }, {
    "s" : 27347,
    "po" : 37862,
    "n" : "selected",
    "v" : "false",
    "d" : "boolean"
  }, {
    "s" : 27347,
    "po" : 37862,
    "n" : "count_T0",
    "v" : ""
  }, {
    "s" : 27347,
    "po" : 37862,
    "n" : "corr_T0",
    "v" : "0.69",
    "d" : "double"
  }, {
    "s" : 27347,
    "po" : 37862,
    "n" : "corr_T48",
    "v" : "0.69",
    "d" : "double"
  }, {
    "s" : 27347,
    "po" : 37862,
    "n" : "gene2",
    "v" : ""
  }, {
    "s" : 27347,
    "po" : 37862,
    "n" : "gene1",
    "v" : ""
  }, {
    "s" : 27347,
    "po" : 37862,
    "n" : "is_inhibition",
    "v" : "no"
  }, {
    "s" : 27347,
    "po" : 37862,
    "n" : "pvalueT6",
    "v" : ""
  }, {
    "s" : 27347,
    "po" : 37862,
    "n" : "TF",
    "v" : "Nfib"
  }, {
    "s" : 27347,
    "po" : 37862,
    "n" : "TG",
    "v" : "Prss23"
  }, {
    "s" : 27347,
    "po" : 37862,
    "n" : "name",
    "v" : "Nfib (TR) Prss23"
  }, {
    "s" : 27347,
    "po" : 37862,
    "n" : "interaction",
    "v" : "transcription regulation"
  }, {
    "s" : 27347,
    "po" : 37862,
    "n" : "corr_T6",
    "v" : "0.69",
    "d" : "double"
  }, {
    "s" : 27347,
    "po" : 37862,
    "n" : "count_T48",
    "v" : ""
  }, {
    "s" : 27347,
    "po" : 37861,
    "n" : "count_T6",
    "v" : ""
  }, {
    "s" : 27347,
    "po" : 37861,
    "n" : "corr",
    "v" : "0.71",
    "d" : "double"
  }, {
    "s" : 27347,
    "po" : 37861,
    "n" : "source",
    "v" : "cellNet"
  }, {
    "s" : 27347,
    "po" : 37861,
    "n" : "type",
    "v" : "all;blood"
  }, {
    "s" : 27347,
    "po" : 37861,
    "n" : "state2",
    "v" : ""
  }, {
    "s" : 27347,
    "po" : 37861,
    "n" : "pvalueT0",
    "v" : ""
  }, {
    "s" : 27347,
    "po" : 37861,
    "n" : "state1",
    "v" : ""
  }, {
    "s" : 27347,
    "po" : 37861,
    "n" : "shared name",
    "v" : "Nfib (TR) 1810011O10Rik"
  }, {
    "s" : 27347,
    "po" : 37861,
    "n" : "gene_target",
    "v" : ""
  }, {
    "s" : 27347,
    "po" : 37861,
    "n" : "pvalueT48",
    "v" : ""
  }, {
    "s" : 27347,
    "po" : 37861,
    "n" : "selected",
    "v" : "false",
    "d" : "boolean"
  }, {
    "s" : 27347,
    "po" : 37861,
    "n" : "count_T0",
    "v" : ""
  }, {
    "s" : 27347,
    "po" : 37861,
    "n" : "corr_T0",
    "v" : "0.71",
    "d" : "double"
  }, {
    "s" : 27347,
    "po" : 37861,
    "n" : "corr_T48",
    "v" : "0.71",
    "d" : "double"
  }, {
    "s" : 27347,
    "po" : 37861,
    "n" : "gene2",
    "v" : ""
  }, {
    "s" : 27347,
    "po" : 37861,
    "n" : "gene1",
    "v" : ""
  }, {
    "s" : 27347,
    "po" : 37861,
    "n" : "is_inhibition",
    "v" : "no"
  }, {
    "s" : 27347,
    "po" : 37861,
    "n" : "pvalueT6",
    "v" : ""
  }, {
    "s" : 27347,
    "po" : 37861,
    "n" : "TF",
    "v" : "Nfib"
  }, {
    "s" : 27347,
    "po" : 37861,
    "n" : "TG",
    "v" : "1810011O10Rik"
  }, {
    "s" : 27347,
    "po" : 37861,
    "n" : "name",
    "v" : "Nfib (TR) 1810011O10Rik"
  }, {
    "s" : 27347,
    "po" : 37861,
    "n" : "interaction",
    "v" : "transcription regulation"
  }, {
    "s" : 27347,
    "po" : 37861,
    "n" : "corr_T6",
    "v" : "0.71",
    "d" : "double"
  }, {
    "s" : 27347,
    "po" : 37861,
    "n" : "count_T48",
    "v" : ""
  }, {
    "s" : 27347,
    "po" : 37860,
    "n" : "count_T6",
    "v" : ""
  }, {
    "s" : 27347,
    "po" : 37860,
    "n" : "corr",
    "v" : "0.46",
    "d" : "double"
  }, {
    "s" : 27347,
    "po" : 37860,
    "n" : "source",
    "v" : "cellNet"
  }, {
    "s" : 27347,
    "po" : 37860,
    "n" : "type",
    "v" : "blood"
  }, {
    "s" : 27347,
    "po" : 37860,
    "n" : "state2",
    "v" : ""
  }, {
    "s" : 27347,
    "po" : 37860,
    "n" : "pvalueT0",
    "v" : ""
  }, {
    "s" : 27347,
    "po" : 37860,
    "n" : "state1",
    "v" : ""
  }, {
    "s" : 27347,
    "po" : 37860,
    "n" : "shared name",
    "v" : "Nfib (TR) Limch1"
  }, {
    "s" : 27347,
    "po" : 37860,
    "n" : "gene_target",
    "v" : ""
  }, {
    "s" : 27347,
    "po" : 37860,
    "n" : "pvalueT48",
    "v" : ""
  }, {
    "s" : 27347,
    "po" : 37860,
    "n" : "selected",
    "v" : "false",
    "d" : "boolean"
  }, {
    "s" : 27347,
    "po" : 37860,
    "n" : "count_T0",
    "v" : ""
  }, {
    "s" : 27347,
    "po" : 37860,
    "n" : "corr_T0",
    "v" : "0.46",
    "d" : "double"
  }, {
    "s" : 27347,
    "po" : 37860,
    "n" : "corr_T48",
    "v" : "0.46",
    "d" : "double"
  }, {
    "s" : 27347,
    "po" : 37860,
    "n" : "gene2",
    "v" : ""
  }, {
    "s" : 27347,
    "po" : 37860,
    "n" : "gene1",
    "v" : ""
  }, {
    "s" : 27347,
    "po" : 37860,
    "n" : "is_inhibition",
    "v" : "no"
  }, {
    "s" : 27347,
    "po" : 37860,
    "n" : "pvalueT6",
    "v" : ""
  }, {
    "s" : 27347,
    "po" : 37860,
    "n" : "TF",
    "v" : "Nfib"
  }, {
    "s" : 27347,
    "po" : 37860,
    "n" : "TG",
    "v" : "Limch1"
  }, {
    "s" : 27347,
    "po" : 37860,
    "n" : "name",
    "v" : "Nfib (TR) Limch1"
  }, {
    "s" : 27347,
    "po" : 37860,
    "n" : "interaction",
    "v" : "transcription regulation"
  }, {
    "s" : 27347,
    "po" : 37860,
    "n" : "corr_T6",
    "v" : "0.46",
    "d" : "double"
  }, {
    "s" : 27347,
    "po" : 37860,
    "n" : "count_T48",
    "v" : ""
  }, {
    "s" : 27347,
    "po" : 37859,
    "n" : "count_T6",
    "v" : ""
  }, {
    "s" : 27347,
    "po" : 37859,
    "n" : "corr",
    "v" : "0.7",
    "d" : "double"
  }, {
    "s" : 27347,
    "po" : 37859,
    "n" : "source",
    "v" : "cellNet"
  }, {
    "s" : 27347,
    "po" : 37859,
    "n" : "type",
    "v" : "all;blood"
  }, {
    "s" : 27347,
    "po" : 37859,
    "n" : "state2",
    "v" : ""
  }, {
    "s" : 27347,
    "po" : 37859,
    "n" : "pvalueT0",
    "v" : ""
  }, {
    "s" : 27347,
    "po" : 37859,
    "n" : "state1",
    "v" : ""
  }, {
    "s" : 27347,
    "po" : 37859,
    "n" : "shared name",
    "v" : "Nfib (TR) Adamts1"
  }, {
    "s" : 27347,
    "po" : 37859,
    "n" : "gene_target",
    "v" : ""
  }, {
    "s" : 27347,
    "po" : 37859,
    "n" : "pvalueT48",
    "v" : ""
  }, {
    "s" : 27347,
    "po" : 37859,
    "n" : "selected",
    "v" : "false",
    "d" : "boolean"
  }, {
    "s" : 27347,
    "po" : 37859,
    "n" : "count_T0",
    "v" : ""
  }, {
    "s" : 27347,
    "po" : 37859,
    "n" : "corr_T0",
    "v" : "0.7",
    "d" : "double"
  }, {
    "s" : 27347,
    "po" : 37859,
    "n" : "corr_T48",
    "v" : "0.7",
    "d" : "double"
  }, {
    "s" : 27347,
    "po" : 37859,
    "n" : "gene2",
    "v" : ""
  }, {
    "s" : 27347,
    "po" : 37859,
    "n" : "gene1",
    "v" : ""
  }, {
    "s" : 27347,
    "po" : 37859,
    "n" : "is_inhibition",
    "v" : "no"
  }, {
    "s" : 27347,
    "po" : 37859,
    "n" : "pvalueT6",
    "v" : ""
  }, {
    "s" : 27347,
    "po" : 37859,
    "n" : "TF",
    "v" : "Nfib"
  }, {
    "s" : 27347,
    "po" : 37859,
    "n" : "TG",
    "v" : "Adamts1"
  }, {
    "s" : 27347,
    "po" : 37859,
    "n" : "name",
    "v" : "Nfib (TR) Adamts1"
  }, {
    "s" : 27347,
    "po" : 37859,
    "n" : "interaction",
    "v" : "transcription regulation"
  }, {
    "s" : 27347,
    "po" : 37859,
    "n" : "corr_T6",
    "v" : "0.7",
    "d" : "double"
  }, {
    "s" : 27347,
    "po" : 37859,
    "n" : "count_T48",
    "v" : ""
  }, {
    "s" : 27347,
    "po" : 37858,
    "n" : "count_T6",
    "v" : ""
  }, {
    "s" : 27347,
    "po" : 37858,
    "n" : "corr",
    "v" : "0.49",
    "d" : "double"
  }, {
    "s" : 27347,
    "po" : 37858,
    "n" : "source",
    "v" : "cellNet"
  }, {
    "s" : 27347,
    "po" : 37858,
    "n" : "type",
    "v" : "blood"
  }, {
    "s" : 27347,
    "po" : 37858,
    "n" : "state2",
    "v" : ""
  }, {
    "s" : 27347,
    "po" : 37858,
    "n" : "pvalueT0",
    "v" : ""
  }, {
    "s" : 27347,
    "po" : 37858,
    "n" : "state1",
    "v" : ""
  }, {
    "s" : 27347,
    "po" : 37858,
    "n" : "shared name",
    "v" : "Nfib (TR) Osr1"
  }, {
    "s" : 27347,
    "po" : 37858,
    "n" : "gene_target",
    "v" : ""
  }, {
    "s" : 27347,
    "po" : 37858,
    "n" : "pvalueT48",
    "v" : ""
  }, {
    "s" : 27347,
    "po" : 37858,
    "n" : "selected",
    "v" : "false",
    "d" : "boolean"
  }, {
    "s" : 27347,
    "po" : 37858,
    "n" : "count_T0",
    "v" : ""
  }, {
    "s" : 27347,
    "po" : 37858,
    "n" : "corr_T0",
    "v" : "0.49",
    "d" : "double"
  }, {
    "s" : 27347,
    "po" : 37858,
    "n" : "corr_T48",
    "v" : "0.49",
    "d" : "double"
  }, {
    "s" : 27347,
    "po" : 37858,
    "n" : "gene2",
    "v" : ""
  }, {
    "s" : 27347,
    "po" : 37858,
    "n" : "gene1",
    "v" : ""
  }, {
    "s" : 27347,
    "po" : 37858,
    "n" : "is_inhibition",
    "v" : "no"
  }, {
    "s" : 27347,
    "po" : 37858,
    "n" : "pvalueT6",
    "v" : ""
  }, {
    "s" : 27347,
    "po" : 37858,
    "n" : "TF",
    "v" : "Nfib"
  }, {
    "s" : 27347,
    "po" : 37858,
    "n" : "TG",
    "v" : "Osr1"
  }, {
    "s" : 27347,
    "po" : 37858,
    "n" : "name",
    "v" : "Nfib (TR) Osr1"
  }, {
    "s" : 27347,
    "po" : 37858,
    "n" : "interaction",
    "v" : "transcription regulation"
  }, {
    "s" : 27347,
    "po" : 37858,
    "n" : "corr_T6",
    "v" : "0.49",
    "d" : "double"
  }, {
    "s" : 27347,
    "po" : 37858,
    "n" : "count_T48",
    "v" : ""
  }, {
    "s" : 27347,
    "po" : 37857,
    "n" : "count_T6",
    "v" : ""
  }, {
    "s" : 27347,
    "po" : 37857,
    "n" : "corr",
    "v" : "0.52",
    "d" : "double"
  }, {
    "s" : 27347,
    "po" : 37857,
    "n" : "source",
    "v" : "cellNet"
  }, {
    "s" : 27347,
    "po" : 37857,
    "n" : "type",
    "v" : "blood"
  }, {
    "s" : 27347,
    "po" : 37857,
    "n" : "state2",
    "v" : ""
  }, {
    "s" : 27347,
    "po" : 37857,
    "n" : "pvalueT0",
    "v" : ""
  }, {
    "s" : 27347,
    "po" : 37857,
    "n" : "state1",
    "v" : ""
  }, {
    "s" : 27347,
    "po" : 37857,
    "n" : "shared name",
    "v" : "Nfib (TR) Hoxd8"
  }, {
    "s" : 27347,
    "po" : 37857,
    "n" : "gene_target",
    "v" : ""
  }, {
    "s" : 27347,
    "po" : 37857,
    "n" : "pvalueT48",
    "v" : ""
  }, {
    "s" : 27347,
    "po" : 37857,
    "n" : "selected",
    "v" : "false",
    "d" : "boolean"
  }, {
    "s" : 27347,
    "po" : 37857,
    "n" : "count_T0",
    "v" : ""
  }, {
    "s" : 27347,
    "po" : 37857,
    "n" : "corr_T0",
    "v" : "0.52",
    "d" : "double"
  }, {
    "s" : 27347,
    "po" : 37857,
    "n" : "corr_T48",
    "v" : "0.52",
    "d" : "double"
  }, {
    "s" : 27347,
    "po" : 37857,
    "n" : "gene2",
    "v" : ""
  }, {
    "s" : 27347,
    "po" : 37857,
    "n" : "gene1",
    "v" : ""
  }, {
    "s" : 27347,
    "po" : 37857,
    "n" : "is_inhibition",
    "v" : "no"
  }, {
    "s" : 27347,
    "po" : 37857,
    "n" : "pvalueT6",
    "v" : ""
  }, {
    "s" : 27347,
    "po" : 37857,
    "n" : "TF",
    "v" : "Nfib"
  }, {
    "s" : 27347,
    "po" : 37857,
    "n" : "TG",
    "v" : "Hoxd8"
  }, {
    "s" : 27347,
    "po" : 37857,
    "n" : "name",
    "v" : "Nfib (TR) Hoxd8"
  }, {
    "s" : 27347,
    "po" : 37857,
    "n" : "interaction",
    "v" : "transcription regulation"
  }, {
    "s" : 27347,
    "po" : 37857,
    "n" : "corr_T6",
    "v" : "0.52",
    "d" : "double"
  }, {
    "s" : 27347,
    "po" : 37857,
    "n" : "count_T48",
    "v" : ""
  }, {
    "s" : 27347,
    "po" : 37856,
    "n" : "count_T6",
    "v" : ""
  }, {
    "s" : 27347,
    "po" : 37856,
    "n" : "corr",
    "v" : "0.41",
    "d" : "double"
  }, {
    "s" : 27347,
    "po" : 37856,
    "n" : "source",
    "v" : "cellNet"
  }, {
    "s" : 27347,
    "po" : 37856,
    "n" : "type",
    "v" : "blood"
  }, {
    "s" : 27347,
    "po" : 37856,
    "n" : "state2",
    "v" : ""
  }, {
    "s" : 27347,
    "po" : 37856,
    "n" : "pvalueT0",
    "v" : ""
  }, {
    "s" : 27347,
    "po" : 37856,
    "n" : "state1",
    "v" : ""
  }, {
    "s" : 27347,
    "po" : 37856,
    "n" : "shared name",
    "v" : "Nfib (TR) Prrx2"
  }, {
    "s" : 27347,
    "po" : 37856,
    "n" : "gene_target",
    "v" : ""
  }, {
    "s" : 27347,
    "po" : 37856,
    "n" : "pvalueT48",
    "v" : ""
  }, {
    "s" : 27347,
    "po" : 37856,
    "n" : "selected",
    "v" : "false",
    "d" : "boolean"
  }, {
    "s" : 27347,
    "po" : 37856,
    "n" : "count_T0",
    "v" : ""
  }, {
    "s" : 27347,
    "po" : 37856,
    "n" : "corr_T0",
    "v" : "0.41",
    "d" : "double"
  }, {
    "s" : 27347,
    "po" : 37856,
    "n" : "corr_T48",
    "v" : "0.41",
    "d" : "double"
  }, {
    "s" : 27347,
    "po" : 37856,
    "n" : "gene2",
    "v" : ""
  }, {
    "s" : 27347,
    "po" : 37856,
    "n" : "gene1",
    "v" : ""
  }, {
    "s" : 27347,
    "po" : 37856,
    "n" : "is_inhibition",
    "v" : "no"
  }, {
    "s" : 27347,
    "po" : 37856,
    "n" : "pvalueT6",
    "v" : ""
  }, {
    "s" : 27347,
    "po" : 37856,
    "n" : "TF",
    "v" : "Nfib"
  }, {
    "s" : 27347,
    "po" : 37856,
    "n" : "TG",
    "v" : "Prrx2"
  }, {
    "s" : 27347,
    "po" : 37856,
    "n" : "name",
    "v" : "Nfib (TR) Prrx2"
  }, {
    "s" : 27347,
    "po" : 37856,
    "n" : "interaction",
    "v" : "transcription regulation"
  }, {
    "s" : 27347,
    "po" : 37856,
    "n" : "corr_T6",
    "v" : "0.41",
    "d" : "double"
  }, {
    "s" : 27347,
    "po" : 37856,
    "n" : "count_T48",
    "v" : ""
  }, {
    "s" : 27347,
    "po" : 37855,
    "n" : "count_T6",
    "v" : ""
  }, {
    "s" : 27347,
    "po" : 37855,
    "n" : "corr",
    "v" : "0.43",
    "d" : "double"
  }, {
    "s" : 27347,
    "po" : 37855,
    "n" : "source",
    "v" : "cellNet"
  }, {
    "s" : 27347,
    "po" : 37855,
    "n" : "type",
    "v" : "blood"
  }, {
    "s" : 27347,
    "po" : 37855,
    "n" : "state2",
    "v" : ""
  }, {
    "s" : 27347,
    "po" : 37855,
    "n" : "pvalueT0",
    "v" : ""
  }, {
    "s" : 27347,
    "po" : 37855,
    "n" : "state1",
    "v" : ""
  }, {
    "s" : 27347,
    "po" : 37855,
    "n" : "shared name",
    "v" : "Nfib (TR) Bnc2"
  }, {
    "s" : 27347,
    "po" : 37855,
    "n" : "gene_target",
    "v" : ""
  }, {
    "s" : 27347,
    "po" : 37855,
    "n" : "pvalueT48",
    "v" : ""
  }, {
    "s" : 27347,
    "po" : 37855,
    "n" : "selected",
    "v" : "false",
    "d" : "boolean"
  }, {
    "s" : 27347,
    "po" : 37855,
    "n" : "count_T0",
    "v" : ""
  }, {
    "s" : 27347,
    "po" : 37855,
    "n" : "corr_T0",
    "v" : "0.43",
    "d" : "double"
  }, {
    "s" : 27347,
    "po" : 37855,
    "n" : "corr_T48",
    "v" : "0.43",
    "d" : "double"
  }, {
    "s" : 27347,
    "po" : 37855,
    "n" : "gene2",
    "v" : ""
  }, {
    "s" : 27347,
    "po" : 37855,
    "n" : "gene1",
    "v" : ""
  }, {
    "s" : 27347,
    "po" : 37855,
    "n" : "is_inhibition",
    "v" : "no"
  }, {
    "s" : 27347,
    "po" : 37855,
    "n" : "pvalueT6",
    "v" : ""
  }, {
    "s" : 27347,
    "po" : 37855,
    "n" : "TF",
    "v" : "Nfib"
  }, {
    "s" : 27347,
    "po" : 37855,
    "n" : "TG",
    "v" : "Bnc2"
  }, {
    "s" : 27347,
    "po" : 37855,
    "n" : "name",
    "v" : "Nfib (TR) Bnc2"
  }, {
    "s" : 27347,
    "po" : 37855,
    "n" : "interaction",
    "v" : "transcription regulation"
  }, {
    "s" : 27347,
    "po" : 37855,
    "n" : "corr_T6",
    "v" : "0.43",
    "d" : "double"
  }, {
    "s" : 27347,
    "po" : 37855,
    "n" : "count_T48",
    "v" : ""
  }, {
    "s" : 27347,
    "po" : 37854,
    "n" : "count_T6",
    "v" : ""
  }, {
    "s" : 27347,
    "po" : 37854,
    "n" : "corr",
    "v" : "0.76",
    "d" : "double"
  }, {
    "s" : 27347,
    "po" : 37854,
    "n" : "source",
    "v" : "cellNet"
  }, {
    "s" : 27347,
    "po" : 37854,
    "n" : "type",
    "v" : "all;blood"
  }, {
    "s" : 27347,
    "po" : 37854,
    "n" : "state2",
    "v" : ""
  }, {
    "s" : 27347,
    "po" : 37854,
    "n" : "pvalueT0",
    "v" : ""
  }, {
    "s" : 27347,
    "po" : 37854,
    "n" : "state1",
    "v" : ""
  }, {
    "s" : 27347,
    "po" : 37854,
    "n" : "shared name",
    "v" : "Nfib (TR) Dcn"
  }, {
    "s" : 27347,
    "po" : 37854,
    "n" : "gene_target",
    "v" : ""
  }, {
    "s" : 27347,
    "po" : 37854,
    "n" : "pvalueT48",
    "v" : ""
  }, {
    "s" : 27347,
    "po" : 37854,
    "n" : "selected",
    "v" : "false",
    "d" : "boolean"
  }, {
    "s" : 27347,
    "po" : 37854,
    "n" : "count_T0",
    "v" : ""
  }, {
    "s" : 27347,
    "po" : 37854,
    "n" : "corr_T0",
    "v" : "0.76",
    "d" : "double"
  }, {
    "s" : 27347,
    "po" : 37854,
    "n" : "corr_T48",
    "v" : "0.76",
    "d" : "double"
  }, {
    "s" : 27347,
    "po" : 37854,
    "n" : "gene2",
    "v" : ""
  }, {
    "s" : 27347,
    "po" : 37854,
    "n" : "gene1",
    "v" : ""
  }, {
    "s" : 27347,
    "po" : 37854,
    "n" : "is_inhibition",
    "v" : "no"
  }, {
    "s" : 27347,
    "po" : 37854,
    "n" : "pvalueT6",
    "v" : ""
  }, {
    "s" : 27347,
    "po" : 37854,
    "n" : "TF",
    "v" : "Nfib"
  }, {
    "s" : 27347,
    "po" : 37854,
    "n" : "TG",
    "v" : "Dcn"
  }, {
    "s" : 27347,
    "po" : 37854,
    "n" : "name",
    "v" : "Nfib (TR) Dcn"
  }, {
    "s" : 27347,
    "po" : 37854,
    "n" : "interaction",
    "v" : "transcription regulation"
  }, {
    "s" : 27347,
    "po" : 37854,
    "n" : "corr_T6",
    "v" : "0.76",
    "d" : "double"
  }, {
    "s" : 27347,
    "po" : 37854,
    "n" : "count_T48",
    "v" : ""
  }, {
    "s" : 27347,
    "po" : 37853,
    "n" : "count_T6",
    "v" : ""
  }, {
    "s" : 27347,
    "po" : 37853,
    "n" : "corr",
    "v" : "0.7",
    "d" : "double"
  }, {
    "s" : 27347,
    "po" : 37853,
    "n" : "source",
    "v" : "cellNet"
  }, {
    "s" : 27347,
    "po" : 37853,
    "n" : "type",
    "v" : "all;blood"
  }, {
    "s" : 27347,
    "po" : 37853,
    "n" : "state2",
    "v" : ""
  }, {
    "s" : 27347,
    "po" : 37853,
    "n" : "pvalueT0",
    "v" : ""
  }, {
    "s" : 27347,
    "po" : 37853,
    "n" : "state1",
    "v" : ""
  }, {
    "s" : 27347,
    "po" : 37853,
    "n" : "shared name",
    "v" : "Nfib (TR) Rbms3"
  }, {
    "s" : 27347,
    "po" : 37853,
    "n" : "gene_target",
    "v" : ""
  }, {
    "s" : 27347,
    "po" : 37853,
    "n" : "pvalueT48",
    "v" : ""
  }, {
    "s" : 27347,
    "po" : 37853,
    "n" : "selected",
    "v" : "false",
    "d" : "boolean"
  }, {
    "s" : 27347,
    "po" : 37853,
    "n" : "count_T0",
    "v" : ""
  }, {
    "s" : 27347,
    "po" : 37853,
    "n" : "corr_T0",
    "v" : "0.7",
    "d" : "double"
  }, {
    "s" : 27347,
    "po" : 37853,
    "n" : "corr_T48",
    "v" : "0.7",
    "d" : "double"
  }, {
    "s" : 27347,
    "po" : 37853,
    "n" : "gene2",
    "v" : ""
  }, {
    "s" : 27347,
    "po" : 37853,
    "n" : "gene1",
    "v" : ""
  }, {
    "s" : 27347,
    "po" : 37853,
    "n" : "is_inhibition",
    "v" : "no"
  }, {
    "s" : 27347,
    "po" : 37853,
    "n" : "pvalueT6",
    "v" : ""
  }, {
    "s" : 27347,
    "po" : 37853,
    "n" : "TF",
    "v" : "Nfib"
  }, {
    "s" : 27347,
    "po" : 37853,
    "n" : "TG",
    "v" : "Rbms3"
  }, {
    "s" : 27347,
    "po" : 37853,
    "n" : "name",
    "v" : "Nfib (TR) Rbms3"
  }, {
    "s" : 27347,
    "po" : 37853,
    "n" : "interaction",
    "v" : "transcription regulation"
  }, {
    "s" : 27347,
    "po" : 37853,
    "n" : "corr_T6",
    "v" : "0.7",
    "d" : "double"
  }, {
    "s" : 27347,
    "po" : 37853,
    "n" : "count_T48",
    "v" : ""
  }, {
    "s" : 27347,
    "po" : 37852,
    "n" : "count_T6",
    "v" : ""
  }, {
    "s" : 27347,
    "po" : 37852,
    "n" : "corr",
    "v" : "0.7",
    "d" : "double"
  }, {
    "s" : 27347,
    "po" : 37852,
    "n" : "source",
    "v" : "cellNet"
  }, {
    "s" : 27347,
    "po" : 37852,
    "n" : "type",
    "v" : "blood"
  }, {
    "s" : 27347,
    "po" : 37852,
    "n" : "state2",
    "v" : ""
  }, {
    "s" : 27347,
    "po" : 37852,
    "n" : "pvalueT0",
    "v" : ""
  }, {
    "s" : 27347,
    "po" : 37852,
    "n" : "state1",
    "v" : ""
  }, {
    "s" : 27347,
    "po" : 37852,
    "n" : "shared name",
    "v" : "Nfib (TR) Pcdh19"
  }, {
    "s" : 27347,
    "po" : 37852,
    "n" : "gene_target",
    "v" : ""
  }, {
    "s" : 27347,
    "po" : 37852,
    "n" : "pvalueT48",
    "v" : ""
  }, {
    "s" : 27347,
    "po" : 37852,
    "n" : "selected",
    "v" : "false",
    "d" : "boolean"
  }, {
    "s" : 27347,
    "po" : 37852,
    "n" : "count_T0",
    "v" : ""
  }, {
    "s" : 27347,
    "po" : 37852,
    "n" : "corr_T0",
    "v" : "0.7",
    "d" : "double"
  }, {
    "s" : 27347,
    "po" : 37852,
    "n" : "corr_T48",
    "v" : "0.7",
    "d" : "double"
  }, {
    "s" : 27347,
    "po" : 37852,
    "n" : "gene2",
    "v" : ""
  }, {
    "s" : 27347,
    "po" : 37852,
    "n" : "gene1",
    "v" : ""
  }, {
    "s" : 27347,
    "po" : 37852,
    "n" : "is_inhibition",
    "v" : "no"
  }, {
    "s" : 27347,
    "po" : 37852,
    "n" : "pvalueT6",
    "v" : ""
  }, {
    "s" : 27347,
    "po" : 37852,
    "n" : "TF",
    "v" : "Nfib"
  }, {
    "s" : 27347,
    "po" : 37852,
    "n" : "TG",
    "v" : "Pcdh19"
  }, {
    "s" : 27347,
    "po" : 37852,
    "n" : "name",
    "v" : "Nfib (TR) Pcdh19"
  }, {
    "s" : 27347,
    "po" : 37852,
    "n" : "interaction",
    "v" : "transcription regulation"
  }, {
    "s" : 27347,
    "po" : 37852,
    "n" : "corr_T6",
    "v" : "0.7",
    "d" : "double"
  }, {
    "s" : 27347,
    "po" : 37852,
    "n" : "count_T48",
    "v" : ""
  }, {
    "s" : 27347,
    "po" : 37851,
    "n" : "count_T6",
    "v" : ""
  }, {
    "s" : 27347,
    "po" : 37851,
    "n" : "corr",
    "v" : "0.69",
    "d" : "double"
  }, {
    "s" : 27347,
    "po" : 37851,
    "n" : "source",
    "v" : "cellNet"
  }, {
    "s" : 27347,
    "po" : 37851,
    "n" : "type",
    "v" : "blood"
  }, {
    "s" : 27347,
    "po" : 37851,
    "n" : "state2",
    "v" : ""
  }, {
    "s" : 27347,
    "po" : 37851,
    "n" : "pvalueT0",
    "v" : ""
  }, {
    "s" : 27347,
    "po" : 37851,
    "n" : "state1",
    "v" : ""
  }, {
    "s" : 27347,
    "po" : 37851,
    "n" : "shared name",
    "v" : "Nfib (TR) Fat4"
  }, {
    "s" : 27347,
    "po" : 37851,
    "n" : "gene_target",
    "v" : ""
  }, {
    "s" : 27347,
    "po" : 37851,
    "n" : "pvalueT48",
    "v" : ""
  }, {
    "s" : 27347,
    "po" : 37851,
    "n" : "selected",
    "v" : "false",
    "d" : "boolean"
  }, {
    "s" : 27347,
    "po" : 37851,
    "n" : "count_T0",
    "v" : ""
  }, {
    "s" : 27347,
    "po" : 37851,
    "n" : "corr_T0",
    "v" : "0.69",
    "d" : "double"
  }, {
    "s" : 27347,
    "po" : 37851,
    "n" : "corr_T48",
    "v" : "0.69",
    "d" : "double"
  }, {
    "s" : 27347,
    "po" : 37851,
    "n" : "gene2",
    "v" : ""
  }, {
    "s" : 27347,
    "po" : 37851,
    "n" : "gene1",
    "v" : ""
  }, {
    "s" : 27347,
    "po" : 37851,
    "n" : "is_inhibition",
    "v" : "no"
  }, {
    "s" : 27347,
    "po" : 37851,
    "n" : "pvalueT6",
    "v" : ""
  }, {
    "s" : 27347,
    "po" : 37851,
    "n" : "TF",
    "v" : "Nfib"
  }, {
    "s" : 27347,
    "po" : 37851,
    "n" : "TG",
    "v" : "Fat4"
  }, {
    "s" : 27347,
    "po" : 37851,
    "n" : "name",
    "v" : "Nfib (TR) Fat4"
  }, {
    "s" : 27347,
    "po" : 37851,
    "n" : "interaction",
    "v" : "transcription regulation"
  }, {
    "s" : 27347,
    "po" : 37851,
    "n" : "corr_T6",
    "v" : "0.69",
    "d" : "double"
  }, {
    "s" : 27347,
    "po" : 37851,
    "n" : "count_T48",
    "v" : ""
  }, {
    "s" : 27347,
    "po" : 37850,
    "n" : "count_T6",
    "v" : ""
  }, {
    "s" : 27347,
    "po" : 37850,
    "n" : "corr",
    "v" : "0.65",
    "d" : "double"
  }, {
    "s" : 27347,
    "po" : 37850,
    "n" : "source",
    "v" : "cellNet"
  }, {
    "s" : 27347,
    "po" : 37850,
    "n" : "type",
    "v" : "blood"
  }, {
    "s" : 27347,
    "po" : 37850,
    "n" : "state2",
    "v" : ""
  }, {
    "s" : 27347,
    "po" : 37850,
    "n" : "pvalueT0",
    "v" : ""
  }, {
    "s" : 27347,
    "po" : 37850,
    "n" : "state1",
    "v" : ""
  }, {
    "s" : 27347,
    "po" : 37850,
    "n" : "shared name",
    "v" : "Nfib (TR) Hoxc8"
  }, {
    "s" : 27347,
    "po" : 37850,
    "n" : "gene_target",
    "v" : ""
  }, {
    "s" : 27347,
    "po" : 37850,
    "n" : "pvalueT48",
    "v" : ""
  }, {
    "s" : 27347,
    "po" : 37850,
    "n" : "selected",
    "v" : "false",
    "d" : "boolean"
  }, {
    "s" : 27347,
    "po" : 37850,
    "n" : "count_T0",
    "v" : ""
  }, {
    "s" : 27347,
    "po" : 37850,
    "n" : "corr_T0",
    "v" : "0.65",
    "d" : "double"
  }, {
    "s" : 27347,
    "po" : 37850,
    "n" : "corr_T48",
    "v" : "0.65",
    "d" : "double"
  }, {
    "s" : 27347,
    "po" : 37850,
    "n" : "gene2",
    "v" : ""
  }, {
    "s" : 27347,
    "po" : 37850,
    "n" : "gene1",
    "v" : ""
  }, {
    "s" : 27347,
    "po" : 37850,
    "n" : "is_inhibition",
    "v" : "no"
  }, {
    "s" : 27347,
    "po" : 37850,
    "n" : "pvalueT6",
    "v" : ""
  }, {
    "s" : 27347,
    "po" : 37850,
    "n" : "TF",
    "v" : "Nfib"
  }, {
    "s" : 27347,
    "po" : 37850,
    "n" : "TG",
    "v" : "Hoxc8"
  }, {
    "s" : 27347,
    "po" : 37850,
    "n" : "name",
    "v" : "Nfib (TR) Hoxc8"
  }, {
    "s" : 27347,
    "po" : 37850,
    "n" : "interaction",
    "v" : "transcription regulation"
  }, {
    "s" : 27347,
    "po" : 37850,
    "n" : "corr_T6",
    "v" : "0.65",
    "d" : "double"
  }, {
    "s" : 27347,
    "po" : 37850,
    "n" : "count_T48",
    "v" : ""
  }, {
    "s" : 27347,
    "po" : 37849,
    "n" : "count_T6",
    "v" : ""
  }, {
    "s" : 27347,
    "po" : 37849,
    "n" : "corr",
    "v" : "0.56",
    "d" : "double"
  }, {
    "s" : 27347,
    "po" : 37849,
    "n" : "source",
    "v" : "cellNet"
  }, {
    "s" : 27347,
    "po" : 37849,
    "n" : "type",
    "v" : "blood"
  }, {
    "s" : 27347,
    "po" : 37849,
    "n" : "state2",
    "v" : ""
  }, {
    "s" : 27347,
    "po" : 37849,
    "n" : "pvalueT0",
    "v" : ""
  }, {
    "s" : 27347,
    "po" : 37849,
    "n" : "state1",
    "v" : ""
  }, {
    "s" : 27347,
    "po" : 37849,
    "n" : "shared name",
    "v" : "Nfib (TR) Krt19"
  }, {
    "s" : 27347,
    "po" : 37849,
    "n" : "gene_target",
    "v" : ""
  }, {
    "s" : 27347,
    "po" : 37849,
    "n" : "pvalueT48",
    "v" : ""
  }, {
    "s" : 27347,
    "po" : 37849,
    "n" : "selected",
    "v" : "false",
    "d" : "boolean"
  }, {
    "s" : 27347,
    "po" : 37849,
    "n" : "count_T0",
    "v" : ""
  }, {
    "s" : 27347,
    "po" : 37849,
    "n" : "corr_T0",
    "v" : "0.56",
    "d" : "double"
  }, {
    "s" : 27347,
    "po" : 37849,
    "n" : "corr_T48",
    "v" : "0.56",
    "d" : "double"
  }, {
    "s" : 27347,
    "po" : 37849,
    "n" : "gene2",
    "v" : ""
  }, {
    "s" : 27347,
    "po" : 37849,
    "n" : "gene1",
    "v" : ""
  }, {
    "s" : 27347,
    "po" : 37849,
    "n" : "is_inhibition",
    "v" : "no"
  }, {
    "s" : 27347,
    "po" : 37849,
    "n" : "pvalueT6",
    "v" : ""
  }, {
    "s" : 27347,
    "po" : 37849,
    "n" : "TF",
    "v" : "Nfib"
  }, {
    "s" : 27347,
    "po" : 37849,
    "n" : "TG",
    "v" : "Krt19"
  }, {
    "s" : 27347,
    "po" : 37849,
    "n" : "name",
    "v" : "Nfib (TR) Krt19"
  }, {
    "s" : 27347,
    "po" : 37849,
    "n" : "interaction",
    "v" : "transcription regulation"
  }, {
    "s" : 27347,
    "po" : 37849,
    "n" : "corr_T6",
    "v" : "0.56",
    "d" : "double"
  }, {
    "s" : 27347,
    "po" : 37849,
    "n" : "count_T48",
    "v" : ""
  }, {
    "s" : 27347,
    "po" : 37848,
    "n" : "count_T6",
    "v" : ""
  }, {
    "s" : 27347,
    "po" : 37848,
    "n" : "corr",
    "v" : "0.46",
    "d" : "double"
  }, {
    "s" : 27347,
    "po" : 37848,
    "n" : "source",
    "v" : "cellNet"
  }, {
    "s" : 27347,
    "po" : 37848,
    "n" : "type",
    "v" : "blood"
  }, {
    "s" : 27347,
    "po" : 37848,
    "n" : "state2",
    "v" : ""
  }, {
    "s" : 27347,
    "po" : 37848,
    "n" : "pvalueT0",
    "v" : ""
  }, {
    "s" : 27347,
    "po" : 37848,
    "n" : "state1",
    "v" : ""
  }, {
    "s" : 27347,
    "po" : 37848,
    "n" : "shared name",
    "v" : "Nfib (TR) Peg3"
  }, {
    "s" : 27347,
    "po" : 37848,
    "n" : "gene_target",
    "v" : ""
  }, {
    "s" : 27347,
    "po" : 37848,
    "n" : "pvalueT48",
    "v" : ""
  }, {
    "s" : 27347,
    "po" : 37848,
    "n" : "selected",
    "v" : "false",
    "d" : "boolean"
  }, {
    "s" : 27347,
    "po" : 37848,
    "n" : "count_T0",
    "v" : ""
  }, {
    "s" : 27347,
    "po" : 37848,
    "n" : "corr_T0",
    "v" : "0.46",
    "d" : "double"
  }, {
    "s" : 27347,
    "po" : 37848,
    "n" : "corr_T48",
    "v" : "0.46",
    "d" : "double"
  }, {
    "s" : 27347,
    "po" : 37848,
    "n" : "gene2",
    "v" : ""
  }, {
    "s" : 27347,
    "po" : 37848,
    "n" : "gene1",
    "v" : ""
  }, {
    "s" : 27347,
    "po" : 37848,
    "n" : "is_inhibition",
    "v" : "no"
  }, {
    "s" : 27347,
    "po" : 37848,
    "n" : "pvalueT6",
    "v" : ""
  }, {
    "s" : 27347,
    "po" : 37848,
    "n" : "TF",
    "v" : "Nfib"
  }, {
    "s" : 27347,
    "po" : 37848,
    "n" : "TG",
    "v" : "Peg3"
  }, {
    "s" : 27347,
    "po" : 37848,
    "n" : "name",
    "v" : "Nfib (TR) Peg3"
  }, {
    "s" : 27347,
    "po" : 37848,
    "n" : "interaction",
    "v" : "transcription regulation"
  }, {
    "s" : 27347,
    "po" : 37848,
    "n" : "corr_T6",
    "v" : "0.46",
    "d" : "double"
  }, {
    "s" : 27347,
    "po" : 37848,
    "n" : "count_T48",
    "v" : ""
  }, {
    "s" : 27347,
    "po" : 37847,
    "n" : "count_T6",
    "v" : ""
  }, {
    "s" : 27347,
    "po" : 37847,
    "n" : "corr",
    "v" : "0.64",
    "d" : "double"
  }, {
    "s" : 27347,
    "po" : 37847,
    "n" : "source",
    "v" : "cellNet"
  }, {
    "s" : 27347,
    "po" : 37847,
    "n" : "type",
    "v" : "blood"
  }, {
    "s" : 27347,
    "po" : 37847,
    "n" : "state2",
    "v" : ""
  }, {
    "s" : 27347,
    "po" : 37847,
    "n" : "pvalueT0",
    "v" : ""
  }, {
    "s" : 27347,
    "po" : 37847,
    "n" : "state1",
    "v" : ""
  }, {
    "s" : 27347,
    "po" : 37847,
    "n" : "shared name",
    "v" : "Nfib (TR) Cyr61"
  }, {
    "s" : 27347,
    "po" : 37847,
    "n" : "gene_target",
    "v" : ""
  }, {
    "s" : 27347,
    "po" : 37847,
    "n" : "pvalueT48",
    "v" : ""
  }, {
    "s" : 27347,
    "po" : 37847,
    "n" : "selected",
    "v" : "false",
    "d" : "boolean"
  }, {
    "s" : 27347,
    "po" : 37847,
    "n" : "count_T0",
    "v" : ""
  }, {
    "s" : 27347,
    "po" : 37847,
    "n" : "corr_T0",
    "v" : "0.64",
    "d" : "double"
  }, {
    "s" : 27347,
    "po" : 37847,
    "n" : "corr_T48",
    "v" : "0.64",
    "d" : "double"
  }, {
    "s" : 27347,
    "po" : 37847,
    "n" : "gene2",
    "v" : ""
  }, {
    "s" : 27347,
    "po" : 37847,
    "n" : "gene1",
    "v" : ""
  }, {
    "s" : 27347,
    "po" : 37847,
    "n" : "is_inhibition",
    "v" : "no"
  }, {
    "s" : 27347,
    "po" : 37847,
    "n" : "pvalueT6",
    "v" : ""
  }, {
    "s" : 27347,
    "po" : 37847,
    "n" : "TF",
    "v" : "Nfib"
  }, {
    "s" : 27347,
    "po" : 37847,
    "n" : "TG",
    "v" : "Cyr61"
  }, {
    "s" : 27347,
    "po" : 37847,
    "n" : "name",
    "v" : "Nfib (TR) Cyr61"
  }, {
    "s" : 27347,
    "po" : 37847,
    "n" : "interaction",
    "v" : "transcription regulation"
  }, {
    "s" : 27347,
    "po" : 37847,
    "n" : "corr_T6",
    "v" : "0.64",
    "d" : "double"
  }, {
    "s" : 27347,
    "po" : 37847,
    "n" : "count_T48",
    "v" : ""
  }, {
    "s" : 27347,
    "po" : 37846,
    "n" : "count_T6",
    "v" : ""
  }, {
    "s" : 27347,
    "po" : 37846,
    "n" : "corr",
    "v" : "0.47",
    "d" : "double"
  }, {
    "s" : 27347,
    "po" : 37846,
    "n" : "source",
    "v" : "cellNet"
  }, {
    "s" : 27347,
    "po" : 37846,
    "n" : "type",
    "v" : "blood"
  }, {
    "s" : 27347,
    "po" : 37846,
    "n" : "state2",
    "v" : ""
  }, {
    "s" : 27347,
    "po" : 37846,
    "n" : "pvalueT0",
    "v" : ""
  }, {
    "s" : 27347,
    "po" : 37846,
    "n" : "state1",
    "v" : ""
  }, {
    "s" : 27347,
    "po" : 37846,
    "n" : "shared name",
    "v" : "Nfib (TR) Kitl"
  }, {
    "s" : 27347,
    "po" : 37846,
    "n" : "gene_target",
    "v" : ""
  }, {
    "s" : 27347,
    "po" : 37846,
    "n" : "pvalueT48",
    "v" : ""
  }, {
    "s" : 27347,
    "po" : 37846,
    "n" : "selected",
    "v" : "false",
    "d" : "boolean"
  }, {
    "s" : 27347,
    "po" : 37846,
    "n" : "count_T0",
    "v" : ""
  }, {
    "s" : 27347,
    "po" : 37846,
    "n" : "corr_T0",
    "v" : "0.47",
    "d" : "double"
  }, {
    "s" : 27347,
    "po" : 37846,
    "n" : "corr_T48",
    "v" : "0.47",
    "d" : "double"
  }, {
    "s" : 27347,
    "po" : 37846,
    "n" : "gene2",
    "v" : ""
  }, {
    "s" : 27347,
    "po" : 37846,
    "n" : "gene1",
    "v" : ""
  }, {
    "s" : 27347,
    "po" : 37846,
    "n" : "is_inhibition",
    "v" : "no"
  }, {
    "s" : 27347,
    "po" : 37846,
    "n" : "pvalueT6",
    "v" : ""
  }, {
    "s" : 27347,
    "po" : 37846,
    "n" : "TF",
    "v" : "Nfib"
  }, {
    "s" : 27347,
    "po" : 37846,
    "n" : "TG",
    "v" : "Kitl"
  }, {
    "s" : 27347,
    "po" : 37846,
    "n" : "name",
    "v" : "Nfib (TR) Kitl"
  }, {
    "s" : 27347,
    "po" : 37846,
    "n" : "interaction",
    "v" : "transcription regulation"
  }, {
    "s" : 27347,
    "po" : 37846,
    "n" : "corr_T6",
    "v" : "0.47",
    "d" : "double"
  }, {
    "s" : 27347,
    "po" : 37846,
    "n" : "count_T48",
    "v" : ""
  }, {
    "s" : 27347,
    "po" : 37845,
    "n" : "count_T6",
    "v" : ""
  }, {
    "s" : 27347,
    "po" : 37845,
    "n" : "corr",
    "v" : "0.41",
    "d" : "double"
  }, {
    "s" : 27347,
    "po" : 37845,
    "n" : "source",
    "v" : "cellNet"
  }, {
    "s" : 27347,
    "po" : 37845,
    "n" : "type",
    "v" : "blood"
  }, {
    "s" : 27347,
    "po" : 37845,
    "n" : "state2",
    "v" : ""
  }, {
    "s" : 27347,
    "po" : 37845,
    "n" : "pvalueT0",
    "v" : ""
  }, {
    "s" : 27347,
    "po" : 37845,
    "n" : "state1",
    "v" : ""
  }, {
    "s" : 27347,
    "po" : 37845,
    "n" : "shared name",
    "v" : "Nfib (TR) Trim2"
  }, {
    "s" : 27347,
    "po" : 37845,
    "n" : "gene_target",
    "v" : ""
  }, {
    "s" : 27347,
    "po" : 37845,
    "n" : "pvalueT48",
    "v" : ""
  }, {
    "s" : 27347,
    "po" : 37845,
    "n" : "selected",
    "v" : "false",
    "d" : "boolean"
  }, {
    "s" : 27347,
    "po" : 37845,
    "n" : "count_T0",
    "v" : ""
  }, {
    "s" : 27347,
    "po" : 37845,
    "n" : "corr_T0",
    "v" : "0.41",
    "d" : "double"
  }, {
    "s" : 27347,
    "po" : 37845,
    "n" : "corr_T48",
    "v" : "0.41",
    "d" : "double"
  }, {
    "s" : 27347,
    "po" : 37845,
    "n" : "gene2",
    "v" : ""
  }, {
    "s" : 27347,
    "po" : 37845,
    "n" : "gene1",
    "v" : ""
  }, {
    "s" : 27347,
    "po" : 37845,
    "n" : "is_inhibition",
    "v" : "no"
  }, {
    "s" : 27347,
    "po" : 37845,
    "n" : "pvalueT6",
    "v" : ""
  }, {
    "s" : 27347,
    "po" : 37845,
    "n" : "TF",
    "v" : "Nfib"
  }, {
    "s" : 27347,
    "po" : 37845,
    "n" : "TG",
    "v" : "Trim2"
  }, {
    "s" : 27347,
    "po" : 37845,
    "n" : "name",
    "v" : "Nfib (TR) Trim2"
  }, {
    "s" : 27347,
    "po" : 37845,
    "n" : "interaction",
    "v" : "transcription regulation"
  }, {
    "s" : 27347,
    "po" : 37845,
    "n" : "corr_T6",
    "v" : "0.41",
    "d" : "double"
  }, {
    "s" : 27347,
    "po" : 37845,
    "n" : "count_T48",
    "v" : ""
  }, {
    "s" : 27347,
    "po" : 37844,
    "n" : "count_T6",
    "v" : ""
  }, {
    "s" : 27347,
    "po" : 37844,
    "n" : "corr",
    "v" : "0.48",
    "d" : "double"
  }, {
    "s" : 27347,
    "po" : 37844,
    "n" : "source",
    "v" : "cellNet"
  }, {
    "s" : 27347,
    "po" : 37844,
    "n" : "type",
    "v" : "all;blood"
  }, {
    "s" : 27347,
    "po" : 37844,
    "n" : "state2",
    "v" : ""
  }, {
    "s" : 27347,
    "po" : 37844,
    "n" : "pvalueT0",
    "v" : ""
  }, {
    "s" : 27347,
    "po" : 37844,
    "n" : "state1",
    "v" : ""
  }, {
    "s" : 27347,
    "po" : 37844,
    "n" : "shared name",
    "v" : "Nfib (TR) Pdzrn3"
  }, {
    "s" : 27347,
    "po" : 37844,
    "n" : "gene_target",
    "v" : ""
  }, {
    "s" : 27347,
    "po" : 37844,
    "n" : "pvalueT48",
    "v" : ""
  }, {
    "s" : 27347,
    "po" : 37844,
    "n" : "selected",
    "v" : "false",
    "d" : "boolean"
  }, {
    "s" : 27347,
    "po" : 37844,
    "n" : "count_T0",
    "v" : ""
  }, {
    "s" : 27347,
    "po" : 37844,
    "n" : "corr_T0",
    "v" : "0.48",
    "d" : "double"
  }, {
    "s" : 27347,
    "po" : 37844,
    "n" : "corr_T48",
    "v" : "0.48",
    "d" : "double"
  }, {
    "s" : 27347,
    "po" : 37844,
    "n" : "gene2",
    "v" : ""
  }, {
    "s" : 27347,
    "po" : 37844,
    "n" : "gene1",
    "v" : ""
  }, {
    "s" : 27347,
    "po" : 37844,
    "n" : "is_inhibition",
    "v" : "no"
  }, {
    "s" : 27347,
    "po" : 37844,
    "n" : "pvalueT6",
    "v" : ""
  }, {
    "s" : 27347,
    "po" : 37844,
    "n" : "TF",
    "v" : "Nfib"
  }, {
    "s" : 27347,
    "po" : 37844,
    "n" : "TG",
    "v" : "Pdzrn3"
  }, {
    "s" : 27347,
    "po" : 37844,
    "n" : "name",
    "v" : "Nfib (TR) Pdzrn3"
  }, {
    "s" : 27347,
    "po" : 37844,
    "n" : "interaction",
    "v" : "transcription regulation"
  }, {
    "s" : 27347,
    "po" : 37844,
    "n" : "corr_T6",
    "v" : "0.48",
    "d" : "double"
  }, {
    "s" : 27347,
    "po" : 37844,
    "n" : "count_T48",
    "v" : ""
  }, {
    "s" : 27347,
    "po" : 37843,
    "n" : "count_T6",
    "v" : ""
  }, {
    "s" : 27347,
    "po" : 37843,
    "n" : "corr",
    "v" : "0.45",
    "d" : "double"
  }, {
    "s" : 27347,
    "po" : 37843,
    "n" : "source",
    "v" : "cellNet"
  }, {
    "s" : 27347,
    "po" : 37843,
    "n" : "type",
    "v" : "blood"
  }, {
    "s" : 27347,
    "po" : 37843,
    "n" : "state2",
    "v" : ""
  }, {
    "s" : 27347,
    "po" : 37843,
    "n" : "pvalueT0",
    "v" : ""
  }, {
    "s" : 27347,
    "po" : 37843,
    "n" : "state1",
    "v" : ""
  }, {
    "s" : 27347,
    "po" : 37843,
    "n" : "shared name",
    "v" : "Nfib (TR) Cp"
  }, {
    "s" : 27347,
    "po" : 37843,
    "n" : "gene_target",
    "v" : ""
  }, {
    "s" : 27347,
    "po" : 37843,
    "n" : "pvalueT48",
    "v" : ""
  }, {
    "s" : 27347,
    "po" : 37843,
    "n" : "selected",
    "v" : "false",
    "d" : "boolean"
  }, {
    "s" : 27347,
    "po" : 37843,
    "n" : "count_T0",
    "v" : ""
  }, {
    "s" : 27347,
    "po" : 37843,
    "n" : "corr_T0",
    "v" : "0.45",
    "d" : "double"
  }, {
    "s" : 27347,
    "po" : 37843,
    "n" : "corr_T48",
    "v" : "0.45",
    "d" : "double"
  }, {
    "s" : 27347,
    "po" : 37843,
    "n" : "gene2",
    "v" : ""
  }, {
    "s" : 27347,
    "po" : 37843,
    "n" : "gene1",
    "v" : ""
  }, {
    "s" : 27347,
    "po" : 37843,
    "n" : "is_inhibition",
    "v" : "no"
  }, {
    "s" : 27347,
    "po" : 37843,
    "n" : "pvalueT6",
    "v" : ""
  }, {
    "s" : 27347,
    "po" : 37843,
    "n" : "TF",
    "v" : "Nfib"
  }, {
    "s" : 27347,
    "po" : 37843,
    "n" : "TG",
    "v" : "Cp"
  }, {
    "s" : 27347,
    "po" : 37843,
    "n" : "name",
    "v" : "Nfib (TR) Cp"
  }, {
    "s" : 27347,
    "po" : 37843,
    "n" : "interaction",
    "v" : "transcription regulation"
  }, {
    "s" : 27347,
    "po" : 37843,
    "n" : "corr_T6",
    "v" : "0.45",
    "d" : "double"
  }, {
    "s" : 27347,
    "po" : 37843,
    "n" : "count_T48",
    "v" : ""
  }, {
    "s" : 27347,
    "po" : 37842,
    "n" : "count_T6",
    "v" : ""
  }, {
    "s" : 27347,
    "po" : 37842,
    "n" : "corr",
    "v" : "0.41",
    "d" : "double"
  }, {
    "s" : 27347,
    "po" : 37842,
    "n" : "source",
    "v" : "cellNet"
  }, {
    "s" : 27347,
    "po" : 37842,
    "n" : "type",
    "v" : "blood"
  }, {
    "s" : 27347,
    "po" : 37842,
    "n" : "state2",
    "v" : ""
  }, {
    "s" : 27347,
    "po" : 37842,
    "n" : "pvalueT0",
    "v" : ""
  }, {
    "s" : 27347,
    "po" : 37842,
    "n" : "state1",
    "v" : ""
  }, {
    "s" : 27347,
    "po" : 37842,
    "n" : "shared name",
    "v" : "Nfib (TR) Lama1"
  }, {
    "s" : 27347,
    "po" : 37842,
    "n" : "gene_target",
    "v" : ""
  }, {
    "s" : 27347,
    "po" : 37842,
    "n" : "pvalueT48",
    "v" : ""
  }, {
    "s" : 27347,
    "po" : 37842,
    "n" : "selected",
    "v" : "false",
    "d" : "boolean"
  }, {
    "s" : 27347,
    "po" : 37842,
    "n" : "count_T0",
    "v" : ""
  }, {
    "s" : 27347,
    "po" : 37842,
    "n" : "corr_T0",
    "v" : "0.41",
    "d" : "double"
  }, {
    "s" : 27347,
    "po" : 37842,
    "n" : "corr_T48",
    "v" : "0.41",
    "d" : "double"
  }, {
    "s" : 27347,
    "po" : 37842,
    "n" : "gene2",
    "v" : ""
  }, {
    "s" : 27347,
    "po" : 37842,
    "n" : "gene1",
    "v" : ""
  }, {
    "s" : 27347,
    "po" : 37842,
    "n" : "is_inhibition",
    "v" : "no"
  }, {
    "s" : 27347,
    "po" : 37842,
    "n" : "pvalueT6",
    "v" : ""
  }, {
    "s" : 27347,
    "po" : 37842,
    "n" : "TF",
    "v" : "Nfib"
  }, {
    "s" : 27347,
    "po" : 37842,
    "n" : "TG",
    "v" : "Lama1"
  }, {
    "s" : 27347,
    "po" : 37842,
    "n" : "name",
    "v" : "Nfib (TR) Lama1"
  }, {
    "s" : 27347,
    "po" : 37842,
    "n" : "interaction",
    "v" : "transcription regulation"
  }, {
    "s" : 27347,
    "po" : 37842,
    "n" : "corr_T6",
    "v" : "0.41",
    "d" : "double"
  }, {
    "s" : 27347,
    "po" : 37842,
    "n" : "count_T48",
    "v" : ""
  }, {
    "s" : 27347,
    "po" : 37841,
    "n" : "count_T6",
    "v" : ""
  }, {
    "s" : 27347,
    "po" : 37841,
    "n" : "corr",
    "v" : "0.58",
    "d" : "double"
  }, {
    "s" : 27347,
    "po" : 37841,
    "n" : "source",
    "v" : "cellNet"
  }, {
    "s" : 27347,
    "po" : 37841,
    "n" : "type",
    "v" : "blood"
  }, {
    "s" : 27347,
    "po" : 37841,
    "n" : "state2",
    "v" : ""
  }, {
    "s" : 27347,
    "po" : 37841,
    "n" : "pvalueT0",
    "v" : ""
  }, {
    "s" : 27347,
    "po" : 37841,
    "n" : "state1",
    "v" : ""
  }, {
    "s" : 27347,
    "po" : 37841,
    "n" : "shared name",
    "v" : "Nfib (TR) Gpc6"
  }, {
    "s" : 27347,
    "po" : 37841,
    "n" : "gene_target",
    "v" : ""
  }, {
    "s" : 27347,
    "po" : 37841,
    "n" : "pvalueT48",
    "v" : ""
  }, {
    "s" : 27347,
    "po" : 37841,
    "n" : "selected",
    "v" : "false",
    "d" : "boolean"
  }, {
    "s" : 27347,
    "po" : 37841,
    "n" : "count_T0",
    "v" : ""
  }, {
    "s" : 27347,
    "po" : 37841,
    "n" : "corr_T0",
    "v" : "0.58",
    "d" : "double"
  }, {
    "s" : 27347,
    "po" : 37841,
    "n" : "corr_T48",
    "v" : "0.58",
    "d" : "double"
  }, {
    "s" : 27347,
    "po" : 37841,
    "n" : "gene2",
    "v" : ""
  }, {
    "s" : 27347,
    "po" : 37841,
    "n" : "gene1",
    "v" : ""
  }, {
    "s" : 27347,
    "po" : 37841,
    "n" : "is_inhibition",
    "v" : "no"
  }, {
    "s" : 27347,
    "po" : 37841,
    "n" : "pvalueT6",
    "v" : ""
  }, {
    "s" : 27347,
    "po" : 37841,
    "n" : "TF",
    "v" : "Nfib"
  }, {
    "s" : 27347,
    "po" : 37841,
    "n" : "TG",
    "v" : "Gpc6"
  }, {
    "s" : 27347,
    "po" : 37841,
    "n" : "name",
    "v" : "Nfib (TR) Gpc6"
  }, {
    "s" : 27347,
    "po" : 37841,
    "n" : "interaction",
    "v" : "transcription regulation"
  }, {
    "s" : 27347,
    "po" : 37841,
    "n" : "corr_T6",
    "v" : "0.58",
    "d" : "double"
  }, {
    "s" : 27347,
    "po" : 37841,
    "n" : "count_T48",
    "v" : ""
  }, {
    "s" : 27347,
    "po" : 37840,
    "n" : "count_T6",
    "v" : ""
  }, {
    "s" : 27347,
    "po" : 37840,
    "n" : "corr",
    "v" : "0.44",
    "d" : "double"
  }, {
    "s" : 27347,
    "po" : 37840,
    "n" : "source",
    "v" : "cellNet"
  }, {
    "s" : 27347,
    "po" : 37840,
    "n" : "type",
    "v" : "blood"
  }, {
    "s" : 27347,
    "po" : 37840,
    "n" : "state2",
    "v" : ""
  }, {
    "s" : 27347,
    "po" : 37840,
    "n" : "pvalueT0",
    "v" : ""
  }, {
    "s" : 27347,
    "po" : 37840,
    "n" : "state1",
    "v" : ""
  }, {
    "s" : 27347,
    "po" : 37840,
    "n" : "shared name",
    "v" : "Nfib (TR) Csn3"
  }, {
    "s" : 27347,
    "po" : 37840,
    "n" : "gene_target",
    "v" : ""
  }, {
    "s" : 27347,
    "po" : 37840,
    "n" : "pvalueT48",
    "v" : ""
  }, {
    "s" : 27347,
    "po" : 37840,
    "n" : "selected",
    "v" : "false",
    "d" : "boolean"
  }, {
    "s" : 27347,
    "po" : 37840,
    "n" : "count_T0",
    "v" : ""
  }, {
    "s" : 27347,
    "po" : 37840,
    "n" : "corr_T0",
    "v" : "0.44",
    "d" : "double"
  }, {
    "s" : 27347,
    "po" : 37840,
    "n" : "corr_T48",
    "v" : "0.44",
    "d" : "double"
  }, {
    "s" : 27347,
    "po" : 37840,
    "n" : "gene2",
    "v" : ""
  }, {
    "s" : 27347,
    "po" : 37840,
    "n" : "gene1",
    "v" : ""
  }, {
    "s" : 27347,
    "po" : 37840,
    "n" : "is_inhibition",
    "v" : "no"
  }, {
    "s" : 27347,
    "po" : 37840,
    "n" : "pvalueT6",
    "v" : ""
  }, {
    "s" : 27347,
    "po" : 37840,
    "n" : "TF",
    "v" : "Nfib"
  }, {
    "s" : 27347,
    "po" : 37840,
    "n" : "TG",
    "v" : "Csn3"
  }, {
    "s" : 27347,
    "po" : 37840,
    "n" : "name",
    "v" : "Nfib (TR) Csn3"
  }, {
    "s" : 27347,
    "po" : 37840,
    "n" : "interaction",
    "v" : "transcription regulation"
  }, {
    "s" : 27347,
    "po" : 37840,
    "n" : "corr_T6",
    "v" : "0.44",
    "d" : "double"
  }, {
    "s" : 27347,
    "po" : 37840,
    "n" : "count_T48",
    "v" : ""
  }, {
    "s" : 27347,
    "po" : 37839,
    "n" : "count_T6",
    "v" : ""
  }, {
    "s" : 27347,
    "po" : 37839,
    "n" : "corr",
    "v" : "0.66",
    "d" : "double"
  }, {
    "s" : 27347,
    "po" : 37839,
    "n" : "source",
    "v" : "cellNet"
  }, {
    "s" : 27347,
    "po" : 37839,
    "n" : "type",
    "v" : "all;blood"
  }, {
    "s" : 27347,
    "po" : 37839,
    "n" : "state2",
    "v" : ""
  }, {
    "s" : 27347,
    "po" : 37839,
    "n" : "pvalueT0",
    "v" : ""
  }, {
    "s" : 27347,
    "po" : 37839,
    "n" : "state1",
    "v" : ""
  }, {
    "s" : 27347,
    "po" : 37839,
    "n" : "shared name",
    "v" : "Nfib (TR) Ogn"
  }, {
    "s" : 27347,
    "po" : 37839,
    "n" : "gene_target",
    "v" : ""
  }, {
    "s" : 27347,
    "po" : 37839,
    "n" : "pvalueT48",
    "v" : ""
  }, {
    "s" : 27347,
    "po" : 37839,
    "n" : "selected",
    "v" : "false",
    "d" : "boolean"
  }, {
    "s" : 27347,
    "po" : 37839,
    "n" : "count_T0",
    "v" : ""
  }, {
    "s" : 27347,
    "po" : 37839,
    "n" : "corr_T0",
    "v" : "0.66",
    "d" : "double"
  }, {
    "s" : 27347,
    "po" : 37839,
    "n" : "corr_T48",
    "v" : "0.66",
    "d" : "double"
  }, {
    "s" : 27347,
    "po" : 37839,
    "n" : "gene2",
    "v" : ""
  }, {
    "s" : 27347,
    "po" : 37839,
    "n" : "gene1",
    "v" : ""
  }, {
    "s" : 27347,
    "po" : 37839,
    "n" : "is_inhibition",
    "v" : "no"
  }, {
    "s" : 27347,
    "po" : 37839,
    "n" : "pvalueT6",
    "v" : ""
  }, {
    "s" : 27347,
    "po" : 37839,
    "n" : "TF",
    "v" : "Nfib"
  }, {
    "s" : 27347,
    "po" : 37839,
    "n" : "TG",
    "v" : "Ogn"
  }, {
    "s" : 27347,
    "po" : 37839,
    "n" : "name",
    "v" : "Nfib (TR) Ogn"
  }, {
    "s" : 27347,
    "po" : 37839,
    "n" : "interaction",
    "v" : "transcription regulation"
  }, {
    "s" : 27347,
    "po" : 37839,
    "n" : "corr_T6",
    "v" : "0.66",
    "d" : "double"
  }, {
    "s" : 27347,
    "po" : 37839,
    "n" : "count_T48",
    "v" : ""
  }, {
    "s" : 27347,
    "po" : 37838,
    "n" : "count_T6",
    "v" : ""
  }, {
    "s" : 27347,
    "po" : 37838,
    "n" : "corr",
    "v" : "0.67",
    "d" : "double"
  }, {
    "s" : 27347,
    "po" : 37838,
    "n" : "source",
    "v" : "cellNet"
  }, {
    "s" : 27347,
    "po" : 37838,
    "n" : "type",
    "v" : "all;blood;ectoderm"
  }, {
    "s" : 27347,
    "po" : 37838,
    "n" : "state2",
    "v" : ""
  }, {
    "s" : 27347,
    "po" : 37838,
    "n" : "pvalueT0",
    "v" : ""
  }, {
    "s" : 27347,
    "po" : 37838,
    "n" : "state1",
    "v" : ""
  }, {
    "s" : 27347,
    "po" : 37838,
    "n" : "shared name",
    "v" : "Nfib (TR) Gas1"
  }, {
    "s" : 27347,
    "po" : 37838,
    "n" : "gene_target",
    "v" : ""
  }, {
    "s" : 27347,
    "po" : 37838,
    "n" : "pvalueT48",
    "v" : ""
  }, {
    "s" : 27347,
    "po" : 37838,
    "n" : "selected",
    "v" : "false",
    "d" : "boolean"
  }, {
    "s" : 27347,
    "po" : 37838,
    "n" : "count_T0",
    "v" : ""
  }, {
    "s" : 27347,
    "po" : 37838,
    "n" : "corr_T0",
    "v" : "0.67",
    "d" : "double"
  }, {
    "s" : 27347,
    "po" : 37838,
    "n" : "corr_T48",
    "v" : "0.67",
    "d" : "double"
  }, {
    "s" : 27347,
    "po" : 37838,
    "n" : "gene2",
    "v" : ""
  }, {
    "s" : 27347,
    "po" : 37838,
    "n" : "gene1",
    "v" : ""
  }, {
    "s" : 27347,
    "po" : 37838,
    "n" : "is_inhibition",
    "v" : "no"
  }, {
    "s" : 27347,
    "po" : 37838,
    "n" : "pvalueT6",
    "v" : ""
  }, {
    "s" : 27347,
    "po" : 37838,
    "n" : "TF",
    "v" : "Nfib"
  }, {
    "s" : 27347,
    "po" : 37838,
    "n" : "TG",
    "v" : "Gas1"
  }, {
    "s" : 27347,
    "po" : 37838,
    "n" : "name",
    "v" : "Nfib (TR) Gas1"
  }, {
    "s" : 27347,
    "po" : 37838,
    "n" : "interaction",
    "v" : "transcription regulation"
  }, {
    "s" : 27347,
    "po" : 37838,
    "n" : "corr_T6",
    "v" : "0.67",
    "d" : "double"
  }, {
    "s" : 27347,
    "po" : 37838,
    "n" : "count_T48",
    "v" : ""
  }, {
    "s" : 27347,
    "po" : 37837,
    "n" : "count_T6",
    "v" : ""
  }, {
    "s" : 27347,
    "po" : 37837,
    "n" : "corr",
    "v" : "0.42",
    "d" : "double"
  }, {
    "s" : 27347,
    "po" : 37837,
    "n" : "source",
    "v" : "cellNet"
  }, {
    "s" : 27347,
    "po" : 37837,
    "n" : "type",
    "v" : "blood"
  }, {
    "s" : 27347,
    "po" : 37837,
    "n" : "state2",
    "v" : ""
  }, {
    "s" : 27347,
    "po" : 37837,
    "n" : "pvalueT0",
    "v" : ""
  }, {
    "s" : 27347,
    "po" : 37837,
    "n" : "state1",
    "v" : ""
  }, {
    "s" : 27347,
    "po" : 37837,
    "n" : "shared name",
    "v" : "Nfib (TR) Fzd2"
  }, {
    "s" : 27347,
    "po" : 37837,
    "n" : "gene_target",
    "v" : ""
  }, {
    "s" : 27347,
    "po" : 37837,
    "n" : "pvalueT48",
    "v" : ""
  }, {
    "s" : 27347,
    "po" : 37837,
    "n" : "selected",
    "v" : "false",
    "d" : "boolean"
  }, {
    "s" : 27347,
    "po" : 37837,
    "n" : "count_T0",
    "v" : ""
  }, {
    "s" : 27347,
    "po" : 37837,
    "n" : "corr_T0",
    "v" : "0.42",
    "d" : "double"
  }, {
    "s" : 27347,
    "po" : 37837,
    "n" : "corr_T48",
    "v" : "0.42",
    "d" : "double"
  }, {
    "s" : 27347,
    "po" : 37837,
    "n" : "gene2",
    "v" : ""
  }, {
    "s" : 27347,
    "po" : 37837,
    "n" : "gene1",
    "v" : ""
  }, {
    "s" : 27347,
    "po" : 37837,
    "n" : "is_inhibition",
    "v" : "no"
  }, {
    "s" : 27347,
    "po" : 37837,
    "n" : "pvalueT6",
    "v" : ""
  }, {
    "s" : 27347,
    "po" : 37837,
    "n" : "TF",
    "v" : "Nfib"
  }, {
    "s" : 27347,
    "po" : 37837,
    "n" : "TG",
    "v" : "Fzd2"
  }, {
    "s" : 27347,
    "po" : 37837,
    "n" : "name",
    "v" : "Nfib (TR) Fzd2"
  }, {
    "s" : 27347,
    "po" : 37837,
    "n" : "interaction",
    "v" : "transcription regulation"
  }, {
    "s" : 27347,
    "po" : 37837,
    "n" : "corr_T6",
    "v" : "0.42",
    "d" : "double"
  }, {
    "s" : 27347,
    "po" : 37837,
    "n" : "count_T48",
    "v" : ""
  }, {
    "s" : 27347,
    "po" : 37836,
    "n" : "count_T6",
    "v" : ""
  }, {
    "s" : 27347,
    "po" : 37836,
    "n" : "corr",
    "v" : "0.45",
    "d" : "double"
  }, {
    "s" : 27347,
    "po" : 37836,
    "n" : "source",
    "v" : "cellNet"
  }, {
    "s" : 27347,
    "po" : 37836,
    "n" : "type",
    "v" : "blood"
  }, {
    "s" : 27347,
    "po" : 37836,
    "n" : "state2",
    "v" : ""
  }, {
    "s" : 27347,
    "po" : 37836,
    "n" : "pvalueT0",
    "v" : ""
  }, {
    "s" : 27347,
    "po" : 37836,
    "n" : "state1",
    "v" : ""
  }, {
    "s" : 27347,
    "po" : 37836,
    "n" : "shared name",
    "v" : "Nfib (TR) Hal"
  }, {
    "s" : 27347,
    "po" : 37836,
    "n" : "gene_target",
    "v" : ""
  }, {
    "s" : 27347,
    "po" : 37836,
    "n" : "pvalueT48",
    "v" : ""
  }, {
    "s" : 27347,
    "po" : 37836,
    "n" : "selected",
    "v" : "false",
    "d" : "boolean"
  }, {
    "s" : 27347,
    "po" : 37836,
    "n" : "count_T0",
    "v" : ""
  }, {
    "s" : 27347,
    "po" : 37836,
    "n" : "corr_T0",
    "v" : "0.45",
    "d" : "double"
  }, {
    "s" : 27347,
    "po" : 37836,
    "n" : "corr_T48",
    "v" : "0.45",
    "d" : "double"
  }, {
    "s" : 27347,
    "po" : 37836,
    "n" : "gene2",
    "v" : ""
  }, {
    "s" : 27347,
    "po" : 37836,
    "n" : "gene1",
    "v" : ""
  }, {
    "s" : 27347,
    "po" : 37836,
    "n" : "is_inhibition",
    "v" : "no"
  }, {
    "s" : 27347,
    "po" : 37836,
    "n" : "pvalueT6",
    "v" : ""
  }, {
    "s" : 27347,
    "po" : 37836,
    "n" : "TF",
    "v" : "Nfib"
  }, {
    "s" : 27347,
    "po" : 37836,
    "n" : "TG",
    "v" : "Hal"
  }, {
    "s" : 27347,
    "po" : 37836,
    "n" : "name",
    "v" : "Nfib (TR) Hal"
  }, {
    "s" : 27347,
    "po" : 37836,
    "n" : "interaction",
    "v" : "transcription regulation"
  }, {
    "s" : 27347,
    "po" : 37836,
    "n" : "corr_T6",
    "v" : "0.45",
    "d" : "double"
  }, {
    "s" : 27347,
    "po" : 37836,
    "n" : "count_T48",
    "v" : ""
  }, {
    "s" : 27347,
    "po" : 37835,
    "n" : "count_T6",
    "v" : ""
  }, {
    "s" : 27347,
    "po" : 37835,
    "n" : "corr",
    "v" : "0.49",
    "d" : "double"
  }, {
    "s" : 27347,
    "po" : 37835,
    "n" : "source",
    "v" : "cellNet"
  }, {
    "s" : 27347,
    "po" : 37835,
    "n" : "type",
    "v" : "blood"
  }, {
    "s" : 27347,
    "po" : 37835,
    "n" : "state2",
    "v" : ""
  }, {
    "s" : 27347,
    "po" : 37835,
    "n" : "pvalueT0",
    "v" : ""
  }, {
    "s" : 27347,
    "po" : 37835,
    "n" : "state1",
    "v" : ""
  }, {
    "s" : 27347,
    "po" : 37835,
    "n" : "shared name",
    "v" : "Nfib (TR) Nr2f1"
  }, {
    "s" : 27347,
    "po" : 37835,
    "n" : "gene_target",
    "v" : ""
  }, {
    "s" : 27347,
    "po" : 37835,
    "n" : "pvalueT48",
    "v" : ""
  }, {
    "s" : 27347,
    "po" : 37835,
    "n" : "selected",
    "v" : "false",
    "d" : "boolean"
  }, {
    "s" : 27347,
    "po" : 37835,
    "n" : "count_T0",
    "v" : ""
  }, {
    "s" : 27347,
    "po" : 37835,
    "n" : "corr_T0",
    "v" : "0.49",
    "d" : "double"
  }, {
    "s" : 27347,
    "po" : 37835,
    "n" : "corr_T48",
    "v" : "0.49",
    "d" : "double"
  }, {
    "s" : 27347,
    "po" : 37835,
    "n" : "gene2",
    "v" : ""
  }, {
    "s" : 27347,
    "po" : 37835,
    "n" : "gene1",
    "v" : ""
  }, {
    "s" : 27347,
    "po" : 37835,
    "n" : "is_inhibition",
    "v" : "no"
  }, {
    "s" : 27347,
    "po" : 37835,
    "n" : "pvalueT6",
    "v" : ""
  }, {
    "s" : 27347,
    "po" : 37835,
    "n" : "TF",
    "v" : "Nfib"
  }, {
    "s" : 27347,
    "po" : 37835,
    "n" : "TG",
    "v" : "Nr2f1"
  }, {
    "s" : 27347,
    "po" : 37835,
    "n" : "name",
    "v" : "Nfib (TR) Nr2f1"
  }, {
    "s" : 27347,
    "po" : 37835,
    "n" : "interaction",
    "v" : "transcription regulation"
  }, {
    "s" : 27347,
    "po" : 37835,
    "n" : "corr_T6",
    "v" : "0.49",
    "d" : "double"
  }, {
    "s" : 27347,
    "po" : 37835,
    "n" : "count_T48",
    "v" : ""
  }, {
    "s" : 27347,
    "po" : 37834,
    "n" : "count_T6",
    "v" : ""
  }, {
    "s" : 27347,
    "po" : 37834,
    "n" : "corr",
    "v" : "0.43",
    "d" : "double"
  }, {
    "s" : 27347,
    "po" : 37834,
    "n" : "source",
    "v" : "cellNet"
  }, {
    "s" : 27347,
    "po" : 37834,
    "n" : "type",
    "v" : "blood"
  }, {
    "s" : 27347,
    "po" : 37834,
    "n" : "state2",
    "v" : ""
  }, {
    "s" : 27347,
    "po" : 37834,
    "n" : "pvalueT0",
    "v" : ""
  }, {
    "s" : 27347,
    "po" : 37834,
    "n" : "state1",
    "v" : ""
  }, {
    "s" : 27347,
    "po" : 37834,
    "n" : "shared name",
    "v" : "Nfib (TR) Foxa1"
  }, {
    "s" : 27347,
    "po" : 37834,
    "n" : "gene_target",
    "v" : ""
  }, {
    "s" : 27347,
    "po" : 37834,
    "n" : "pvalueT48",
    "v" : ""
  }, {
    "s" : 27347,
    "po" : 37834,
    "n" : "selected",
    "v" : "false",
    "d" : "boolean"
  }, {
    "s" : 27347,
    "po" : 37834,
    "n" : "count_T0",
    "v" : ""
  }, {
    "s" : 27347,
    "po" : 37834,
    "n" : "corr_T0",
    "v" : "0.43",
    "d" : "double"
  }, {
    "s" : 27347,
    "po" : 37834,
    "n" : "corr_T48",
    "v" : "0.43",
    "d" : "double"
  }, {
    "s" : 27347,
    "po" : 37834,
    "n" : "gene2",
    "v" : ""
  }, {
    "s" : 27347,
    "po" : 37834,
    "n" : "gene1",
    "v" : ""
  }, {
    "s" : 27347,
    "po" : 37834,
    "n" : "is_inhibition",
    "v" : "no"
  }, {
    "s" : 27347,
    "po" : 37834,
    "n" : "pvalueT6",
    "v" : ""
  }, {
    "s" : 27347,
    "po" : 37834,
    "n" : "TF",
    "v" : "Nfib"
  }, {
    "s" : 27347,
    "po" : 37834,
    "n" : "TG",
    "v" : "Foxa1"
  }, {
    "s" : 27347,
    "po" : 37834,
    "n" : "name",
    "v" : "Nfib (TR) Foxa1"
  }, {
    "s" : 27347,
    "po" : 37834,
    "n" : "interaction",
    "v" : "transcription regulation"
  }, {
    "s" : 27347,
    "po" : 37834,
    "n" : "corr_T6",
    "v" : "0.43",
    "d" : "double"
  }, {
    "s" : 27347,
    "po" : 37834,
    "n" : "count_T48",
    "v" : ""
  }, {
    "s" : 27347,
    "po" : 37833,
    "n" : "count_T6",
    "v" : ""
  }, {
    "s" : 27347,
    "po" : 37833,
    "n" : "corr",
    "v" : "0.7",
    "d" : "double"
  }, {
    "s" : 27347,
    "po" : 37833,
    "n" : "source",
    "v" : "cellNet"
  }, {
    "s" : 27347,
    "po" : 37833,
    "n" : "type",
    "v" : "all;blood"
  }, {
    "s" : 27347,
    "po" : 37833,
    "n" : "state2",
    "v" : ""
  }, {
    "s" : 27347,
    "po" : 37833,
    "n" : "pvalueT0",
    "v" : ""
  }, {
    "s" : 27347,
    "po" : 37833,
    "n" : "state1",
    "v" : ""
  }, {
    "s" : 27347,
    "po" : 37833,
    "n" : "shared name",
    "v" : "Nfib (TR) Sema3c"
  }, {
    "s" : 27347,
    "po" : 37833,
    "n" : "gene_target",
    "v" : ""
  }, {
    "s" : 27347,
    "po" : 37833,
    "n" : "pvalueT48",
    "v" : ""
  }, {
    "s" : 27347,
    "po" : 37833,
    "n" : "selected",
    "v" : "false",
    "d" : "boolean"
  }, {
    "s" : 27347,
    "po" : 37833,
    "n" : "count_T0",
    "v" : ""
  }, {
    "s" : 27347,
    "po" : 37833,
    "n" : "corr_T0",
    "v" : "0.7",
    "d" : "double"
  }, {
    "s" : 27347,
    "po" : 37833,
    "n" : "corr_T48",
    "v" : "0.7",
    "d" : "double"
  }, {
    "s" : 27347,
    "po" : 37833,
    "n" : "gene2",
    "v" : ""
  }, {
    "s" : 27347,
    "po" : 37833,
    "n" : "gene1",
    "v" : ""
  }, {
    "s" : 27347,
    "po" : 37833,
    "n" : "is_inhibition",
    "v" : "no"
  }, {
    "s" : 27347,
    "po" : 37833,
    "n" : "pvalueT6",
    "v" : ""
  }, {
    "s" : 27347,
    "po" : 37833,
    "n" : "TF",
    "v" : "Nfib"
  }, {
    "s" : 27347,
    "po" : 37833,
    "n" : "TG",
    "v" : "Sema3c"
  }, {
    "s" : 27347,
    "po" : 37833,
    "n" : "name",
    "v" : "Nfib (TR) Sema3c"
  }, {
    "s" : 27347,
    "po" : 37833,
    "n" : "interaction",
    "v" : "transcription regulation"
  }, {
    "s" : 27347,
    "po" : 37833,
    "n" : "corr_T6",
    "v" : "0.7",
    "d" : "double"
  }, {
    "s" : 27347,
    "po" : 37833,
    "n" : "count_T48",
    "v" : ""
  }, {
    "s" : 27347,
    "po" : 37832,
    "n" : "count_T6",
    "v" : ""
  }, {
    "s" : 27347,
    "po" : 37832,
    "n" : "corr",
    "v" : "0.59",
    "d" : "double"
  }, {
    "s" : 27347,
    "po" : 37832,
    "n" : "source",
    "v" : "cellNet"
  }, {
    "s" : 27347,
    "po" : 37832,
    "n" : "type",
    "v" : "all;blood"
  }, {
    "s" : 27347,
    "po" : 37832,
    "n" : "state2",
    "v" : ""
  }, {
    "s" : 27347,
    "po" : 37832,
    "n" : "pvalueT0",
    "v" : ""
  }, {
    "s" : 27347,
    "po" : 37832,
    "n" : "state1",
    "v" : ""
  }, {
    "s" : 27347,
    "po" : 37832,
    "n" : "shared name",
    "v" : "Nfib (TR) Igfbp5"
  }, {
    "s" : 27347,
    "po" : 37832,
    "n" : "gene_target",
    "v" : ""
  }, {
    "s" : 27347,
    "po" : 37832,
    "n" : "pvalueT48",
    "v" : ""
  }, {
    "s" : 27347,
    "po" : 37832,
    "n" : "selected",
    "v" : "false",
    "d" : "boolean"
  }, {
    "s" : 27347,
    "po" : 37832,
    "n" : "count_T0",
    "v" : ""
  }, {
    "s" : 27347,
    "po" : 37832,
    "n" : "corr_T0",
    "v" : "0.59",
    "d" : "double"
  }, {
    "s" : 27347,
    "po" : 37832,
    "n" : "corr_T48",
    "v" : "0.59",
    "d" : "double"
  }, {
    "s" : 27347,
    "po" : 37832,
    "n" : "gene2",
    "v" : ""
  }, {
    "s" : 27347,
    "po" : 37832,
    "n" : "gene1",
    "v" : ""
  }, {
    "s" : 27347,
    "po" : 37832,
    "n" : "is_inhibition",
    "v" : "no"
  }, {
    "s" : 27347,
    "po" : 37832,
    "n" : "pvalueT6",
    "v" : ""
  }, {
    "s" : 27347,
    "po" : 37832,
    "n" : "TF",
    "v" : "Nfib"
  }, {
    "s" : 27347,
    "po" : 37832,
    "n" : "TG",
    "v" : "Igfbp5"
  }, {
    "s" : 27347,
    "po" : 37832,
    "n" : "name",
    "v" : "Nfib (TR) Igfbp5"
  }, {
    "s" : 27347,
    "po" : 37832,
    "n" : "interaction",
    "v" : "transcription regulation"
  }, {
    "s" : 27347,
    "po" : 37832,
    "n" : "corr_T6",
    "v" : "0.59",
    "d" : "double"
  }, {
    "s" : 27347,
    "po" : 37832,
    "n" : "count_T48",
    "v" : ""
  }, {
    "s" : 27347,
    "po" : 37831,
    "n" : "count_T6",
    "v" : ""
  }, {
    "s" : 27347,
    "po" : 37831,
    "n" : "corr",
    "v" : "0.59",
    "d" : "double"
  }, {
    "s" : 27347,
    "po" : 37831,
    "n" : "source",
    "v" : "cellNet"
  }, {
    "s" : 27347,
    "po" : 37831,
    "n" : "type",
    "v" : "blood"
  }, {
    "s" : 27347,
    "po" : 37831,
    "n" : "state2",
    "v" : ""
  }, {
    "s" : 27347,
    "po" : 37831,
    "n" : "pvalueT0",
    "v" : ""
  }, {
    "s" : 27347,
    "po" : 37831,
    "n" : "state1",
    "v" : ""
  }, {
    "s" : 27347,
    "po" : 37831,
    "n" : "shared name",
    "v" : "Nfib (TR) Sox17"
  }, {
    "s" : 27347,
    "po" : 37831,
    "n" : "gene_target",
    "v" : ""
  }, {
    "s" : 27347,
    "po" : 37831,
    "n" : "pvalueT48",
    "v" : ""
  }, {
    "s" : 27347,
    "po" : 37831,
    "n" : "selected",
    "v" : "false",
    "d" : "boolean"
  }, {
    "s" : 27347,
    "po" : 37831,
    "n" : "count_T0",
    "v" : ""
  }, {
    "s" : 27347,
    "po" : 37831,
    "n" : "corr_T0",
    "v" : "0.59",
    "d" : "double"
  }, {
    "s" : 27347,
    "po" : 37831,
    "n" : "corr_T48",
    "v" : "0.59",
    "d" : "double"
  }, {
    "s" : 27347,
    "po" : 37831,
    "n" : "gene2",
    "v" : ""
  }, {
    "s" : 27347,
    "po" : 37831,
    "n" : "gene1",
    "v" : ""
  }, {
    "s" : 27347,
    "po" : 37831,
    "n" : "is_inhibition",
    "v" : "no"
  }, {
    "s" : 27347,
    "po" : 37831,
    "n" : "pvalueT6",
    "v" : ""
  }, {
    "s" : 27347,
    "po" : 37831,
    "n" : "TF",
    "v" : "Nfib"
  }, {
    "s" : 27347,
    "po" : 37831,
    "n" : "TG",
    "v" : "Sox17"
  }, {
    "s" : 27347,
    "po" : 37831,
    "n" : "name",
    "v" : "Nfib (TR) Sox17"
  }, {
    "s" : 27347,
    "po" : 37831,
    "n" : "interaction",
    "v" : "transcription regulation"
  }, {
    "s" : 27347,
    "po" : 37831,
    "n" : "corr_T6",
    "v" : "0.59",
    "d" : "double"
  }, {
    "s" : 27347,
    "po" : 37831,
    "n" : "count_T48",
    "v" : ""
  }, {
    "s" : 27347,
    "po" : 37830,
    "n" : "count_T6",
    "v" : ""
  }, {
    "s" : 27347,
    "po" : 37830,
    "n" : "corr",
    "v" : "0.79",
    "d" : "double"
  }, {
    "s" : 27347,
    "po" : 37830,
    "n" : "source",
    "v" : "cellNet"
  }, {
    "s" : 27347,
    "po" : 37830,
    "n" : "type",
    "v" : "all;blood"
  }, {
    "s" : 27347,
    "po" : 37830,
    "n" : "state2",
    "v" : ""
  }, {
    "s" : 27347,
    "po" : 37830,
    "n" : "pvalueT0",
    "v" : ""
  }, {
    "s" : 27347,
    "po" : 37830,
    "n" : "state1",
    "v" : ""
  }, {
    "s" : 27347,
    "po" : 37830,
    "n" : "shared name",
    "v" : "Nfib (TR) Pdgfra"
  }, {
    "s" : 27347,
    "po" : 37830,
    "n" : "gene_target",
    "v" : ""
  }, {
    "s" : 27347,
    "po" : 37830,
    "n" : "pvalueT48",
    "v" : ""
  }, {
    "s" : 27347,
    "po" : 37830,
    "n" : "selected",
    "v" : "false",
    "d" : "boolean"
  }, {
    "s" : 27347,
    "po" : 37830,
    "n" : "count_T0",
    "v" : ""
  }, {
    "s" : 27347,
    "po" : 37830,
    "n" : "corr_T0",
    "v" : "0.79",
    "d" : "double"
  }, {
    "s" : 27347,
    "po" : 37830,
    "n" : "corr_T48",
    "v" : "0.79",
    "d" : "double"
  }, {
    "s" : 27347,
    "po" : 37830,
    "n" : "gene2",
    "v" : ""
  }, {
    "s" : 27347,
    "po" : 37830,
    "n" : "gene1",
    "v" : ""
  }, {
    "s" : 27347,
    "po" : 37830,
    "n" : "is_inhibition",
    "v" : "no"
  }, {
    "s" : 27347,
    "po" : 37830,
    "n" : "pvalueT6",
    "v" : ""
  }, {
    "s" : 27347,
    "po" : 37830,
    "n" : "TF",
    "v" : "Nfib"
  }, {
    "s" : 27347,
    "po" : 37830,
    "n" : "TG",
    "v" : "Pdgfra"
  }, {
    "s" : 27347,
    "po" : 37830,
    "n" : "name",
    "v" : "Nfib (TR) Pdgfra"
  }, {
    "s" : 27347,
    "po" : 37830,
    "n" : "interaction",
    "v" : "transcription regulation"
  }, {
    "s" : 27347,
    "po" : 37830,
    "n" : "corr_T6",
    "v" : "0.79",
    "d" : "double"
  }, {
    "s" : 27347,
    "po" : 37830,
    "n" : "count_T48",
    "v" : ""
  }, {
    "s" : 27347,
    "po" : 37829,
    "n" : "count_T6",
    "v" : ""
  }, {
    "s" : 27347,
    "po" : 37829,
    "n" : "corr",
    "v" : "0.5",
    "d" : "double"
  }, {
    "s" : 27347,
    "po" : 37829,
    "n" : "source",
    "v" : "cellNet"
  }, {
    "s" : 27347,
    "po" : 37829,
    "n" : "type",
    "v" : "blood"
  }, {
    "s" : 27347,
    "po" : 37829,
    "n" : "state2",
    "v" : ""
  }, {
    "s" : 27347,
    "po" : 37829,
    "n" : "pvalueT0",
    "v" : ""
  }, {
    "s" : 27347,
    "po" : 37829,
    "n" : "state1",
    "v" : ""
  }, {
    "s" : 27347,
    "po" : 37829,
    "n" : "shared name",
    "v" : "Nfib (TR) Bmp2"
  }, {
    "s" : 27347,
    "po" : 37829,
    "n" : "gene_target",
    "v" : ""
  }, {
    "s" : 27347,
    "po" : 37829,
    "n" : "pvalueT48",
    "v" : ""
  }, {
    "s" : 27347,
    "po" : 37829,
    "n" : "selected",
    "v" : "false",
    "d" : "boolean"
  }, {
    "s" : 27347,
    "po" : 37829,
    "n" : "count_T0",
    "v" : ""
  }, {
    "s" : 27347,
    "po" : 37829,
    "n" : "corr_T0",
    "v" : "0.5",
    "d" : "double"
  }, {
    "s" : 27347,
    "po" : 37829,
    "n" : "corr_T48",
    "v" : "0.5",
    "d" : "double"
  }, {
    "s" : 27347,
    "po" : 37829,
    "n" : "gene2",
    "v" : ""
  }, {
    "s" : 27347,
    "po" : 37829,
    "n" : "gene1",
    "v" : ""
  }, {
    "s" : 27347,
    "po" : 37829,
    "n" : "is_inhibition",
    "v" : "no"
  }, {
    "s" : 27347,
    "po" : 37829,
    "n" : "pvalueT6",
    "v" : ""
  }, {
    "s" : 27347,
    "po" : 37829,
    "n" : "TF",
    "v" : "Nfib"
  }, {
    "s" : 27347,
    "po" : 37829,
    "n" : "TG",
    "v" : "Bmp2"
  }, {
    "s" : 27347,
    "po" : 37829,
    "n" : "name",
    "v" : "Nfib (TR) Bmp2"
  }, {
    "s" : 27347,
    "po" : 37829,
    "n" : "interaction",
    "v" : "transcription regulation"
  }, {
    "s" : 27347,
    "po" : 37829,
    "n" : "corr_T6",
    "v" : "0.5",
    "d" : "double"
  }, {
    "s" : 27347,
    "po" : 37829,
    "n" : "count_T48",
    "v" : ""
  }, {
    "s" : 27347,
    "po" : 37828,
    "n" : "count_T6",
    "v" : ""
  }, {
    "s" : 27347,
    "po" : 37828,
    "n" : "corr",
    "v" : "0.42",
    "d" : "double"
  }, {
    "s" : 27347,
    "po" : 37828,
    "n" : "source",
    "v" : "cellNet"
  }, {
    "s" : 27347,
    "po" : 37828,
    "n" : "type",
    "v" : "blood"
  }, {
    "s" : 27347,
    "po" : 37828,
    "n" : "state2",
    "v" : ""
  }, {
    "s" : 27347,
    "po" : 37828,
    "n" : "pvalueT0",
    "v" : ""
  }, {
    "s" : 27347,
    "po" : 37828,
    "n" : "state1",
    "v" : ""
  }, {
    "s" : 27347,
    "po" : 37828,
    "n" : "shared name",
    "v" : "Nfib (TR) Chrdl1"
  }, {
    "s" : 27347,
    "po" : 37828,
    "n" : "gene_target",
    "v" : ""
  }, {
    "s" : 27347,
    "po" : 37828,
    "n" : "pvalueT48",
    "v" : ""
  }, {
    "s" : 27347,
    "po" : 37828,
    "n" : "selected",
    "v" : "false",
    "d" : "boolean"
  }, {
    "s" : 27347,
    "po" : 37828,
    "n" : "count_T0",
    "v" : ""
  }, {
    "s" : 27347,
    "po" : 37828,
    "n" : "corr_T0",
    "v" : "0.42",
    "d" : "double"
  }, {
    "s" : 27347,
    "po" : 37828,
    "n" : "corr_T48",
    "v" : "0.42",
    "d" : "double"
  }, {
    "s" : 27347,
    "po" : 37828,
    "n" : "gene2",
    "v" : ""
  }, {
    "s" : 27347,
    "po" : 37828,
    "n" : "gene1",
    "v" : ""
  }, {
    "s" : 27347,
    "po" : 37828,
    "n" : "is_inhibition",
    "v" : "no"
  }, {
    "s" : 27347,
    "po" : 37828,
    "n" : "pvalueT6",
    "v" : ""
  }, {
    "s" : 27347,
    "po" : 37828,
    "n" : "TF",
    "v" : "Nfib"
  }, {
    "s" : 27347,
    "po" : 37828,
    "n" : "TG",
    "v" : "Chrdl1"
  }, {
    "s" : 27347,
    "po" : 37828,
    "n" : "name",
    "v" : "Nfib (TR) Chrdl1"
  }, {
    "s" : 27347,
    "po" : 37828,
    "n" : "interaction",
    "v" : "transcription regulation"
  }, {
    "s" : 27347,
    "po" : 37828,
    "n" : "corr_T6",
    "v" : "0.42",
    "d" : "double"
  }, {
    "s" : 27347,
    "po" : 37828,
    "n" : "count_T48",
    "v" : ""
  }, {
    "s" : 27347,
    "po" : 37827,
    "n" : "count_T6",
    "v" : ""
  }, {
    "s" : 27347,
    "po" : 37827,
    "n" : "corr",
    "v" : "0.47",
    "d" : "double"
  }, {
    "s" : 27347,
    "po" : 37827,
    "n" : "source",
    "v" : "cellNet"
  }, {
    "s" : 27347,
    "po" : 37827,
    "n" : "type",
    "v" : "blood"
  }, {
    "s" : 27347,
    "po" : 37827,
    "n" : "state2",
    "v" : ""
  }, {
    "s" : 27347,
    "po" : 37827,
    "n" : "pvalueT0",
    "v" : ""
  }, {
    "s" : 27347,
    "po" : 37827,
    "n" : "state1",
    "v" : ""
  }, {
    "s" : 27347,
    "po" : 37827,
    "n" : "shared name",
    "v" : "Nfib (TR) Cxcl15"
  }, {
    "s" : 27347,
    "po" : 37827,
    "n" : "gene_target",
    "v" : ""
  }, {
    "s" : 27347,
    "po" : 37827,
    "n" : "pvalueT48",
    "v" : ""
  }, {
    "s" : 27347,
    "po" : 37827,
    "n" : "selected",
    "v" : "false",
    "d" : "boolean"
  }, {
    "s" : 27347,
    "po" : 37827,
    "n" : "count_T0",
    "v" : ""
  }, {
    "s" : 27347,
    "po" : 37827,
    "n" : "corr_T0",
    "v" : "0.47",
    "d" : "double"
  }, {
    "s" : 27347,
    "po" : 37827,
    "n" : "corr_T48",
    "v" : "0.47",
    "d" : "double"
  }, {
    "s" : 27347,
    "po" : 37827,
    "n" : "gene2",
    "v" : ""
  }, {
    "s" : 27347,
    "po" : 37827,
    "n" : "gene1",
    "v" : ""
  }, {
    "s" : 27347,
    "po" : 37827,
    "n" : "is_inhibition",
    "v" : "no"
  }, {
    "s" : 27347,
    "po" : 37827,
    "n" : "pvalueT6",
    "v" : ""
  }, {
    "s" : 27347,
    "po" : 37827,
    "n" : "TF",
    "v" : "Nfib"
  }, {
    "s" : 27347,
    "po" : 37827,
    "n" : "TG",
    "v" : "Cxcl15"
  }, {
    "s" : 27347,
    "po" : 37827,
    "n" : "name",
    "v" : "Nfib (TR) Cxcl15"
  }, {
    "s" : 27347,
    "po" : 37827,
    "n" : "interaction",
    "v" : "transcription regulation"
  }, {
    "s" : 27347,
    "po" : 37827,
    "n" : "corr_T6",
    "v" : "0.47",
    "d" : "double"
  }, {
    "s" : 27347,
    "po" : 37827,
    "n" : "count_T48",
    "v" : ""
  }, {
    "s" : 27347,
    "po" : 37826,
    "n" : "count_T6",
    "v" : ""
  }, {
    "s" : 27347,
    "po" : 37826,
    "n" : "corr",
    "v" : "0.48",
    "d" : "double"
  }, {
    "s" : 27347,
    "po" : 37826,
    "n" : "source",
    "v" : "cellNet"
  }, {
    "s" : 27347,
    "po" : 37826,
    "n" : "type",
    "v" : "blood"
  }, {
    "s" : 27347,
    "po" : 37826,
    "n" : "state2",
    "v" : ""
  }, {
    "s" : 27347,
    "po" : 37826,
    "n" : "pvalueT0",
    "v" : ""
  }, {
    "s" : 27347,
    "po" : 37826,
    "n" : "state1",
    "v" : ""
  }, {
    "s" : 27347,
    "po" : 37826,
    "n" : "shared name",
    "v" : "Nfib (TR) Hoxa4"
  }, {
    "s" : 27347,
    "po" : 37826,
    "n" : "gene_target",
    "v" : ""
  }, {
    "s" : 27347,
    "po" : 37826,
    "n" : "pvalueT48",
    "v" : ""
  }, {
    "s" : 27347,
    "po" : 37826,
    "n" : "selected",
    "v" : "false",
    "d" : "boolean"
  }, {
    "s" : 27347,
    "po" : 37826,
    "n" : "count_T0",
    "v" : ""
  }, {
    "s" : 27347,
    "po" : 37826,
    "n" : "corr_T0",
    "v" : "0.48",
    "d" : "double"
  }, {
    "s" : 27347,
    "po" : 37826,
    "n" : "corr_T48",
    "v" : "0.48",
    "d" : "double"
  }, {
    "s" : 27347,
    "po" : 37826,
    "n" : "gene2",
    "v" : ""
  }, {
    "s" : 27347,
    "po" : 37826,
    "n" : "gene1",
    "v" : ""
  }, {
    "s" : 27347,
    "po" : 37826,
    "n" : "is_inhibition",
    "v" : "no"
  }, {
    "s" : 27347,
    "po" : 37826,
    "n" : "pvalueT6",
    "v" : ""
  }, {
    "s" : 27347,
    "po" : 37826,
    "n" : "TF",
    "v" : "Nfib"
  }, {
    "s" : 27347,
    "po" : 37826,
    "n" : "TG",
    "v" : "Hoxa4"
  }, {
    "s" : 27347,
    "po" : 37826,
    "n" : "name",
    "v" : "Nfib (TR) Hoxa4"
  }, {
    "s" : 27347,
    "po" : 37826,
    "n" : "interaction",
    "v" : "transcription regulation"
  }, {
    "s" : 27347,
    "po" : 37826,
    "n" : "corr_T6",
    "v" : "0.48",
    "d" : "double"
  }, {
    "s" : 27347,
    "po" : 37826,
    "n" : "count_T48",
    "v" : ""
  }, {
    "s" : 27347,
    "po" : 37825,
    "n" : "count_T6",
    "v" : ""
  }, {
    "s" : 27347,
    "po" : 37825,
    "n" : "corr",
    "v" : "0.76",
    "d" : "double"
  }, {
    "s" : 27347,
    "po" : 37825,
    "n" : "source",
    "v" : "cellNet"
  }, {
    "s" : 27347,
    "po" : 37825,
    "n" : "type",
    "v" : "blood"
  }, {
    "s" : 27347,
    "po" : 37825,
    "n" : "state2",
    "v" : ""
  }, {
    "s" : 27347,
    "po" : 37825,
    "n" : "pvalueT0",
    "v" : ""
  }, {
    "s" : 27347,
    "po" : 37825,
    "n" : "state1",
    "v" : ""
  }, {
    "s" : 27347,
    "po" : 37825,
    "n" : "shared name",
    "v" : "Nfib (TR) Efemp1"
  }, {
    "s" : 27347,
    "po" : 37825,
    "n" : "gene_target",
    "v" : ""
  }, {
    "s" : 27347,
    "po" : 37825,
    "n" : "pvalueT48",
    "v" : ""
  }, {
    "s" : 27347,
    "po" : 37825,
    "n" : "selected",
    "v" : "false",
    "d" : "boolean"
  }, {
    "s" : 27347,
    "po" : 37825,
    "n" : "count_T0",
    "v" : ""
  }, {
    "s" : 27347,
    "po" : 37825,
    "n" : "corr_T0",
    "v" : "0.76",
    "d" : "double"
  }, {
    "s" : 27347,
    "po" : 37825,
    "n" : "corr_T48",
    "v" : "0.76",
    "d" : "double"
  }, {
    "s" : 27347,
    "po" : 37825,
    "n" : "gene2",
    "v" : ""
  }, {
    "s" : 27347,
    "po" : 37825,
    "n" : "gene1",
    "v" : ""
  }, {
    "s" : 27347,
    "po" : 37825,
    "n" : "is_inhibition",
    "v" : "no"
  }, {
    "s" : 27347,
    "po" : 37825,
    "n" : "pvalueT6",
    "v" : ""
  }, {
    "s" : 27347,
    "po" : 37825,
    "n" : "TF",
    "v" : "Nfib"
  }, {
    "s" : 27347,
    "po" : 37825,
    "n" : "TG",
    "v" : "Efemp1"
  }, {
    "s" : 27347,
    "po" : 37825,
    "n" : "name",
    "v" : "Nfib (TR) Efemp1"
  }, {
    "s" : 27347,
    "po" : 37825,
    "n" : "interaction",
    "v" : "transcription regulation"
  }, {
    "s" : 27347,
    "po" : 37825,
    "n" : "corr_T6",
    "v" : "0.76",
    "d" : "double"
  }, {
    "s" : 27347,
    "po" : 37825,
    "n" : "count_T48",
    "v" : ""
  }, {
    "s" : 27347,
    "po" : 37824,
    "n" : "count_T6",
    "v" : ""
  }, {
    "s" : 27347,
    "po" : 37824,
    "n" : "corr",
    "v" : "0.46",
    "d" : "double"
  }, {
    "s" : 27347,
    "po" : 37824,
    "n" : "source",
    "v" : "cellNet"
  }, {
    "s" : 27347,
    "po" : 37824,
    "n" : "type",
    "v" : "blood"
  }, {
    "s" : 27347,
    "po" : 37824,
    "n" : "state2",
    "v" : ""
  }, {
    "s" : 27347,
    "po" : 37824,
    "n" : "pvalueT0",
    "v" : ""
  }, {
    "s" : 27347,
    "po" : 37824,
    "n" : "state1",
    "v" : ""
  }, {
    "s" : 27347,
    "po" : 37824,
    "n" : "shared name",
    "v" : "Nfib (TR) Aldh1a2"
  }, {
    "s" : 27347,
    "po" : 37824,
    "n" : "gene_target",
    "v" : ""
  }, {
    "s" : 27347,
    "po" : 37824,
    "n" : "pvalueT48",
    "v" : ""
  }, {
    "s" : 27347,
    "po" : 37824,
    "n" : "selected",
    "v" : "false",
    "d" : "boolean"
  }, {
    "s" : 27347,
    "po" : 37824,
    "n" : "count_T0",
    "v" : ""
  }, {
    "s" : 27347,
    "po" : 37824,
    "n" : "corr_T0",
    "v" : "0.46",
    "d" : "double"
  }, {
    "s" : 27347,
    "po" : 37824,
    "n" : "corr_T48",
    "v" : "0.46",
    "d" : "double"
  }, {
    "s" : 27347,
    "po" : 37824,
    "n" : "gene2",
    "v" : ""
  }, {
    "s" : 27347,
    "po" : 37824,
    "n" : "gene1",
    "v" : ""
  }, {
    "s" : 27347,
    "po" : 37824,
    "n" : "is_inhibition",
    "v" : "no"
  }, {
    "s" : 27347,
    "po" : 37824,
    "n" : "pvalueT6",
    "v" : ""
  }, {
    "s" : 27347,
    "po" : 37824,
    "n" : "TF",
    "v" : "Nfib"
  }, {
    "s" : 27347,
    "po" : 37824,
    "n" : "TG",
    "v" : "Aldh1a2"
  }, {
    "s" : 27347,
    "po" : 37824,
    "n" : "name",
    "v" : "Nfib (TR) Aldh1a2"
  }, {
    "s" : 27347,
    "po" : 37824,
    "n" : "interaction",
    "v" : "transcription regulation"
  }, {
    "s" : 27347,
    "po" : 37824,
    "n" : "corr_T6",
    "v" : "0.46",
    "d" : "double"
  }, {
    "s" : 27347,
    "po" : 37824,
    "n" : "count_T48",
    "v" : ""
  }, {
    "s" : 27347,
    "po" : 37823,
    "n" : "count_T6",
    "v" : ""
  }, {
    "s" : 27347,
    "po" : 37823,
    "n" : "corr",
    "v" : "0.48",
    "d" : "double"
  }, {
    "s" : 27347,
    "po" : 37823,
    "n" : "source",
    "v" : "cellNet"
  }, {
    "s" : 27347,
    "po" : 37823,
    "n" : "type",
    "v" : "blood"
  }, {
    "s" : 27347,
    "po" : 37823,
    "n" : "state2",
    "v" : ""
  }, {
    "s" : 27347,
    "po" : 37823,
    "n" : "pvalueT0",
    "v" : ""
  }, {
    "s" : 27347,
    "po" : 37823,
    "n" : "state1",
    "v" : ""
  }, {
    "s" : 27347,
    "po" : 37823,
    "n" : "shared name",
    "v" : "Nfib (TR) Pcdh18"
  }, {
    "s" : 27347,
    "po" : 37823,
    "n" : "gene_target",
    "v" : ""
  }, {
    "s" : 27347,
    "po" : 37823,
    "n" : "pvalueT48",
    "v" : ""
  }, {
    "s" : 27347,
    "po" : 37823,
    "n" : "selected",
    "v" : "false",
    "d" : "boolean"
  }, {
    "s" : 27347,
    "po" : 37823,
    "n" : "count_T0",
    "v" : ""
  }, {
    "s" : 27347,
    "po" : 37823,
    "n" : "corr_T0",
    "v" : "0.48",
    "d" : "double"
  }, {
    "s" : 27347,
    "po" : 37823,
    "n" : "corr_T48",
    "v" : "0.48",
    "d" : "double"
  }, {
    "s" : 27347,
    "po" : 37823,
    "n" : "gene2",
    "v" : ""
  }, {
    "s" : 27347,
    "po" : 37823,
    "n" : "gene1",
    "v" : ""
  }, {
    "s" : 27347,
    "po" : 37823,
    "n" : "is_inhibition",
    "v" : "no"
  }, {
    "s" : 27347,
    "po" : 37823,
    "n" : "pvalueT6",
    "v" : ""
  }, {
    "s" : 27347,
    "po" : 37823,
    "n" : "TF",
    "v" : "Nfib"
  }, {
    "s" : 27347,
    "po" : 37823,
    "n" : "TG",
    "v" : "Pcdh18"
  }, {
    "s" : 27347,
    "po" : 37823,
    "n" : "name",
    "v" : "Nfib (TR) Pcdh18"
  }, {
    "s" : 27347,
    "po" : 37823,
    "n" : "interaction",
    "v" : "transcription regulation"
  }, {
    "s" : 27347,
    "po" : 37823,
    "n" : "corr_T6",
    "v" : "0.48",
    "d" : "double"
  }, {
    "s" : 27347,
    "po" : 37823,
    "n" : "count_T48",
    "v" : ""
  }, {
    "s" : 27347,
    "po" : 37822,
    "n" : "count_T6",
    "v" : ""
  }, {
    "s" : 27347,
    "po" : 37822,
    "n" : "corr",
    "v" : "0.69",
    "d" : "double"
  }, {
    "s" : 27347,
    "po" : 37822,
    "n" : "source",
    "v" : "cellNet"
  }, {
    "s" : 27347,
    "po" : 37822,
    "n" : "type",
    "v" : "all;blood"
  }, {
    "s" : 27347,
    "po" : 37822,
    "n" : "state2",
    "v" : ""
  }, {
    "s" : 27347,
    "po" : 37822,
    "n" : "pvalueT0",
    "v" : ""
  }, {
    "s" : 27347,
    "po" : 37822,
    "n" : "state1",
    "v" : ""
  }, {
    "s" : 27347,
    "po" : 37822,
    "n" : "shared name",
    "v" : "Nfib (TR) Lum"
  }, {
    "s" : 27347,
    "po" : 37822,
    "n" : "gene_target",
    "v" : ""
  }, {
    "s" : 27347,
    "po" : 37822,
    "n" : "pvalueT48",
    "v" : ""
  }, {
    "s" : 27347,
    "po" : 37822,
    "n" : "selected",
    "v" : "false",
    "d" : "boolean"
  }, {
    "s" : 27347,
    "po" : 37822,
    "n" : "count_T0",
    "v" : ""
  }, {
    "s" : 27347,
    "po" : 37822,
    "n" : "corr_T0",
    "v" : "0.69",
    "d" : "double"
  }, {
    "s" : 27347,
    "po" : 37822,
    "n" : "corr_T48",
    "v" : "0.69",
    "d" : "double"
  }, {
    "s" : 27347,
    "po" : 37822,
    "n" : "gene2",
    "v" : ""
  }, {
    "s" : 27347,
    "po" : 37822,
    "n" : "gene1",
    "v" : ""
  }, {
    "s" : 27347,
    "po" : 37822,
    "n" : "is_inhibition",
    "v" : "no"
  }, {
    "s" : 27347,
    "po" : 37822,
    "n" : "pvalueT6",
    "v" : ""
  }, {
    "s" : 27347,
    "po" : 37822,
    "n" : "TF",
    "v" : "Nfib"
  }, {
    "s" : 27347,
    "po" : 37822,
    "n" : "TG",
    "v" : "Lum"
  }, {
    "s" : 27347,
    "po" : 37822,
    "n" : "name",
    "v" : "Nfib (TR) Lum"
  }, {
    "s" : 27347,
    "po" : 37822,
    "n" : "interaction",
    "v" : "transcription regulation"
  }, {
    "s" : 27347,
    "po" : 37822,
    "n" : "corr_T6",
    "v" : "0.69",
    "d" : "double"
  }, {
    "s" : 27347,
    "po" : 37822,
    "n" : "count_T48",
    "v" : ""
  }, {
    "s" : 27347,
    "po" : 37821,
    "n" : "count_T6",
    "v" : ""
  }, {
    "s" : 27347,
    "po" : 37821,
    "n" : "corr",
    "v" : "0.65",
    "d" : "double"
  }, {
    "s" : 27347,
    "po" : 37821,
    "n" : "source",
    "v" : "cellNet"
  }, {
    "s" : 27347,
    "po" : 37821,
    "n" : "type",
    "v" : "blood"
  }, {
    "s" : 27347,
    "po" : 37821,
    "n" : "state2",
    "v" : ""
  }, {
    "s" : 27347,
    "po" : 37821,
    "n" : "pvalueT0",
    "v" : ""
  }, {
    "s" : 27347,
    "po" : 37821,
    "n" : "state1",
    "v" : ""
  }, {
    "s" : 27347,
    "po" : 37821,
    "n" : "shared name",
    "v" : "Nfib (TR) Prrx1"
  }, {
    "s" : 27347,
    "po" : 37821,
    "n" : "gene_target",
    "v" : ""
  }, {
    "s" : 27347,
    "po" : 37821,
    "n" : "pvalueT48",
    "v" : ""
  }, {
    "s" : 27347,
    "po" : 37821,
    "n" : "selected",
    "v" : "false",
    "d" : "boolean"
  }, {
    "s" : 27347,
    "po" : 37821,
    "n" : "count_T0",
    "v" : ""
  }, {
    "s" : 27347,
    "po" : 37821,
    "n" : "corr_T0",
    "v" : "0.65",
    "d" : "double"
  }, {
    "s" : 27347,
    "po" : 37821,
    "n" : "corr_T48",
    "v" : "0.65",
    "d" : "double"
  }, {
    "s" : 27347,
    "po" : 37821,
    "n" : "gene2",
    "v" : ""
  }, {
    "s" : 27347,
    "po" : 37821,
    "n" : "gene1",
    "v" : ""
  }, {
    "s" : 27347,
    "po" : 37821,
    "n" : "is_inhibition",
    "v" : "no"
  }, {
    "s" : 27347,
    "po" : 37821,
    "n" : "pvalueT6",
    "v" : ""
  }, {
    "s" : 27347,
    "po" : 37821,
    "n" : "TF",
    "v" : "Nfib"
  }, {
    "s" : 27347,
    "po" : 37821,
    "n" : "TG",
    "v" : "Prrx1"
  }, {
    "s" : 27347,
    "po" : 37821,
    "n" : "name",
    "v" : "Nfib (TR) Prrx1"
  }, {
    "s" : 27347,
    "po" : 37821,
    "n" : "interaction",
    "v" : "transcription regulation"
  }, {
    "s" : 27347,
    "po" : 37821,
    "n" : "corr_T6",
    "v" : "0.65",
    "d" : "double"
  }, {
    "s" : 27347,
    "po" : 37821,
    "n" : "count_T48",
    "v" : ""
  }, {
    "s" : 27347,
    "po" : 37820,
    "n" : "count_T6",
    "v" : ""
  }, {
    "s" : 27347,
    "po" : 37820,
    "n" : "corr",
    "v" : "0.62",
    "d" : "double"
  }, {
    "s" : 27347,
    "po" : 37820,
    "n" : "source",
    "v" : "cellNet"
  }, {
    "s" : 27347,
    "po" : 37820,
    "n" : "type",
    "v" : "blood"
  }, {
    "s" : 27347,
    "po" : 37820,
    "n" : "state2",
    "v" : ""
  }, {
    "s" : 27347,
    "po" : 37820,
    "n" : "pvalueT0",
    "v" : ""
  }, {
    "s" : 27347,
    "po" : 37820,
    "n" : "state1",
    "v" : ""
  }, {
    "s" : 27347,
    "po" : 37820,
    "n" : "shared name",
    "v" : "Nfib (TR) Egfr"
  }, {
    "s" : 27347,
    "po" : 37820,
    "n" : "gene_target",
    "v" : ""
  }, {
    "s" : 27347,
    "po" : 37820,
    "n" : "pvalueT48",
    "v" : ""
  }, {
    "s" : 27347,
    "po" : 37820,
    "n" : "selected",
    "v" : "false",
    "d" : "boolean"
  }, {
    "s" : 27347,
    "po" : 37820,
    "n" : "count_T0",
    "v" : ""
  }, {
    "s" : 27347,
    "po" : 37820,
    "n" : "corr_T0",
    "v" : "0.62",
    "d" : "double"
  }, {
    "s" : 27347,
    "po" : 37820,
    "n" : "corr_T48",
    "v" : "0.62",
    "d" : "double"
  }, {
    "s" : 27347,
    "po" : 37820,
    "n" : "gene2",
    "v" : ""
  }, {
    "s" : 27347,
    "po" : 37820,
    "n" : "gene1",
    "v" : ""
  }, {
    "s" : 27347,
    "po" : 37820,
    "n" : "is_inhibition",
    "v" : "no"
  }, {
    "s" : 27347,
    "po" : 37820,
    "n" : "pvalueT6",
    "v" : ""
  }, {
    "s" : 27347,
    "po" : 37820,
    "n" : "TF",
    "v" : "Nfib"
  }, {
    "s" : 27347,
    "po" : 37820,
    "n" : "TG",
    "v" : "Egfr"
  }, {
    "s" : 27347,
    "po" : 37820,
    "n" : "name",
    "v" : "Nfib (TR) Egfr"
  }, {
    "s" : 27347,
    "po" : 37820,
    "n" : "interaction",
    "v" : "transcription regulation"
  }, {
    "s" : 27347,
    "po" : 37820,
    "n" : "corr_T6",
    "v" : "0.62",
    "d" : "double"
  }, {
    "s" : 27347,
    "po" : 37820,
    "n" : "count_T48",
    "v" : ""
  }, {
    "s" : 27347,
    "po" : 37819,
    "n" : "count_T6",
    "v" : ""
  }, {
    "s" : 27347,
    "po" : 37819,
    "n" : "corr",
    "v" : "0.42",
    "d" : "double"
  }, {
    "s" : 27347,
    "po" : 37819,
    "n" : "source",
    "v" : "cellNet"
  }, {
    "s" : 27347,
    "po" : 37819,
    "n" : "type",
    "v" : "blood"
  }, {
    "s" : 27347,
    "po" : 37819,
    "n" : "state2",
    "v" : ""
  }, {
    "s" : 27347,
    "po" : 37819,
    "n" : "pvalueT0",
    "v" : ""
  }, {
    "s" : 27347,
    "po" : 37819,
    "n" : "state1",
    "v" : ""
  }, {
    "s" : 27347,
    "po" : 37819,
    "n" : "shared name",
    "v" : "Nfib (TR) Tbx18"
  }, {
    "s" : 27347,
    "po" : 37819,
    "n" : "gene_target",
    "v" : ""
  }, {
    "s" : 27347,
    "po" : 37819,
    "n" : "pvalueT48",
    "v" : ""
  }, {
    "s" : 27347,
    "po" : 37819,
    "n" : "selected",
    "v" : "false",
    "d" : "boolean"
  }, {
    "s" : 27347,
    "po" : 37819,
    "n" : "count_T0",
    "v" : ""
  }, {
    "s" : 27347,
    "po" : 37819,
    "n" : "corr_T0",
    "v" : "0.42",
    "d" : "double"
  }, {
    "s" : 27347,
    "po" : 37819,
    "n" : "corr_T48",
    "v" : "0.42",
    "d" : "double"
  }, {
    "s" : 27347,
    "po" : 37819,
    "n" : "gene2",
    "v" : ""
  }, {
    "s" : 27347,
    "po" : 37819,
    "n" : "gene1",
    "v" : ""
  }, {
    "s" : 27347,
    "po" : 37819,
    "n" : "is_inhibition",
    "v" : "no"
  }, {
    "s" : 27347,
    "po" : 37819,
    "n" : "pvalueT6",
    "v" : ""
  }, {
    "s" : 27347,
    "po" : 37819,
    "n" : "TF",
    "v" : "Nfib"
  }, {
    "s" : 27347,
    "po" : 37819,
    "n" : "TG",
    "v" : "Tbx18"
  }, {
    "s" : 27347,
    "po" : 37819,
    "n" : "name",
    "v" : "Nfib (TR) Tbx18"
  }, {
    "s" : 27347,
    "po" : 37819,
    "n" : "interaction",
    "v" : "transcription regulation"
  }, {
    "s" : 27347,
    "po" : 37819,
    "n" : "corr_T6",
    "v" : "0.42",
    "d" : "double"
  }, {
    "s" : 27347,
    "po" : 37819,
    "n" : "count_T48",
    "v" : ""
  }, {
    "s" : 27347,
    "po" : 37818,
    "n" : "count_T6",
    "v" : ""
  }, {
    "s" : 27347,
    "po" : 37818,
    "n" : "corr",
    "v" : "0.42",
    "d" : "double"
  }, {
    "s" : 27347,
    "po" : 37818,
    "n" : "source",
    "v" : "cellNet"
  }, {
    "s" : 27347,
    "po" : 37818,
    "n" : "type",
    "v" : "blood"
  }, {
    "s" : 27347,
    "po" : 37818,
    "n" : "state2",
    "v" : ""
  }, {
    "s" : 27347,
    "po" : 37818,
    "n" : "pvalueT0",
    "v" : ""
  }, {
    "s" : 27347,
    "po" : 37818,
    "n" : "state1",
    "v" : ""
  }, {
    "s" : 27347,
    "po" : 37818,
    "n" : "shared name",
    "v" : "Nfib (TR) Stxbp6"
  }, {
    "s" : 27347,
    "po" : 37818,
    "n" : "gene_target",
    "v" : ""
  }, {
    "s" : 27347,
    "po" : 37818,
    "n" : "pvalueT48",
    "v" : ""
  }, {
    "s" : 27347,
    "po" : 37818,
    "n" : "selected",
    "v" : "false",
    "d" : "boolean"
  }, {
    "s" : 27347,
    "po" : 37818,
    "n" : "count_T0",
    "v" : ""
  }, {
    "s" : 27347,
    "po" : 37818,
    "n" : "corr_T0",
    "v" : "0.42",
    "d" : "double"
  }, {
    "s" : 27347,
    "po" : 37818,
    "n" : "corr_T48",
    "v" : "0.42",
    "d" : "double"
  }, {
    "s" : 27347,
    "po" : 37818,
    "n" : "gene2",
    "v" : ""
  }, {
    "s" : 27347,
    "po" : 37818,
    "n" : "gene1",
    "v" : ""
  }, {
    "s" : 27347,
    "po" : 37818,
    "n" : "is_inhibition",
    "v" : "no"
  }, {
    "s" : 27347,
    "po" : 37818,
    "n" : "pvalueT6",
    "v" : ""
  }, {
    "s" : 27347,
    "po" : 37818,
    "n" : "TF",
    "v" : "Nfib"
  }, {
    "s" : 27347,
    "po" : 37818,
    "n" : "TG",
    "v" : "Stxbp6"
  }, {
    "s" : 27347,
    "po" : 37818,
    "n" : "name",
    "v" : "Nfib (TR) Stxbp6"
  }, {
    "s" : 27347,
    "po" : 37818,
    "n" : "interaction",
    "v" : "transcription regulation"
  }, {
    "s" : 27347,
    "po" : 37818,
    "n" : "corr_T6",
    "v" : "0.42",
    "d" : "double"
  }, {
    "s" : 27347,
    "po" : 37818,
    "n" : "count_T48",
    "v" : ""
  }, {
    "s" : 27347,
    "po" : 37817,
    "n" : "count_T6",
    "v" : ""
  }, {
    "s" : 27347,
    "po" : 37817,
    "n" : "corr",
    "v" : "-0.66",
    "d" : "double"
  }, {
    "s" : 27347,
    "po" : 37817,
    "n" : "source",
    "v" : "cellNet"
  }, {
    "s" : 27347,
    "po" : 37817,
    "n" : "type",
    "v" : "ectoderm"
  }, {
    "s" : 27347,
    "po" : 37817,
    "n" : "state2",
    "v" : ""
  }, {
    "s" : 27347,
    "po" : 37817,
    "n" : "pvalueT0",
    "v" : ""
  }, {
    "s" : 27347,
    "po" : 37817,
    "n" : "state1",
    "v" : ""
  }, {
    "s" : 27347,
    "po" : 37817,
    "n" : "shared name",
    "v" : "Nfib (TR) Rhd"
  }, {
    "s" : 27347,
    "po" : 37817,
    "n" : "gene_target",
    "v" : ""
  }, {
    "s" : 27347,
    "po" : 37817,
    "n" : "pvalueT48",
    "v" : ""
  }, {
    "s" : 27347,
    "po" : 37817,
    "n" : "selected",
    "v" : "false",
    "d" : "boolean"
  }, {
    "s" : 27347,
    "po" : 37817,
    "n" : "count_T0",
    "v" : ""
  }, {
    "s" : 27347,
    "po" : 37817,
    "n" : "corr_T0",
    "v" : "-0.66",
    "d" : "double"
  }, {
    "s" : 27347,
    "po" : 37817,
    "n" : "corr_T48",
    "v" : "-0.66",
    "d" : "double"
  }, {
    "s" : 27347,
    "po" : 37817,
    "n" : "gene2",
    "v" : ""
  }, {
    "s" : 27347,
    "po" : 37817,
    "n" : "gene1",
    "v" : ""
  }, {
    "s" : 27347,
    "po" : 37817,
    "n" : "is_inhibition",
    "v" : "yes"
  }, {
    "s" : 27347,
    "po" : 37817,
    "n" : "pvalueT6",
    "v" : ""
  }, {
    "s" : 27347,
    "po" : 37817,
    "n" : "TF",
    "v" : "Nfib"
  }, {
    "s" : 27347,
    "po" : 37817,
    "n" : "TG",
    "v" : "Rhd"
  }, {
    "s" : 27347,
    "po" : 37817,
    "n" : "name",
    "v" : "Nfib (TR) Rhd"
  }, {
    "s" : 27347,
    "po" : 37817,
    "n" : "interaction",
    "v" : "transcription regulation"
  }, {
    "s" : 27347,
    "po" : 37817,
    "n" : "corr_T6",
    "v" : "-0.66",
    "d" : "double"
  }, {
    "s" : 27347,
    "po" : 37817,
    "n" : "count_T48",
    "v" : ""
  }, {
    "s" : 27347,
    "po" : 37816,
    "n" : "count_T6",
    "v" : ""
  }, {
    "s" : 27347,
    "po" : 37816,
    "n" : "corr",
    "v" : "0.67",
    "d" : "double"
  }, {
    "s" : 27347,
    "po" : 37816,
    "n" : "source",
    "v" : "cellNet"
  }, {
    "s" : 27347,
    "po" : 37816,
    "n" : "type",
    "v" : "ectoderm"
  }, {
    "s" : 27347,
    "po" : 37816,
    "n" : "state2",
    "v" : ""
  }, {
    "s" : 27347,
    "po" : 37816,
    "n" : "pvalueT0",
    "v" : ""
  }, {
    "s" : 27347,
    "po" : 37816,
    "n" : "state1",
    "v" : ""
  }, {
    "s" : 27347,
    "po" : 37816,
    "n" : "shared name",
    "v" : "Nfib (TR) Tnfrsf19"
  }, {
    "s" : 27347,
    "po" : 37816,
    "n" : "gene_target",
    "v" : ""
  }, {
    "s" : 27347,
    "po" : 37816,
    "n" : "pvalueT48",
    "v" : ""
  }, {
    "s" : 27347,
    "po" : 37816,
    "n" : "selected",
    "v" : "false",
    "d" : "boolean"
  }, {
    "s" : 27347,
    "po" : 37816,
    "n" : "count_T0",
    "v" : ""
  }, {
    "s" : 27347,
    "po" : 37816,
    "n" : "corr_T0",
    "v" : "0.67",
    "d" : "double"
  }, {
    "s" : 27347,
    "po" : 37816,
    "n" : "corr_T48",
    "v" : "0.67",
    "d" : "double"
  }, {
    "s" : 27347,
    "po" : 37816,
    "n" : "gene2",
    "v" : ""
  }, {
    "s" : 27347,
    "po" : 37816,
    "n" : "gene1",
    "v" : ""
  }, {
    "s" : 27347,
    "po" : 37816,
    "n" : "is_inhibition",
    "v" : "no"
  }, {
    "s" : 27347,
    "po" : 37816,
    "n" : "pvalueT6",
    "v" : ""
  }, {
    "s" : 27347,
    "po" : 37816,
    "n" : "TF",
    "v" : "Nfib"
  }, {
    "s" : 27347,
    "po" : 37816,
    "n" : "TG",
    "v" : "Tnfrsf19"
  }, {
    "s" : 27347,
    "po" : 37816,
    "n" : "name",
    "v" : "Nfib (TR) Tnfrsf19"
  }, {
    "s" : 27347,
    "po" : 37816,
    "n" : "interaction",
    "v" : "transcription regulation"
  }, {
    "s" : 27347,
    "po" : 37816,
    "n" : "corr_T6",
    "v" : "0.67",
    "d" : "double"
  }, {
    "s" : 27347,
    "po" : 37816,
    "n" : "count_T48",
    "v" : ""
  }, {
    "s" : 27347,
    "po" : 37815,
    "n" : "count_T6",
    "v" : ""
  }, {
    "s" : 27347,
    "po" : 37815,
    "n" : "corr",
    "v" : "0.64",
    "d" : "double"
  }, {
    "s" : 27347,
    "po" : 37815,
    "n" : "source",
    "v" : "cellNet"
  }, {
    "s" : 27347,
    "po" : 37815,
    "n" : "type",
    "v" : "ectoderm"
  }, {
    "s" : 27347,
    "po" : 37815,
    "n" : "state2",
    "v" : ""
  }, {
    "s" : 27347,
    "po" : 37815,
    "n" : "pvalueT0",
    "v" : ""
  }, {
    "s" : 27347,
    "po" : 37815,
    "n" : "state1",
    "v" : ""
  }, {
    "s" : 27347,
    "po" : 37815,
    "n" : "shared name",
    "v" : "Nfib (TR) Ccnd2"
  }, {
    "s" : 27347,
    "po" : 37815,
    "n" : "gene_target",
    "v" : ""
  }, {
    "s" : 27347,
    "po" : 37815,
    "n" : "pvalueT48",
    "v" : ""
  }, {
    "s" : 27347,
    "po" : 37815,
    "n" : "selected",
    "v" : "false",
    "d" : "boolean"
  }, {
    "s" : 27347,
    "po" : 37815,
    "n" : "count_T0",
    "v" : ""
  }, {
    "s" : 27347,
    "po" : 37815,
    "n" : "corr_T0",
    "v" : "0.64",
    "d" : "double"
  }, {
    "s" : 27347,
    "po" : 37815,
    "n" : "corr_T48",
    "v" : "0.64",
    "d" : "double"
  }, {
    "s" : 27347,
    "po" : 37815,
    "n" : "gene2",
    "v" : ""
  }, {
    "s" : 27347,
    "po" : 37815,
    "n" : "gene1",
    "v" : ""
  }, {
    "s" : 27347,
    "po" : 37815,
    "n" : "is_inhibition",
    "v" : "no"
  }, {
    "s" : 27347,
    "po" : 37815,
    "n" : "pvalueT6",
    "v" : ""
  }, {
    "s" : 27347,
    "po" : 37815,
    "n" : "TF",
    "v" : "Nfib"
  }, {
    "s" : 27347,
    "po" : 37815,
    "n" : "TG",
    "v" : "Ccnd2"
  }, {
    "s" : 27347,
    "po" : 37815,
    "n" : "name",
    "v" : "Nfib (TR) Ccnd2"
  }, {
    "s" : 27347,
    "po" : 37815,
    "n" : "interaction",
    "v" : "transcription regulation"
  }, {
    "s" : 27347,
    "po" : 37815,
    "n" : "corr_T6",
    "v" : "0.64",
    "d" : "double"
  }, {
    "s" : 27347,
    "po" : 37815,
    "n" : "count_T48",
    "v" : ""
  }, {
    "s" : 27347,
    "po" : 37814,
    "n" : "count_T6",
    "v" : ""
  }, {
    "s" : 27347,
    "po" : 37814,
    "n" : "corr",
    "v" : "0.68",
    "d" : "double"
  }, {
    "s" : 27347,
    "po" : 37814,
    "n" : "source",
    "v" : "cellNet"
  }, {
    "s" : 27347,
    "po" : 37814,
    "n" : "type",
    "v" : "all"
  }, {
    "s" : 27347,
    "po" : 37814,
    "n" : "state2",
    "v" : ""
  }, {
    "s" : 27347,
    "po" : 37814,
    "n" : "pvalueT0",
    "v" : ""
  }, {
    "s" : 27347,
    "po" : 37814,
    "n" : "state1",
    "v" : ""
  }, {
    "s" : 27347,
    "po" : 37814,
    "n" : "shared name",
    "v" : "Nfib (TR) Arhgef12"
  }, {
    "s" : 27347,
    "po" : 37814,
    "n" : "gene_target",
    "v" : ""
  }, {
    "s" : 27347,
    "po" : 37814,
    "n" : "pvalueT48",
    "v" : ""
  }, {
    "s" : 27347,
    "po" : 37814,
    "n" : "selected",
    "v" : "false",
    "d" : "boolean"
  }, {
    "s" : 27347,
    "po" : 37814,
    "n" : "count_T0",
    "v" : ""
  }, {
    "s" : 27347,
    "po" : 37814,
    "n" : "corr_T0",
    "v" : "0.68",
    "d" : "double"
  }, {
    "s" : 27347,
    "po" : 37814,
    "n" : "corr_T48",
    "v" : "0.68",
    "d" : "double"
  }, {
    "s" : 27347,
    "po" : 37814,
    "n" : "gene2",
    "v" : ""
  }, {
    "s" : 27347,
    "po" : 37814,
    "n" : "gene1",
    "v" : ""
  }, {
    "s" : 27347,
    "po" : 37814,
    "n" : "is_inhibition",
    "v" : "no"
  }, {
    "s" : 27347,
    "po" : 37814,
    "n" : "pvalueT6",
    "v" : ""
  }, {
    "s" : 27347,
    "po" : 37814,
    "n" : "TF",
    "v" : "Nfib"
  }, {
    "s" : 27347,
    "po" : 37814,
    "n" : "TG",
    "v" : "Arhgef12"
  }, {
    "s" : 27347,
    "po" : 37814,
    "n" : "name",
    "v" : "Nfib (TR) Arhgef12"
  }, {
    "s" : 27347,
    "po" : 37814,
    "n" : "interaction",
    "v" : "transcription regulation"
  }, {
    "s" : 27347,
    "po" : 37814,
    "n" : "corr_T6",
    "v" : "0.68",
    "d" : "double"
  }, {
    "s" : 27347,
    "po" : 37814,
    "n" : "count_T48",
    "v" : ""
  }, {
    "s" : 27347,
    "po" : 37813,
    "n" : "count_T6",
    "v" : ""
  }, {
    "s" : 27347,
    "po" : 37813,
    "n" : "corr",
    "v" : "0.66",
    "d" : "double"
  }, {
    "s" : 27347,
    "po" : 37813,
    "n" : "source",
    "v" : "cellNet"
  }, {
    "s" : 27347,
    "po" : 37813,
    "n" : "type",
    "v" : "all"
  }, {
    "s" : 27347,
    "po" : 37813,
    "n" : "state2",
    "v" : ""
  }, {
    "s" : 27347,
    "po" : 37813,
    "n" : "pvalueT0",
    "v" : ""
  }, {
    "s" : 27347,
    "po" : 37813,
    "n" : "state1",
    "v" : ""
  }, {
    "s" : 27347,
    "po" : 37813,
    "n" : "shared name",
    "v" : "Nfib (TR) Tspan12"
  }, {
    "s" : 27347,
    "po" : 37813,
    "n" : "gene_target",
    "v" : ""
  }, {
    "s" : 27347,
    "po" : 37813,
    "n" : "pvalueT48",
    "v" : ""
  }, {
    "s" : 27347,
    "po" : 37813,
    "n" : "selected",
    "v" : "false",
    "d" : "boolean"
  }, {
    "s" : 27347,
    "po" : 37813,
    "n" : "count_T0",
    "v" : ""
  }, {
    "s" : 27347,
    "po" : 37813,
    "n" : "corr_T0",
    "v" : "0.66",
    "d" : "double"
  }, {
    "s" : 27347,
    "po" : 37813,
    "n" : "corr_T48",
    "v" : "0.66",
    "d" : "double"
  }, {
    "s" : 27347,
    "po" : 37813,
    "n" : "gene2",
    "v" : ""
  }, {
    "s" : 27347,
    "po" : 37813,
    "n" : "gene1",
    "v" : ""
  }, {
    "s" : 27347,
    "po" : 37813,
    "n" : "is_inhibition",
    "v" : "no"
  }, {
    "s" : 27347,
    "po" : 37813,
    "n" : "pvalueT6",
    "v" : ""
  }, {
    "s" : 27347,
    "po" : 37813,
    "n" : "TF",
    "v" : "Nfib"
  }, {
    "s" : 27347,
    "po" : 37813,
    "n" : "TG",
    "v" : "Tspan12"
  }, {
    "s" : 27347,
    "po" : 37813,
    "n" : "name",
    "v" : "Nfib (TR) Tspan12"
  }, {
    "s" : 27347,
    "po" : 37813,
    "n" : "interaction",
    "v" : "transcription regulation"
  }, {
    "s" : 27347,
    "po" : 37813,
    "n" : "corr_T6",
    "v" : "0.66",
    "d" : "double"
  }, {
    "s" : 27347,
    "po" : 37813,
    "n" : "count_T48",
    "v" : ""
  }, {
    "s" : 27347,
    "po" : 37812,
    "n" : "count_T6",
    "v" : ""
  }, {
    "s" : 27347,
    "po" : 37812,
    "n" : "corr",
    "v" : "0.7",
    "d" : "double"
  }, {
    "s" : 27347,
    "po" : 37812,
    "n" : "source",
    "v" : "cellNet"
  }, {
    "s" : 27347,
    "po" : 37812,
    "n" : "type",
    "v" : "all"
  }, {
    "s" : 27347,
    "po" : 37812,
    "n" : "state2",
    "v" : ""
  }, {
    "s" : 27347,
    "po" : 37812,
    "n" : "pvalueT0",
    "v" : ""
  }, {
    "s" : 27347,
    "po" : 37812,
    "n" : "state1",
    "v" : ""
  }, {
    "s" : 27347,
    "po" : 37812,
    "n" : "shared name",
    "v" : "Nfib (TR) Lhfp"
  }, {
    "s" : 27347,
    "po" : 37812,
    "n" : "gene_target",
    "v" : ""
  }, {
    "s" : 27347,
    "po" : 37812,
    "n" : "pvalueT48",
    "v" : ""
  }, {
    "s" : 27347,
    "po" : 37812,
    "n" : "selected",
    "v" : "false",
    "d" : "boolean"
  }, {
    "s" : 27347,
    "po" : 37812,
    "n" : "count_T0",
    "v" : ""
  }, {
    "s" : 27347,
    "po" : 37812,
    "n" : "corr_T0",
    "v" : "0.7",
    "d" : "double"
  }, {
    "s" : 27347,
    "po" : 37812,
    "n" : "corr_T48",
    "v" : "0.7",
    "d" : "double"
  }, {
    "s" : 27347,
    "po" : 37812,
    "n" : "gene2",
    "v" : ""
  }, {
    "s" : 27347,
    "po" : 37812,
    "n" : "gene1",
    "v" : ""
  }, {
    "s" : 27347,
    "po" : 37812,
    "n" : "is_inhibition",
    "v" : "no"
  }, {
    "s" : 27347,
    "po" : 37812,
    "n" : "pvalueT6",
    "v" : ""
  }, {
    "s" : 27347,
    "po" : 37812,
    "n" : "TF",
    "v" : "Nfib"
  }, {
    "s" : 27347,
    "po" : 37812,
    "n" : "TG",
    "v" : "Lhfp"
  }, {
    "s" : 27347,
    "po" : 37812,
    "n" : "name",
    "v" : "Nfib (TR) Lhfp"
  }, {
    "s" : 27347,
    "po" : 37812,
    "n" : "interaction",
    "v" : "transcription regulation"
  }, {
    "s" : 27347,
    "po" : 37812,
    "n" : "corr_T6",
    "v" : "0.7",
    "d" : "double"
  }, {
    "s" : 27347,
    "po" : 37812,
    "n" : "count_T48",
    "v" : ""
  }, {
    "s" : 27347,
    "po" : 37811,
    "n" : "count_T6",
    "v" : ""
  }, {
    "s" : 27347,
    "po" : 37811,
    "n" : "corr",
    "v" : "0.67",
    "d" : "double"
  }, {
    "s" : 27347,
    "po" : 37811,
    "n" : "source",
    "v" : "cellNet"
  }, {
    "s" : 27347,
    "po" : 37811,
    "n" : "type",
    "v" : "all"
  }, {
    "s" : 27347,
    "po" : 37811,
    "n" : "state2",
    "v" : ""
  }, {
    "s" : 27347,
    "po" : 37811,
    "n" : "pvalueT0",
    "v" : ""
  }, {
    "s" : 27347,
    "po" : 37811,
    "n" : "state1",
    "v" : ""
  }, {
    "s" : 27347,
    "po" : 37811,
    "n" : "shared name",
    "v" : "Nfib (TR) D0H4S114"
  }, {
    "s" : 27347,
    "po" : 37811,
    "n" : "gene_target",
    "v" : ""
  }, {
    "s" : 27347,
    "po" : 37811,
    "n" : "pvalueT48",
    "v" : ""
  }, {
    "s" : 27347,
    "po" : 37811,
    "n" : "selected",
    "v" : "false",
    "d" : "boolean"
  }, {
    "s" : 27347,
    "po" : 37811,
    "n" : "count_T0",
    "v" : ""
  }, {
    "s" : 27347,
    "po" : 37811,
    "n" : "corr_T0",
    "v" : "0.67",
    "d" : "double"
  }, {
    "s" : 27347,
    "po" : 37811,
    "n" : "corr_T48",
    "v" : "0.67",
    "d" : "double"
  }, {
    "s" : 27347,
    "po" : 37811,
    "n" : "gene2",
    "v" : ""
  }, {
    "s" : 27347,
    "po" : 37811,
    "n" : "gene1",
    "v" : ""
  }, {
    "s" : 27347,
    "po" : 37811,
    "n" : "is_inhibition",
    "v" : "no"
  }, {
    "s" : 27347,
    "po" : 37811,
    "n" : "pvalueT6",
    "v" : ""
  }, {
    "s" : 27347,
    "po" : 37811,
    "n" : "TF",
    "v" : "Nfib"
  }, {
    "s" : 27347,
    "po" : 37811,
    "n" : "TG",
    "v" : "D0H4S114"
  }, {
    "s" : 27347,
    "po" : 37811,
    "n" : "name",
    "v" : "Nfib (TR) D0H4S114"
  }, {
    "s" : 27347,
    "po" : 37811,
    "n" : "interaction",
    "v" : "transcription regulation"
  }, {
    "s" : 27347,
```
